## Supplementary material for "Significantly Improved Mouse and Rat Genome Annotation Using Sequence Read Archive RNA-seq Data": mouse_SRA_GENCODE_M37.gtf: mouse_SRA_GENCODE_M37.gtf (part 501 of 1572)

```
chr15	HAVANA	exon	32779457	32779576	0	+	.	gene_id "ENSMUSG00000115317.4"; transcript_id "ENSMUST00000364920.1"; gene_type "lncRNA"; gene_name "Gm32618"; transcript_type "lncRNA"; transcript_name "Gm32618-218"; exon_number 2; exon_id "ENSMUSE00000759783.3"; level 2; mgi_id "MGI:5591777"; tag "TAGENE"; havana_gene "OTTMUSG00000070211.1";
chr15	HAVANA	exon	32779457	32779576	0	+	.	gene_id "ENSMUSG00000115317.4"; transcript_id "ENSMUST00000364922.1"; gene_type "lncRNA"; gene_name "Gm32618"; transcript_type "lncRNA"; transcript_name "Gm32618-220"; exon_number 2; exon_id "ENSMUSE00000759783.3"; level 2; mgi_id "MGI:5591777"; tag "TAGENE"; havana_gene "OTTMUSG00000070211.1";
chr15	HAVANA	exon	32779457	32779576	0	+	.	gene_id "ENSMUSG00000115317.4"; transcript_id "ENSMUST00000364914.1"; gene_type "lncRNA"; gene_name "Gm32618"; transcript_type "lncRNA"; transcript_name "Gm32618-212"; exon_number 2; exon_id "ENSMUSE00000759783.3"; level 2; mgi_id "MGI:5591777"; tag "basic"; tag "TAGENE"; havana_gene "OTTMUSG00000070211.1";
chr15	HAVANA	exon	32779457	32779576	0	+	.	gene_id "ENSMUSG00000115317.4"; transcript_id "ENSMUST00000364916.1"; gene_type "lncRNA"; gene_name "Gm32618"; transcript_type "lncRNA"; transcript_name "Gm32618-214"; exon_number 2; exon_id "ENSMUSE00000759783.3"; level 2; mgi_id "MGI:5591777"; tag "basic"; tag "TAGENE"; havana_gene "OTTMUSG00000070211.1";
chr15	HAVANA	exon	32779457	32779576	0	+	.	gene_id "ENSMUSG00000115317.4"; transcript_id "ENSMUST00000243879.2"; gene_type "lncRNA"; gene_name "Gm32618"; transcript_type "lncRNA"; transcript_name "Gm32618-204"; exon_number 2; exon_id "ENSMUSE00000759783.3"; level 2; mgi_id "MGI:5591777"; tag "TAGENE"; havana_gene "OTTMUSG00000070211.1";
chr15	HAVANA	exon	32779457	32779576	0	+	.	gene_id "ENSMUSG00000115317.4"; transcript_id "ENSMUST00000147013.3"; gene_type "lncRNA"; gene_name "Gm32618"; transcript_type "lncRNA"; transcript_name "Gm32618-201"; exon_number 2; exon_id "ENSMUSE00000759783.3"; level 2; transcript_support_level "5"; mgi_id "MGI:5591777"; tag "basic"; havana_gene "OTTMUSG00000070211.1"; havana_transcript "OTTMUST00000169926.1";
chr15	HAVANA	exon	32779457	32779576	0	+	.	gene_id "ENSMUSG00000115317.4"; transcript_id "ENSMUST00000364924.1"; gene_type "lncRNA"; gene_name "Gm32618"; transcript_type "lncRNA"; transcript_name "Gm32618-222"; exon_number 2; exon_id "ENSMUSE00000759783.3"; level 2; mgi_id "MGI:5591777"; tag "TAGENE"; havana_gene "OTTMUSG00000070211.1";
chr15	HAVANA	exon	32779457	32779576	0	+	.	gene_id "ENSMUSG00000115317.4"; transcript_id "ENSMUST00000242778.2"; gene_type "lncRNA"; gene_name "Gm32618"; transcript_type "lncRNA"; transcript_name "Gm32618-202"; exon_number 2; exon_id "ENSMUSE00000759783.3"; level 2; mgi_id "MGI:5591777"; tag "TAGENE"; havana_gene "OTTMUSG00000070211.1";
chr15	HAVANA	exon	32782926	32783150	0	+	.	gene_id "ENSMUSG00000115317.4"; transcript_id "ENSMUST00000364923.1"; gene_type "lncRNA"; gene_name "Gm32618"; transcript_type "lncRNA"; transcript_name "Gm32618-221"; exon_number 2; exon_id "ENSMUSE00001718032.1"; level 2; mgi_id "MGI:5591777"; tag "TAGENE"; havana_gene "OTTMUSG00000070211.1";
chr15	HAVANA	exon	32782926	32783153	0	+	.	gene_id "ENSMUSG00000115317.4"; transcript_id "ENSMUST00000364913.1"; gene_type "lncRNA"; gene_name "Gm32618"; transcript_type "lncRNA"; transcript_name "Gm32618-211"; exon_number 3; exon_id "ENSMUSE00001718062.1"; level 2; mgi_id "MGI:5591777"; tag "TAGENE"; havana_gene "OTTMUSG00000070211.1";
chr15	HAVANA	exon	32782926	32783153	0	+	.	gene_id "ENSMUSG00000115317.4"; transcript_id "ENSMUST00000364920.1"; gene_type "lncRNA"; gene_name "Gm32618"; transcript_type "lncRNA"; transcript_name "Gm32618-218"; exon_number 3; exon_id "ENSMUSE00001718062.1"; level 2; mgi_id "MGI:5591777"; tag "TAGENE"; havana_gene "OTTMUSG00000070211.1";
chr15	HAVANA	exon	32782926	32783153	0	+	.	gene_id "ENSMUSG00000115317.4"; transcript_id "ENSMUST00000364922.1"; gene_type "lncRNA"; gene_name "Gm32618"; transcript_type "lncRNA"; transcript_name "Gm32618-220"; exon_number 3; exon_id "ENSMUSE00001718062.1"; level 2; mgi_id "MGI:5591777"; tag "TAGENE"; havana_gene "OTTMUSG00000070211.1";
chr15	HAVANA	exon	32782926	32783153	0	+	.	gene_id "ENSMUSG00000115317.4"; transcript_id "ENSMUST00000242778.2"; gene_type "lncRNA"; gene_name "Gm32618"; transcript_type "lncRNA"; transcript_name "Gm32618-202"; exon_number 3; exon_id "ENSMUSE00001718062.1"; level 2; mgi_id "MGI:5591777"; tag "TAGENE"; havana_gene "OTTMUSG00000070211.1";
chr15	HAVANA	exon	32782926	32783154	0	+	.	gene_id "ENSMUSG00000115317.4"; transcript_id "ENSMUST00000245752.2"; gene_type "lncRNA"; gene_name "Gm32618"; transcript_type "lncRNA"; transcript_name "Gm32618-205"; exon_number 2; exon_id "ENSMUSE00001718052.1"; level 2; mgi_id "MGI:5591777"; tag "basic"; tag "TAGENE"; havana_gene "OTTMUSG00000070211.1";
chr15	HAVANA	exon	32782930	32783153	0	+	.	gene_id "ENSMUSG00000115317.4"; transcript_id "ENSMUST00000364912.1"; gene_type "lncRNA"; gene_name "Gm32618"; transcript_type "lncRNA"; transcript_name "Gm32618-210"; exon_number 3; exon_id "ENSMUSE00001718060.1"; level 2; mgi_id "MGI:5591777"; tag "TAGENE"; havana_gene "OTTMUSG00000070211.1";
chr15	HAVANA	exon	32782930	32783153	0	+	.	gene_id "ENSMUSG00000115317.4"; transcript_id "ENSMUST00000364919.1"; gene_type "lncRNA"; gene_name "Gm32618"; transcript_type "lncRNA"; transcript_name "Gm32618-217"; exon_number 3; exon_id "ENSMUSE00001718060.1"; level 2; mgi_id "MGI:5591777"; tag "TAGENE"; havana_gene "OTTMUSG00000070211.1";
chr15	HAVANA	exon	32782930	32783153	0	+	.	gene_id "ENSMUSG00000115317.4"; transcript_id "ENSMUST00000364924.1"; gene_type "lncRNA"; gene_name "Gm32618"; transcript_type "lncRNA"; transcript_name "Gm32618-222"; exon_number 3; exon_id "ENSMUSE00001718060.1"; level 2; mgi_id "MGI:5591777"; tag "TAGENE"; havana_gene "OTTMUSG00000070211.1";
chr15	HAVANA	exon	32782930	32783154	0	+	.	gene_id "ENSMUSG00000115317.4"; transcript_id "ENSMUST00000242858.2"; gene_type "lncRNA"; gene_name "Gm32618"; transcript_type "lncRNA"; transcript_name "Gm32618-203"; exon_number 2; exon_id "ENSMUSE00001718046.1"; level 2; mgi_id "MGI:5591777"; tag "TAGENE"; havana_gene "OTTMUSG00000070211.1";
chr15	HAVANA	exon	32786030	32787327	0	+	.	gene_id "ENSMUSG00000115317.4"; transcript_id "ENSMUST00000364921.1"; gene_type "lncRNA"; gene_name "Gm32618"; transcript_type "lncRNA"; transcript_name "Gm32618-219"; exon_number 2; exon_id "ENSMUSE00001718037.1"; level 2; mgi_id "MGI:5591777"; tag "TAGENE"; havana_gene "OTTMUSG00000070211.1";
chr15	HAVANA	exon	32788019	32788136	0	+	.	gene_id "ENSMUSG00000115317.4"; transcript_id "ENSMUST00000364918.1"; gene_type "lncRNA"; gene_name "Gm32618"; transcript_type "lncRNA"; transcript_name "Gm32618-216"; exon_number 2; exon_id "ENSMUSE00001718059.1"; level 2; mgi_id "MGI:5591777"; tag "basic"; tag "TAGENE"; havana_gene "OTTMUSG00000070211.1";
chr15	sragcm37_es	exon	32791236	32791412	0.0289484731057902	+	.	gene_id "ENSMUSG00000115317.4"; transcript_id "ENSMUSG00000115317.4_tx_2"; exon_id "chr15_32791236_32791412_+"; exonnum "1"; txlen "1504";
chr15	sragcm37_mid	exon	32792999	32793392	0.0289484731057902	+	.	gene_id "ENSMUSG00000115317.4"; transcript_id "ENSMUSG00000115317.4_tx_2"; exon_id "chr15_32792999_32793392_+"; exonnum "2"; txlen "1504";
chr15	HAVANA	exon	32793364	32793392	0	+	.	gene_id "ENSMUSG00000115317.4"; transcript_id "ENSMUST00000364916.1"; gene_type "lncRNA"; gene_name "Gm32618"; transcript_type "lncRNA"; transcript_name "Gm32618-214"; exon_number 3; exon_id "ENSMUSE00001718055.1"; level 2; mgi_id "MGI:5591777"; tag "basic"; tag "TAGENE"; havana_gene "OTTMUSG00000070211.1";
chr15	HAVANA	exon	32793364	32793392	0	+	.	gene_id "ENSMUSG00000115317.4"; transcript_id "ENSMUST00000364917.1"; gene_type "lncRNA"; gene_name "Gm32618"; transcript_type "lncRNA"; transcript_name "Gm32618-215"; exon_number 2; exon_id "ENSMUSE00001718055.1"; level 2; mgi_id "MGI:5591777"; tag "TAGENE"; havana_gene "OTTMUSG00000070211.1";
chr15	HAVANA	exon	32793710	32793756	0	+	.	gene_id "ENSMUSG00000115317.4"; transcript_id "ENSMUST00000245864.2"; gene_type "lncRNA"; gene_name "Gm32618"; transcript_type "lncRNA"; transcript_name "Gm32618-206"; exon_number 2; exon_id "ENSMUSE00001435665.2"; level 2; mgi_id "MGI:5591777"; tag "basic"; tag "TAGENE"; havana_gene "OTTMUSG00000070211.1";
chr15	HAVANA	exon	32793710	32793756	0	+	.	gene_id "ENSMUSG00000115317.4"; transcript_id "ENSMUST00000364916.1"; gene_type "lncRNA"; gene_name "Gm32618"; transcript_type "lncRNA"; transcript_name "Gm32618-214"; exon_number 4; exon_id "ENSMUSE00001435665.2"; level 2; mgi_id "MGI:5591777"; tag "basic"; tag "TAGENE"; havana_gene "OTTMUSG00000070211.1";
chr15	HAVANA	exon	32793710	32793756	0	+	.	gene_id "ENSMUSG00000115317.4"; transcript_id "ENSMUST00000147013.3"; gene_type "lncRNA"; gene_name "Gm32618"; transcript_type "lncRNA"; transcript_name "Gm32618-201"; exon_number 3; exon_id "ENSMUSE00001435665.2"; level 2; transcript_support_level "5"; mgi_id "MGI:5591777"; tag "basic"; havana_gene "OTTMUSG00000070211.1"; havana_transcript "OTTMUST00000169926.1";
chr15	HAVANA	exon	32793710	32793756	0	+	.	gene_id "ENSMUSG00000115317.4"; transcript_id "ENSMUST00000364917.1"; gene_type "lncRNA"; gene_name "Gm32618"; transcript_type "lncRNA"; transcript_name "Gm32618-215"; exon_number 3; exon_id "ENSMUSE00001435665.2"; level 2; mgi_id "MGI:5591777"; tag "TAGENE"; havana_gene "OTTMUSG00000070211.1";
chr15	ENSEMBL_gcm37	exon	32793710	32793756	0.0289484731057902	+	.	gene_id "ENSMUSG00000115317.4"; transcript_id "ENSMUSG00000115317.4_tx_2"; exon_id "chr15_32793710_32793756_+"; exonnum "3"; txlen "1504";
chr15	HAVANA	exon	32793721	32793756	0	+	.	gene_id "ENSMUSG00000115317.4"; transcript_id "ENSMUST00000364915.1"; gene_type "lncRNA"; gene_name "Gm32618"; transcript_type "lncRNA"; transcript_name "Gm32618-213"; exon_number 2; exon_id "ENSMUSE00001718041.1"; level 2; mgi_id "MGI:5591777"; tag "basic"; tag "TAGENE"; havana_gene "OTTMUSG00000070211.1";
chr15	HAVANA	exon	32795267	32796148	0	+	.	gene_id "ENSMUSG00000115317.4"; transcript_id "ENSMUST00000364916.1"; gene_type "lncRNA"; gene_name "Gm32618"; transcript_type "lncRNA"; transcript_name "Gm32618-214"; exon_number 5; exon_id "ENSMUSE00001718043.1"; level 2; mgi_id "MGI:5591777"; tag "basic"; tag "TAGENE"; havana_gene "OTTMUSG00000070211.1";
chr15	HAVANA	exon	32795267	32796150	0	+	.	gene_id "ENSMUSG00000115317.4"; transcript_id "ENSMUST00000364917.1"; gene_type "lncRNA"; gene_name "Gm32618"; transcript_type "lncRNA"; transcript_name "Gm32618-215"; exon_number 4; exon_id "ENSMUSE00001718035.1"; level 2; mgi_id "MGI:5591777"; tag "TAGENE"; havana_gene "OTTMUSG00000070211.1";
chr15	HAVANA	exon	32795267	32796150	0	+	.	gene_id "ENSMUSG00000115317.4"; transcript_id "ENSMUST00000364918.1"; gene_type "lncRNA"; gene_name "Gm32618"; transcript_type "lncRNA"; transcript_name "Gm32618-216"; exon_number 3; exon_id "ENSMUSE00001718035.1"; level 2; mgi_id "MGI:5591777"; tag "basic"; tag "TAGENE"; havana_gene "OTTMUSG00000070211.1";
chr15	HAVANA	exon	32795267	32796151	0	+	.	gene_id "ENSMUSG00000115317.4"; transcript_id "ENSMUST00000364915.1"; gene_type "lncRNA"; gene_name "Gm32618"; transcript_type "lncRNA"; transcript_name "Gm32618-213"; exon_number 3; exon_id "ENSMUSE00001718049.1"; level 2; mgi_id "MGI:5591777"; tag "basic"; tag "TAGENE"; havana_gene "OTTMUSG00000070211.1";
chr15	HAVANA	exon	32795267	32796151	0	+	.	gene_id "ENSMUSG00000115317.4"; transcript_id "ENSMUST00000243879.2"; gene_type "lncRNA"; gene_name "Gm32618"; transcript_type "lncRNA"; transcript_name "Gm32618-204"; exon_number 3; exon_id "ENSMUSE00001718049.1"; level 2; mgi_id "MGI:5591777"; tag "TAGENE"; havana_gene "OTTMUSG00000070211.1";
chr15	HAVANA	exon	32795267	32796152	0	+	.	gene_id "ENSMUSG00000115317.4"; transcript_id "ENSMUST00000147013.3"; gene_type "lncRNA"; gene_name "Gm32618"; transcript_type "lncRNA"; transcript_name "Gm32618-201"; exon_number 4; exon_id "ENSMUSE00001435603.2"; level 2; transcript_support_level "5"; mgi_id "MGI:5591777"; tag "basic"; havana_gene "OTTMUSG00000070211.1"; havana_transcript "OTTMUST00000169926.1";
chr15	ENSEMBL_gcm37	exon	32795267	32796152	0.0289484731057902	+	.	gene_id "ENSMUSG00000115317.4"; transcript_id "ENSMUSG00000115317.4_tx_2"; exon_id "chr15_32795267_32796152_+"; exonnum "4"; txlen "1504";
chr15	HAVANA	exon	32795267	32796153	0	+	.	gene_id "ENSMUSG00000115317.4"; transcript_id "ENSMUST00000364914.1"; gene_type "lncRNA"; gene_name "Gm32618"; transcript_type "lncRNA"; transcript_name "Gm32618-212"; exon_number 3; exon_id "ENSMUSE00001718042.1"; level 2; mgi_id "MGI:5591777"; tag "basic"; tag "TAGENE"; havana_gene "OTTMUSG00000070211.1";
chr15	HAVANA	exon	32795267	32796154	0	+	.	gene_id "ENSMUSG00000115317.4"; transcript_id "ENSMUST00000245864.2"; gene_type "lncRNA"; gene_name "Gm32618"; transcript_type "lncRNA"; transcript_name "Gm32618-206"; exon_number 3; exon_id "ENSMUSE00001718031.1"; level 2; mgi_id "MGI:5591777"; tag "basic"; tag "TAGENE"; havana_gene "OTTMUSG00000070211.1";
chr15	HAVANA	exon	32795267	32796158	0	+	.	gene_id "ENSMUSG00000115317.4"; transcript_id "ENSMUST00000245957.2"; gene_type "lncRNA"; gene_name "Gm32618"; transcript_type "lncRNA"; transcript_name "Gm32618-207"; exon_number 2; exon_id "ENSMUSE00001718065.1"; level 2; mgi_id "MGI:5591777"; tag "basic"; tag "TAGENE"; havana_gene "OTTMUSG00000070211.1";
chr15	HAVANA	exon	32798375	32798815	0	+	.	gene_id "ENSMUSG00000115317.4"; transcript_id "ENSMUST00000364911.1"; gene_type "lncRNA"; gene_name "Gm32618"; transcript_type "lncRNA"; transcript_name "Gm32618-209"; exon_number 2; exon_id "ENSMUSE00001718061.1"; level 2; mgi_id "MGI:5591777"; tag "TAGENE"; havana_gene "OTTMUSG00000070211.1";
chr15	HAVANA	exon	32853909	32854230	0	+	.	gene_id "ENSMUSG00000115317.4"; transcript_id "ENSMUST00000364910.1"; gene_type "lncRNA"; gene_name "Gm32618"; transcript_type "lncRNA"; transcript_name "Gm32618-208"; exon_number 2; exon_id "ENSMUSE00001718036.1"; level 2; mgi_id "MGI:5591777"; tag "Ensembl_canonical"; tag "GENCODE_Primary"; tag "TAGENE"; havana_gene "OTTMUSG00000070211.1";
chr15	HAVANA	UTR	32920869	32921391	0	+	.	gene_id "ENSMUSG00000022261.7"; transcript_id "ENSMUST00000022871.7"; gene_type "protein_coding"; gene_name "Sdc2"; transcript_type "protein_coding"; transcript_name "Sdc2-201"; exon_number 1; exon_id "ENSMUSE00000356578.4"; level 2; protein_id "ENSMUSP00000022871.6"; transcript_support_level "1"; mgi_id "MGI:1349165"; tag "basic"; tag "Ensembl_canonical"; tag "GENCODE_Primary"; tag "appris_principal_1"; tag "CCDS"; ccdsid "CCDS27413.1"; havana_gene "OTTMUSG00000027993.1"; havana_transcript "OTTMUST00000069337.1";
chr15	HAVANA	exon	32920869	32921451	0	+	.	gene_id "ENSMUSG00000022261.7"; transcript_id "ENSMUST00000022871.7"; gene_type "protein_coding"; gene_name "Sdc2"; transcript_type "protein_coding"; transcript_name "Sdc2-201"; exon_number 1; exon_id "ENSMUSE00000356578.4"; level 2; protein_id "ENSMUSP00000022871.6"; transcript_support_level "1"; mgi_id "MGI:1349165"; tag "basic"; tag "Ensembl_canonical"; tag "GENCODE_Primary"; tag "appris_principal_1"; tag "CCDS"; ccdsid "CCDS27413.1"; havana_gene "OTTMUSG00000027993.1"; havana_transcript "OTTMUST00000069337.1";
chr15	HAVANA	gene	32920869	33035081	0	+	.	gene_id "ENSMUSG00000022261.7"; gene_type "protein_coding"; gene_name "Sdc2"; level 2; mgi_id "MGI:1349165"; havana_gene "OTTMUSG00000027993.1";
chr15	HAVANA	transcript	32920869	33035081	0	+	.	gene_id "ENSMUSG00000022261.7"; transcript_id "ENSMUST00000022871.7"; gene_type "protein_coding"; gene_name "Sdc2"; transcript_type "protein_coding"; transcript_name "Sdc2-201"; level 2; protein_id "ENSMUSP00000022871.6"; transcript_support_level "1"; mgi_id "MGI:1349165"; tag "basic"; tag "Ensembl_canonical"; tag "GENCODE_Primary"; tag "appris_principal_1"; tag "CCDS"; ccdsid "CCDS27413.1"; havana_gene "OTTMUSG00000027993.1"; havana_transcript "OTTMUST00000069337.1";
chr15	HAVANA	start_codon	32921392	32921394	0	+	0	gene_id "ENSMUSG00000022261.7"; transcript_id "ENSMUST00000022871.7"; gene_type "protein_coding"; gene_name "Sdc2"; transcript_type "protein_coding"; transcript_name "Sdc2-201"; exon_number 1; exon_id "ENSMUSE00000356578.4"; level 2; protein_id "ENSMUSP00000022871.6"; transcript_support_level "1"; mgi_id "MGI:1349165"; tag "basic"; tag "Ensembl_canonical"; tag "GENCODE_Primary"; tag "appris_principal_1"; tag "CCDS"; ccdsid "CCDS27413.1"; havana_gene "OTTMUSG00000027993.1"; havana_transcript "OTTMUST00000069337.1";
chr15	HAVANA	CDS	32921392	32921451	0	+	0	gene_id "ENSMUSG00000022261.7"; transcript_id "ENSMUST00000022871.7"; gene_type "protein_coding"; gene_name "Sdc2"; transcript_type "protein_coding"; transcript_name "Sdc2-201"; exon_number 1; exon_id "ENSMUSE00000356578.4"; level 2; protein_id "ENSMUSP00000022871.6"; transcript_support_level "1"; mgi_id "MGI:1349165"; tag "basic"; tag "Ensembl_canonical"; tag "GENCODE_Primary"; tag "appris_principal_1"; tag "CCDS"; ccdsid "CCDS27413.1"; havana_gene "OTTMUSG00000027993.1"; havana_transcript "OTTMUST00000069337.1";
chr15	sragcm37_es	exon	32959616	32959737	0.014767325175415	+	.	gene_id "ENSMUSG00000022261.7"; transcript_id "ENSMUSG00000022261.7_tx_2"; exon_id "chr15_32959616_32959737_+"; exonnum "1"; txlen "3408";
chr15	sragcm37_mid	exon	32960239	32960313	0.014767325175415	+	.	gene_id "ENSMUSG00000022261.7"; transcript_id "ENSMUSG00000022261.7_tx_2"; exon_id "chr15_32960239_32960313_+"; exonnum "2"; txlen "3408";
chr15	sragcm37_mid	exon	32963748	32964014	0.014767325175415	+	.	gene_id "ENSMUSG00000022261.7"; transcript_id "ENSMUSG00000022261.7_tx_2"; exon_id "chr15_32963748_32964014_+"; exonnum "3"; txlen "3408";
chr15	HAVANA	exon	33017248	33017359	0	+	.	gene_id "ENSMUSG00000022261.7"; transcript_id "ENSMUST00000022871.7"; gene_type "protein_coding"; gene_name "Sdc2"; transcript_type "protein_coding"; transcript_name "Sdc2-201"; exon_number 2; exon_id "ENSMUSE00000256039.2"; level 2; protein_id "ENSMUSP00000022871.6"; transcript_support_level "1"; mgi_id "MGI:1349165"; tag "basic"; tag "Ensembl_canonical"; tag "GENCODE_Primary"; tag "appris_principal_1"; tag "CCDS"; ccdsid "CCDS27413.1"; havana_gene "OTTMUSG00000027993.1"; havana_transcript "OTTMUST00000069337.1";
chr15	HAVANA	CDS	33017248	33017359	0	+	0	gene_id "ENSMUSG00000022261.7"; transcript_id "ENSMUST00000022871.7"; gene_type "protein_coding"; gene_name "Sdc2"; transcript_type "protein_coding"; transcript_name "Sdc2-201"; exon_number 2; exon_id "ENSMUSE00000256039.2"; level 2; protein_id "ENSMUSP00000022871.6"; transcript_support_level "1"; mgi_id "MGI:1349165"; tag "basic"; tag "Ensembl_canonical"; tag "GENCODE_Primary"; tag "appris_principal_1"; tag "CCDS"; ccdsid "CCDS27413.1"; havana_gene "OTTMUSG00000027993.1"; havana_transcript "OTTMUST00000069337.1";
chr15	ENSEMBL_gcm37	exon	33017248	33017359	0.014767325175415	+	.	gene_id "ENSMUSG00000022261.7"; transcript_id "ENSMUSG00000022261.7_tx_2"; exon_id "chr15_33017248_33017359_+"; exonnum "4"; txlen "3408";
chr15	HAVANA	exon	33023795	33023931	0	+	.	gene_id "ENSMUSG00000022261.7"; transcript_id "ENSMUST00000022871.7"; gene_type "protein_coding"; gene_name "Sdc2"; transcript_type "protein_coding"; transcript_name "Sdc2-201"; exon_number 3; exon_id "ENSMUSE00000125096.2"; level 2; protein_id "ENSMUSP00000022871.6"; transcript_support_level "1"; mgi_id "MGI:1349165"; tag "basic"; tag "Ensembl_canonical"; tag "GENCODE_Primary"; tag "appris_principal_1"; tag "CCDS"; ccdsid "CCDS27413.1"; havana_gene "OTTMUSG00000027993.1"; havana_transcript "OTTMUST00000069337.1";
chr15	HAVANA	CDS	33023795	33023931	0	+	2	gene_id "ENSMUSG00000022261.7"; transcript_id "ENSMUST00000022871.7"; gene_type "protein_coding"; gene_name "Sdc2"; transcript_type "protein_coding"; transcript_name "Sdc2-201"; exon_number 3; exon_id "ENSMUSE00000125096.2"; level 2; protein_id "ENSMUSP00000022871.6"; transcript_support_level "1"; mgi_id "MGI:1349165"; tag "basic"; tag "Ensembl_canonical"; tag "GENCODE_Primary"; tag "appris_principal_1"; tag "CCDS"; ccdsid "CCDS27413.1"; havana_gene "OTTMUSG00000027993.1"; havana_transcript "OTTMUST00000069337.1";
chr15	ENSEMBL_gcm37	exon	33023795	33023931	0.014767325175415	+	.	gene_id "ENSMUSG00000022261.7"; transcript_id "ENSMUSG00000022261.7_tx_2"; exon_id "chr15_33023795_33023931_+"; exonnum "5"; txlen "3408";
chr15	HAVANA	exon	33028193	33028328	0	+	.	gene_id "ENSMUSG00000022261.7"; transcript_id "ENSMUST00000022871.7"; gene_type "protein_coding"; gene_name "Sdc2"; transcript_type "protein_coding"; transcript_name "Sdc2-201"; exon_number 4; exon_id "ENSMUSE00000125095.2"; level 2; protein_id "ENSMUSP00000022871.6"; transcript_support_level "1"; mgi_id "MGI:1349165"; tag "basic"; tag "Ensembl_canonical"; tag "GENCODE_Primary"; tag "appris_principal_1"; tag "CCDS"; ccdsid "CCDS27413.1"; havana_gene "OTTMUSG00000027993.1"; havana_transcript "OTTMUST00000069337.1";
chr15	HAVANA	CDS	33028193	33028328	0	+	0	gene_id "ENSMUSG00000022261.7"; transcript_id "ENSMUST00000022871.7"; gene_type "protein_coding"; gene_name "Sdc2"; transcript_type "protein_coding"; transcript_name "Sdc2-201"; exon_number 4; exon_id "ENSMUSE00000125095.2"; level 2; protein_id "ENSMUSP00000022871.6"; transcript_support_level "1"; mgi_id "MGI:1349165"; tag "basic"; tag "Ensembl_canonical"; tag "GENCODE_Primary"; tag "appris_principal_1"; tag "CCDS"; ccdsid "CCDS27413.1"; havana_gene "OTTMUSG00000027993.1"; havana_transcript "OTTMUST00000069337.1";
chr15	ENSEMBL_gcm37	exon	33028193	33028328	0.014767325175415	+	.	gene_id "ENSMUSG00000022261.7"; transcript_id "ENSMUSG00000022261.7_tx_2"; exon_id "chr15_33028193_33028328_+"; exonnum "6"; txlen "3408";
chr15	HAVANA	CDS	33032523	33032683	0	+	2	gene_id "ENSMUSG00000022261.7"; transcript_id "ENSMUST00000022871.7"; gene_type "protein_coding"; gene_name "Sdc2"; transcript_type "protein_coding"; transcript_name "Sdc2-201"; exon_number 5; exon_id "ENSMUSE00000376593.5"; level 2; protein_id "ENSMUSP00000022871.6"; transcript_support_level "1"; mgi_id "MGI:1349165"; tag "basic"; tag "Ensembl_canonical"; tag "GENCODE_Primary"; tag "appris_principal_1"; tag "CCDS"; ccdsid "CCDS27413.1"; havana_gene "OTTMUSG00000027993.1"; havana_transcript "OTTMUST00000069337.1";
chr15	HAVANA	exon	33032523	33035081	0	+	.	gene_id "ENSMUSG00000022261.7"; transcript_id "ENSMUST00000022871.7"; gene_type "protein_coding"; gene_name "Sdc2"; transcript_type "protein_coding"; transcript_name "Sdc2-201"; exon_number 5; exon_id "ENSMUSE00000376593.5"; level 2; protein_id "ENSMUSP00000022871.6"; transcript_support_level "1"; mgi_id "MGI:1349165"; tag "basic"; tag "Ensembl_canonical"; tag "GENCODE_Primary"; tag "appris_principal_1"; tag "CCDS"; ccdsid "CCDS27413.1"; havana_gene "OTTMUSG00000027993.1"; havana_transcript "OTTMUST00000069337.1";
chr15	ENSEMBL_gcm37	exon	33032523	33035081	0.014767325175415	+	.	gene_id "ENSMUSG00000022261.7"; transcript_id "ENSMUSG00000022261.7_tx_2"; exon_id "chr15_33032523_33035081_+"; exonnum "7"; txlen "3408";
chr15	HAVANA	stop_codon	33032684	33032686	0	+	0	gene_id "ENSMUSG00000022261.7"; transcript_id "ENSMUST00000022871.7"; gene_type "protein_coding"; gene_name "Sdc2"; transcript_type "protein_coding"; transcript_name "Sdc2-201"; exon_number 5; exon_id "ENSMUSE00000376593.5"; level 2; protein_id "ENSMUSP00000022871.6"; transcript_support_level "1"; mgi_id "MGI:1349165"; tag "basic"; tag "Ensembl_canonical"; tag "GENCODE_Primary"; tag "appris_principal_1"; tag "CCDS"; ccdsid "CCDS27413.1"; havana_gene "OTTMUSG00000027993.1"; havana_transcript "OTTMUST00000069337.1";
chr15	HAVANA	UTR	33032684	33035081	0	+	.	gene_id "ENSMUSG00000022261.7"; transcript_id "ENSMUST00000022871.7"; gene_type "protein_coding"; gene_name "Sdc2"; transcript_type "protein_coding"; transcript_name "Sdc2-201"; exon_number 5; exon_id "ENSMUSE00000376593.5"; level 2; protein_id "ENSMUSP00000022871.6"; transcript_support_level "1"; mgi_id "MGI:1349165"; tag "basic"; tag "Ensembl_canonical"; tag "GENCODE_Primary"; tag "appris_principal_1"; tag "CCDS"; ccdsid "CCDS27413.1"; havana_gene "OTTMUSG00000027993.1"; havana_transcript "OTTMUST00000069337.1";
chr15	HAVANA	exon	33083275	33083468	0	+	.	gene_id "ENSMUSG00000039007.11"; transcript_id "ENSMUST00000042167.10"; gene_type "protein_coding"; gene_name "Cpq"; transcript_type "protein_coding"; transcript_name "Cpq-201"; exon_number 1; exon_id "ENSMUSE00000494310.7"; level 2; protein_id "ENSMUSP00000039046.10"; transcript_support_level "1"; mgi_id "MGI:1889205"; tag "basic"; tag "Ensembl_canonical"; tag "GENCODE_Primary"; tag "appris_principal_1"; tag "CCDS"; ccdsid "CCDS27414.1"; havana_gene "OTTMUSG00000070215.1"; havana_transcript "OTTMUST00000169931.1";
chr15	HAVANA	UTR	33083275	33083468	0	+	.	gene_id "ENSMUSG00000039007.11"; transcript_id "ENSMUST00000042167.10"; gene_type "protein_coding"; gene_name "Cpq"; transcript_type "protein_coding"; transcript_name "Cpq-201"; exon_number 1; exon_id "ENSMUSE00000494310.7"; level 2; protein_id "ENSMUSP00000039046.10"; transcript_support_level "1"; mgi_id "MGI:1889205"; tag "basic"; tag "Ensembl_canonical"; tag "GENCODE_Primary"; tag "appris_principal_1"; tag "CCDS"; ccdsid "CCDS27414.1"; havana_gene "OTTMUSG00000070215.1"; havana_transcript "OTTMUST00000169931.1";
chr15	HAVANA	gene	33083275	33594698	0	+	.	gene_id "ENSMUSG00000039007.11"; gene_type "protein_coding"; gene_name "Cpq"; level 2; mgi_id "MGI:1889205"; havana_gene "OTTMUSG00000070215.1";
chr15	HAVANA	transcript	33083275	33594698	0	+	.	gene_id "ENSMUSG00000039007.11"; transcript_id "ENSMUST00000042167.10"; gene_type "protein_coding"; gene_name "Cpq"; transcript_type "protein_coding"; transcript_name "Cpq-201"; level 2; protein_id "ENSMUSP00000039046.10"; transcript_support_level "1"; mgi_id "MGI:1889205"; tag "basic"; tag "Ensembl_canonical"; tag "GENCODE_Primary"; tag "appris_principal_1"; tag "CCDS"; ccdsid "CCDS27414.1"; havana_gene "OTTMUSG00000070215.1"; havana_transcript "OTTMUST00000169931.1";
chr15	HAVANA	exon	33083319	33083468	0	+	.	gene_id "ENSMUSG00000039007.11"; transcript_id "ENSMUST00000227018.2"; gene_type "protein_coding"; gene_name "Cpq"; transcript_type "retained_intron"; transcript_name "Cpq-205"; exon_number 1; exon_id "ENSMUSE00001433867.2"; level 2; mgi_id "MGI:1889205"; havana_gene "OTTMUSG00000070215.1"; havana_transcript "OTTMUST00000169932.1";
chr15	HAVANA	transcript	33083319	33091308	0	+	.	gene_id "ENSMUSG00000039007.11"; transcript_id "ENSMUST00000227018.2"; gene_type "protein_coding"; gene_name "Cpq"; transcript_type "retained_intron"; transcript_name "Cpq-205"; level 2; mgi_id "MGI:1889205"; havana_gene "OTTMUSG00000070215.1"; havana_transcript "OTTMUST00000169932.1";
chr15	HAVANA	exon	33083398	33083468	0	+	.	gene_id "ENSMUSG00000039007.11"; transcript_id "ENSMUST00000228916.2"; gene_type "protein_coding"; gene_name "Cpq"; transcript_type "protein_coding"; transcript_name "Cpq-207"; exon_number 1; exon_id "ENSMUSE00001430356.2"; level 2; protein_id "ENSMUSP00000154400.2"; mgi_id "MGI:1889205"; tag "alternative_5_UTR"; tag "basic"; tag "appris_principal_1"; tag "CCDS"; ccdsid "CCDS27414.1"; havana_gene "OTTMUSG00000070215.1"; havana_transcript "OTTMUST00000169934.1";
chr15	HAVANA	UTR	33083398	33083468	0	+	.	gene_id "ENSMUSG00000039007.11"; transcript_id "ENSMUST00000228916.2"; gene_type "protein_coding"; gene_name "Cpq"; transcript_type "protein_coding"; transcript_name "Cpq-207"; exon_number 1; exon_id "ENSMUSE00001430356.2"; level 2; protein_id "ENSMUSP00000154400.2"; mgi_id "MGI:1889205"; tag "alternative_5_UTR"; tag "basic"; tag "appris_principal_1"; tag "CCDS"; ccdsid "CCDS27414.1"; havana_gene "OTTMUSG00000070215.1"; havana_transcript "OTTMUST00000169934.1";
chr15	HAVANA	transcript	33083398	33594650	0	+	.	gene_id "ENSMUSG00000039007.11"; transcript_id "ENSMUST00000228916.2"; gene_type "protein_coding"; gene_name "Cpq"; transcript_type "protein_coding"; transcript_name "Cpq-207"; level 2; protein_id "ENSMUSP00000154400.2"; mgi_id "MGI:1889205"; tag "alternative_5_UTR"; tag "basic"; tag "appris_principal_1"; tag "CCDS"; ccdsid "CCDS27414.1"; havana_gene "OTTMUSG00000070215.1"; havana_transcript "OTTMUST00000169934.1";
chr15	HAVANA	exon	33083402	33083468	0	+	.	gene_id "ENSMUSG00000039007.11"; transcript_id "ENSMUST00000226483.2"; gene_type "protein_coding"; gene_name "Cpq"; transcript_type "protein_coding"; transcript_name "Cpq-202"; exon_number 1; exon_id "ENSMUSE00001432716.2"; level 2; protein_id "ENSMUSP00000153768.2"; mgi_id "MGI:1889205"; tag "mRNA_end_NF"; tag "cds_end_NF"; tag "alternative_5_UTR"; havana_gene "OTTMUSG00000070215.1"; havana_transcript "OTTMUST00000169935.1";
chr15	HAVANA	UTR	33083402	33083468	0	+	.	gene_id "ENSMUSG00000039007.11"; transcript_id "ENSMUST00000226483.2"; gene_type "protein_coding"; gene_name "Cpq"; transcript_type "protein_coding"; transcript_name "Cpq-202"; exon_number 1; exon_id "ENSMUSE00001432716.2"; level 2; protein_id "ENSMUSP00000153768.2"; mgi_id "MGI:1889205"; tag "mRNA_end_NF"; tag "cds_end_NF"; tag "alternative_5_UTR"; havana_gene "OTTMUSG00000070215.1"; havana_transcript "OTTMUST00000169935.1";
chr15	HAVANA	transcript	33083402	33213327	0	+	.	gene_id "ENSMUSG00000039007.11"; transcript_id "ENSMUST00000226483.2"; gene_type "protein_coding"; gene_name "Cpq"; transcript_type "protein_coding"; transcript_name "Cpq-202"; level 2; protein_id "ENSMUSP00000153768.2"; mgi_id "MGI:1889205"; tag "mRNA_end_NF"; tag "cds_end_NF"; tag "alternative_5_UTR"; havana_gene "OTTMUSG00000070215.1"; havana_transcript "OTTMUST00000169935.1";
chr15	HAVANA	exon	33083404	33083468	0	+	.	gene_id "ENSMUSG00000039007.11"; transcript_id "ENSMUST00000226814.2"; gene_type "protein_coding"; gene_name "Cpq"; transcript_type "retained_intron"; transcript_name "Cpq-203"; exon_number 1; exon_id "ENSMUSE00001436332.2"; level 2; mgi_id "MGI:1889205"; havana_gene "OTTMUSG00000070215.1"; havana_transcript "OTTMUST00000169937.1";
chr15	HAVANA	transcript	33083404	33304763	0	+	.	gene_id "ENSMUSG00000039007.11"; transcript_id "ENSMUST00000226814.2"; gene_type "protein_coding"; gene_name "Cpq"; transcript_type "retained_intron"; transcript_name "Cpq-203"; level 2; mgi_id "MGI:1889205"; havana_gene "OTTMUSG00000070215.1"; havana_transcript "OTTMUST00000169937.1";
chr15	HAVANA	exon	33083414	33083468	0	+	.	gene_id "ENSMUSG00000039007.11"; transcript_id "ENSMUST00000228737.2"; gene_type "protein_coding"; gene_name "Cpq"; transcript_type "protein_coding"; transcript_name "Cpq-206"; exon_number 1; exon_id "ENSMUSE00001429886.2"; level 2; protein_id "ENSMUSP00000154802.2"; mgi_id "MGI:1889205"; tag "mRNA_end_NF"; tag "cds_end_NF"; tag "alternative_5_UTR"; havana_gene "OTTMUSG00000070215.1"; havana_transcript "OTTMUST00000169938.1";
chr15	HAVANA	UTR	33083414	33083468	0	+	.	gene_id "ENSMUSG00000039007.11"; transcript_id "ENSMUST00000228737.2"; gene_type "protein_coding"; gene_name "Cpq"; transcript_type "protein_coding"; transcript_name "Cpq-206"; exon_number 1; exon_id "ENSMUSE00001429886.2"; level 2; protein_id "ENSMUSP00000154802.2"; mgi_id "MGI:1889205"; tag "mRNA_end_NF"; tag "cds_end_NF"; tag "alternative_5_UTR"; havana_gene "OTTMUSG00000070215.1"; havana_transcript "OTTMUST00000169938.1";
chr15	HAVANA	transcript	33083414	33250238	0	+	.	gene_id "ENSMUSG00000039007.11"; transcript_id "ENSMUST00000228737.2"; gene_type "protein_coding"; gene_name "Cpq"; transcript_type "protein_coding"; transcript_name "Cpq-206"; level 2; protein_id "ENSMUSP00000154802.2"; mgi_id "MGI:1889205"; tag "mRNA_end_NF"; tag "cds_end_NF"; tag "alternative_5_UTR"; havana_gene "OTTMUSG00000070215.1"; havana_transcript "OTTMUST00000169938.1";
chr15	HAVANA	exon	33090445	33090640	0	+	.	gene_id "ENSMUSG00000039007.11"; transcript_id "ENSMUST00000226483.2"; gene_type "protein_coding"; gene_name "Cpq"; transcript_type "protein_coding"; transcript_name "Cpq-202"; exon_number 2; exon_id "ENSMUSE00001429730.2"; level 2; protein_id "ENSMUSP00000153768.2"; mgi_id "MGI:1889205"; tag "mRNA_end_NF"; tag "cds_end_NF"; tag "alternative_5_UTR"; havana_gene "OTTMUSG00000070215.1"; havana_transcript "OTTMUST00000169935.1";
chr15	HAVANA	UTR	33090445	33090640	0	+	.	gene_id "ENSMUSG00000039007.11"; transcript_id "ENSMUST00000226483.2"; gene_type "protein_coding"; gene_name "Cpq"; transcript_type "protein_coding"; transcript_name "Cpq-202"; exon_number 2; exon_id "ENSMUSE00001429730.2"; level 2; protein_id "ENSMUSP00000153768.2"; mgi_id "MGI:1889205"; tag "mRNA_end_NF"; tag "cds_end_NF"; tag "alternative_5_UTR"; havana_gene "OTTMUSG00000070215.1"; havana_transcript "OTTMUST00000169935.1";
chr15	HAVANA	exon	33090445	33091308	0	+	.	gene_id "ENSMUSG00000039007.11"; transcript_id "ENSMUST00000227018.2"; gene_type "protein_coding"; gene_name "Cpq"; transcript_type "retained_intron"; transcript_name "Cpq-205"; exon_number 2; exon_id "ENSMUSE00001430208.2"; level 2; mgi_id "MGI:1889205"; havana_gene "OTTMUSG00000070215.1"; havana_transcript "OTTMUST00000169932.1";
chr15	HAVANA	exon	33090454	33090640	0	+	.	gene_id "ENSMUSG00000039007.11"; transcript_id "ENSMUST00000226896.2"; gene_type "protein_coding"; gene_name "Cpq"; transcript_type "retained_intron"; transcript_name "Cpq-204"; exon_number 1; exon_id "ENSMUSE00001435671.2"; level 2; mgi_id "MGI:1889205"; havana_gene "OTTMUSG00000070215.1"; havana_transcript "OTTMUST00000169939.1";
chr15	HAVANA	transcript	33090454	33304766	0	+	.	gene_id "ENSMUSG00000039007.11"; transcript_id "ENSMUST00000226896.2"; gene_type "protein_coding"; gene_name "Cpq"; transcript_type "retained_intron"; transcript_name "Cpq-204"; level 2; mgi_id "MGI:1889205"; havana_gene "OTTMUSG00000070215.1"; havana_transcript "OTTMUST00000169939.1";
chr15	HAVANA	exon	33154305	33154394	0	+	.	gene_id "ENSMUSG00000039007.11"; transcript_id "ENSMUST00000228916.2"; gene_type "protein_coding"; gene_name "Cpq"; transcript_type "protein_coding"; transcript_name "Cpq-207"; exon_number 2; exon_id "ENSMUSE00001430752.2"; level 2; protein_id "ENSMUSP00000154400.2"; mgi_id "MGI:1889205"; tag "alternative_5_UTR"; tag "basic"; tag "appris_principal_1"; tag "CCDS"; ccdsid "CCDS27414.1"; havana_gene "OTTMUSG00000070215.1"; havana_transcript "OTTMUST00000169934.1";
chr15	HAVANA	UTR	33154305	33154394	0	+	.	gene_id "ENSMUSG00000039007.11"; transcript_id "ENSMUST00000228916.2"; gene_type "protein_coding"; gene_name "Cpq"; transcript_type "protein_coding"; transcript_name "Cpq-207"; exon_number 2; exon_id "ENSMUSE00001430752.2"; level 2; protein_id "ENSMUSP00000154400.2"; mgi_id "MGI:1889205"; tag "alternative_5_UTR"; tag "basic"; tag "appris_principal_1"; tag "CCDS"; ccdsid "CCDS27414.1"; havana_gene "OTTMUSG00000070215.1"; havana_transcript "OTTMUST00000169934.1";
chr15	HAVANA	exon	33182796	33182871	0	+	.	gene_id "ENSMUSG00000039007.11"; transcript_id "ENSMUST00000228737.2"; gene_type "protein_coding"; gene_name "Cpq"; transcript_type "protein_coding"; transcript_name "Cpq-206"; exon_number 2; exon_id "ENSMUSE00001434152.2"; level 2; protein_id "ENSMUSP00000154802.2"; mgi_id "MGI:1889205"; tag "mRNA_end_NF"; tag "cds_end_NF"; tag "alternative_5_UTR"; havana_gene "OTTMUSG00000070215.1"; havana_transcript "OTTMUST00000169938.1";
chr15	HAVANA	UTR	33182796	33182871	0	+	.	gene_id "ENSMUSG00000039007.11"; transcript_id "ENSMUST00000228737.2"; gene_type "protein_coding"; gene_name "Cpq"; transcript_type "protein_coding"; transcript_name "Cpq-206"; exon_number 2; exon_id "ENSMUSE00001434152.2"; level 2; protein_id "ENSMUSP00000154802.2"; mgi_id "MGI:1889205"; tag "mRNA_end_NF"; tag "cds_end_NF"; tag "alternative_5_UTR"; havana_gene "OTTMUSG00000070215.1"; havana_transcript "OTTMUST00000169938.1";
chr15	HAVANA	UTR	33212962	33212982	0	+	.	gene_id "ENSMUSG00000039007.11"; transcript_id "ENSMUST00000042167.10"; gene_type "protein_coding"; gene_name "Cpq"; transcript_type "protein_coding"; transcript_name "Cpq-201"; exon_number 2; exon_id "ENSMUSE00000380259.4"; level 2; protein_id "ENSMUSP00000039046.10"; transcript_support_level "1"; mgi_id "MGI:1889205"; tag "basic"; tag "Ensembl_canonical"; tag "GENCODE_Primary"; tag "appris_principal_1"; tag "CCDS"; ccdsid "CCDS27414.1"; havana_gene "OTTMUSG00000070215.1"; havana_transcript "OTTMUST00000169931.1";
chr15	HAVANA	UTR	33212962	33212982	0	+	.	gene_id "ENSMUSG00000039007.11"; transcript_id "ENSMUST00000228916.2"; gene_type "protein_coding"; gene_name "Cpq"; transcript_type "protein_coding"; transcript_name "Cpq-207"; exon_number 3; exon_id "ENSMUSE00000380259.4"; level 2; protein_id "ENSMUSP00000154400.2"; mgi_id "MGI:1889205"; tag "alternative_5_UTR"; tag "basic"; tag "appris_principal_1"; tag "CCDS"; ccdsid "CCDS27414.1"; havana_gene "OTTMUSG00000070215.1"; havana_transcript "OTTMUST00000169934.1";
chr15	HAVANA	UTR	33212962	33212982	0	+	.	gene_id "ENSMUSG00000039007.11"; transcript_id "ENSMUST00000226483.2"; gene_type "protein_coding"; gene_name "Cpq"; transcript_type "protein_coding"; transcript_name "Cpq-202"; exon_number 3; exon_id "ENSMUSE00001433562.2"; level 2; protein_id "ENSMUSP00000153768.2"; mgi_id "MGI:1889205"; tag "mRNA_end_NF"; tag "cds_end_NF"; tag "alternative_5_UTR"; havana_gene "OTTMUSG00000070215.1"; havana_transcript "OTTMUST00000169935.1";
chr15	HAVANA	UTR	33212962	33212982	0	+	.	gene_id "ENSMUSG00000039007.11"; transcript_id "ENSMUST00000228737.2"; gene_type "protein_coding"; gene_name "Cpq"; transcript_type "protein_coding"; transcript_name "Cpq-206"; exon_number 3; exon_id "ENSMUSE00000380259.4"; level 2; protein_id "ENSMUSP00000154802.2"; mgi_id "MGI:1889205"; tag "mRNA_end_NF"; tag "cds_end_NF"; tag "alternative_5_UTR"; havana_gene "OTTMUSG00000070215.1"; havana_transcript "OTTMUST00000169938.1";
chr15	HAVANA	exon	33212962	33213145	0	+	.	gene_id "ENSMUSG00000039007.11"; transcript_id "ENSMUST00000226814.2"; gene_type "protein_coding"; gene_name "Cpq"; transcript_type "retained_intron"; transcript_name "Cpq-203"; exon_number 2; exon_id "ENSMUSE00001431415.2"; level 2; mgi_id "MGI:1889205"; havana_gene "OTTMUSG00000070215.1"; havana_transcript "OTTMUST00000169937.1";
chr15	HAVANA	exon	33212962	33213327	0	+	.	gene_id "ENSMUSG00000039007.11"; transcript_id "ENSMUST00000226483.2"; gene_type "protein_coding"; gene_name "Cpq"; transcript_type "protein_coding"; transcript_name "Cpq-202"; exon_number 3; exon_id "ENSMUSE00001433562.2"; level 2; protein_id "ENSMUSP00000153768.2"; mgi_id "MGI:1889205"; tag "mRNA_end_NF"; tag "cds_end_NF"; tag "alternative_5_UTR"; havana_gene "OTTMUSG00000070215.1"; havana_transcript "OTTMUST00000169935.1";
chr15	HAVANA	exon	33212962	33213409	0	+	.	gene_id "ENSMUSG00000039007.11"; transcript_id "ENSMUST00000042167.10"; gene_type "protein_coding"; gene_name "Cpq"; transcript_type "protein_coding"; transcript_name "Cpq-201"; exon_number 2; exon_id "ENSMUSE00000380259.4"; level 2; protein_id "ENSMUSP00000039046.10"; transcript_support_level "1"; mgi_id "MGI:1889205"; tag "basic"; tag "Ensembl_canonical"; tag "GENCODE_Primary"; tag "appris_principal_1"; tag "CCDS"; ccdsid "CCDS27414.1"; havana_gene "OTTMUSG00000070215.1"; havana_transcript "OTTMUST00000169931.1";
chr15	HAVANA	exon	33212962	33213409	0	+	.	gene_id "ENSMUSG00000039007.11"; transcript_id "ENSMUST00000228916.2"; gene_type "protein_coding"; gene_name "Cpq"; transcript_type "protein_coding"; transcript_name "Cpq-207"; exon_number 3; exon_id "ENSMUSE00000380259.4"; level 2; protein_id "ENSMUSP00000154400.2"; mgi_id "MGI:1889205"; tag "alternative_5_UTR"; tag "basic"; tag "appris_principal_1"; tag "CCDS"; ccdsid "CCDS27414.1"; havana_gene "OTTMUSG00000070215.1"; havana_transcript "OTTMUST00000169934.1";
chr15	HAVANA	exon	33212962	33213409	0	+	.	gene_id "ENSMUSG00000039007.11"; transcript_id "ENSMUST00000228737.2"; gene_type "protein_coding"; gene_name "Cpq"; transcript_type "protein_coding"; transcript_name "Cpq-206"; exon_number 3; exon_id "ENSMUSE00000380259.4"; level 2; protein_id "ENSMUSP00000154802.2"; mgi_id "MGI:1889205"; tag "mRNA_end_NF"; tag "cds_end_NF"; tag "alternative_5_UTR"; havana_gene "OTTMUSG00000070215.1"; havana_transcript "OTTMUST00000169938.1";
chr15	HAVANA	exon	33212962	33213409	0	+	.	gene_id "ENSMUSG00000039007.11"; transcript_id "ENSMUST00000226896.2"; gene_type "protein_coding"; gene_name "Cpq"; transcript_type "retained_intron"; transcript_name "Cpq-204"; exon_number 2; exon_id "ENSMUSE00001433653.2"; level 2; mgi_id "MGI:1889205"; havana_gene "OTTMUSG00000070215.1"; havana_transcript "OTTMUST00000169939.1";
chr15	HAVANA	start_codon	33212983	33212985	0	+	0	gene_id "ENSMUSG00000039007.11"; transcript_id "ENSMUST00000042167.10"; gene_type "protein_coding"; gene_name "Cpq"; transcript_type "protein_coding"; transcript_name "Cpq-201"; exon_number 2; exon_id "ENSMUSE00000380259.4"; level 2; protein_id "ENSMUSP00000039046.10"; transcript_support_level "1"; mgi_id "MGI:1889205"; tag "basic"; tag "Ensembl_canonical"; tag "GENCODE_Primary"; tag "appris_principal_1"; tag "CCDS"; ccdsid "CCDS27414.1"; havana_gene "OTTMUSG00000070215.1"; havana_transcript "OTTMUST00000169931.1";
chr15	HAVANA	start_codon	33212983	33212985	0	+	0	gene_id "ENSMUSG00000039007.11"; transcript_id "ENSMUST00000228916.2"; gene_type "protein_coding"; gene_name "Cpq"; transcript_type "protein_coding"; transcript_name "Cpq-207"; exon_number 3; exon_id "ENSMUSE00000380259.4"; level 2; protein_id "ENSMUSP00000154400.2"; mgi_id "MGI:1889205"; tag "alternative_5_UTR"; tag "basic"; tag "appris_principal_1"; tag "CCDS"; ccdsid "CCDS27414.1"; havana_gene "OTTMUSG00000070215.1"; havana_transcript "OTTMUST00000169934.1";
chr15	HAVANA	start_codon	33212983	33212985	0	+	0	gene_id "ENSMUSG00000039007.11"; transcript_id "ENSMUST00000226483.2"; gene_type "protein_coding"; gene_name "Cpq"; transcript_type "protein_coding"; transcript_name "Cpq-202"; exon_number 3; exon_id "ENSMUSE00001433562.2"; level 2; protein_id "ENSMUSP00000153768.2"; mgi_id "MGI:1889205"; tag "mRNA_end_NF"; tag "cds_end_NF"; tag "alternative_5_UTR"; havana_gene "OTTMUSG00000070215.1"; havana_transcript "OTTMUST00000169935.1";
chr15	HAVANA	start_codon	33212983	33212985	0	+	0	gene_id "ENSMUSG00000039007.11"; transcript_id "ENSMUST00000228737.2"; gene_type "protein_coding"; gene_name "Cpq"; transcript_type "protein_coding"; transcript_name "Cpq-206"; exon_number 3; exon_id "ENSMUSE00000380259.4"; level 2; protein_id "ENSMUSP00000154802.2"; mgi_id "MGI:1889205"; tag "mRNA_end_NF"; tag "cds_end_NF"; tag "alternative_5_UTR"; havana_gene "OTTMUSG00000070215.1"; havana_transcript "OTTMUST00000169938.1";
chr15	HAVANA	CDS	33212983	33213327	0	+	0	gene_id "ENSMUSG00000039007.11"; transcript_id "ENSMUST00000226483.2"; gene_type "protein_coding"; gene_name "Cpq"; transcript_type "protein_coding"; transcript_name "Cpq-202"; exon_number 3; exon_id "ENSMUSE00001433562.2"; level 2; protein_id "ENSMUSP00000153768.2"; mgi_id "MGI:1889205"; tag "mRNA_end_NF"; tag "cds_end_NF"; tag "alternative_5_UTR"; havana_gene "OTTMUSG00000070215.1"; havana_transcript "OTTMUST00000169935.1";
chr15	HAVANA	CDS	33212983	33213409	0	+	0	gene_id "ENSMUSG00000039007.11"; transcript_id "ENSMUST00000042167.10"; gene_type "protein_coding"; gene_name "Cpq"; transcript_type "protein_coding"; transcript_name "Cpq-201"; exon_number 2; exon_id "ENSMUSE00000380259.4"; level 2; protein_id "ENSMUSP00000039046.10"; transcript_support_level "1"; mgi_id "MGI:1889205"; tag "basic"; tag "Ensembl_canonical"; tag "GENCODE_Primary"; tag "appris_principal_1"; tag "CCDS"; ccdsid "CCDS27414.1"; havana_gene "OTTMUSG00000070215.1"; havana_transcript "OTTMUST00000169931.1";
chr15	HAVANA	CDS	33212983	33213409	0	+	0	gene_id "ENSMUSG00000039007.11"; transcript_id "ENSMUST00000228916.2"; gene_type "protein_coding"; gene_name "Cpq"; transcript_type "protein_coding"; transcript_name "Cpq-207"; exon_number 3; exon_id "ENSMUSE00000380259.4"; level 2; protein_id "ENSMUSP00000154400.2"; mgi_id "MGI:1889205"; tag "alternative_5_UTR"; tag "basic"; tag "appris_principal_1"; tag "CCDS"; ccdsid "CCDS27414.1"; havana_gene "OTTMUSG00000070215.1"; havana_transcript "OTTMUST00000169934.1";
chr15	HAVANA	CDS	33212983	33213409	0	+	0	gene_id "ENSMUSG00000039007.11"; transcript_id "ENSMUST00000228737.2"; gene_type "protein_coding"; gene_name "Cpq"; transcript_type "protein_coding"; transcript_name "Cpq-206"; exon_number 3; exon_id "ENSMUSE00000380259.4"; level 2; protein_id "ENSMUSP00000154802.2"; mgi_id "MGI:1889205"; tag "mRNA_end_NF"; tag "cds_end_NF"; tag "alternative_5_UTR"; havana_gene "OTTMUSG00000070215.1"; havana_transcript "OTTMUST00000169938.1";
chr15	HAVANA	transcript	33221526	33223215	0	+	.	gene_id "ENSMUSG00000120284.2"; transcript_id "ENSMUST00000246253.2"; gene_type "lncRNA"; gene_name "Gm56714"; transcript_type "lncRNA"; transcript_name "Gm56714-202"; level 2; mgi_id "MGI:7337342"; tag "basic"; tag "Ensembl_canonical"; tag "GENCODE_Primary"; tag "TAGENE";
chr15	HAVANA	exon	33221526	33223215	0	+	.	gene_id "ENSMUSG00000120284.2"; transcript_id "ENSMUST00000246253.2"; gene_type "lncRNA"; gene_name "Gm56714"; transcript_type "lncRNA"; transcript_name "Gm56714-202"; exon_number 1; exon_id "ENSMUSE00001555698.1"; level 2; mgi_id "MGI:7337342"; tag "basic"; tag "Ensembl_canonical"; tag "GENCODE_Primary"; tag "TAGENE";
chr15	HAVANA	gene	33221526	33223217	0	+	.	gene_id "ENSMUSG00000120284.2"; gene_type "lncRNA"; gene_name "Gm56714"; level 2; mgi_id "MGI:7337342"; tag "overlapping_locus";
chr15	HAVANA	exon	33221529	33221823	0	+	.	gene_id "ENSMUSG00000120284.2"; transcript_id "ENSMUST00000242286.1"; gene_type "lncRNA"; gene_name "Gm56714"; transcript_type "lncRNA"; transcript_name "Gm56714-201"; exon_number 1; exon_id "ENSMUSE00001478484.1"; level 2; mgi_id "MGI:7337342"; tag "basic"; tag "TAGENE";
chr15	HAVANA	exon	33221529	33221823	0	+	.	gene_id "ENSMUSG00000120284.2"; transcript_id "ENSMUST00000280378.1"; gene_type "lncRNA"; gene_name "Gm56714"; transcript_type "lncRNA"; transcript_name "Gm56714-203"; exon_number 1; exon_id "ENSMUSE00001478484.1"; level 2; mgi_id "MGI:7337342"; tag "TAGENE";
chr15	HAVANA	exon	33221529	33222053	0	+	.	gene_id "ENSMUSG00000120284.2"; transcript_id "ENSMUST00000280379.1"; gene_type "lncRNA"; gene_name "Gm56714"; transcript_type "lncRNA"; transcript_name "Gm56714-204"; exon_number 1; exon_id "ENSMUSE00001555706.1"; level 2; mgi_id "MGI:7337342"; tag "TAGENE";
chr15	HAVANA	exon	33221529	33222160	0	+	.	gene_id "ENSMUSG00000120284.2"; transcript_id "ENSMUST00000280380.1"; gene_type "lncRNA"; gene_name "Gm56714"; transcript_type "lncRNA"; transcript_name "Gm56714-205"; exon_number 1; exon_id "ENSMUSE00001555705.1"; level 2; mgi_id "MGI:7337342"; tag "basic"; tag "TAGENE";
chr15	HAVANA	transcript	33221529	33222868	0	+	.	gene_id "ENSMUSG00000120284.2"; transcript_id "ENSMUST00000242286.1"; gene_type "lncRNA"; gene_name "Gm56714"; transcript_type "lncRNA"; transcript_name "Gm56714-201"; level 2; mgi_id "MGI:7337342"; tag "basic"; tag "TAGENE";
chr15	HAVANA	transcript	33221529	33223215	0	+	.	gene_id "ENSMUSG00000120284.2"; transcript_id "ENSMUST00000280379.1"; gene_type "lncRNA"; gene_name "Gm56714"; transcript_type "lncRNA"; transcript_name "Gm56714-204"; level 2; mgi_id "MGI:7337342"; tag "TAGENE";
chr15	HAVANA	transcript	33221529	33223215	0	+	.	gene_id "ENSMUSG00000120284.2"; transcript_id "ENSMUST00000280380.1"; gene_type "lncRNA"; gene_name "Gm56714"; transcript_type "lncRNA"; transcript_name "Gm56714-205"; level 2; mgi_id "MGI:7337342"; tag "basic"; tag "TAGENE";
chr15	HAVANA	transcript	33221529	33223217	0	+	.	gene_id "ENSMUSG00000120284.2"; transcript_id "ENSMUST00000280378.1"; gene_type "lncRNA"; gene_name "Gm56714"; transcript_type "lncRNA"; transcript_name "Gm56714-203"; level 2; mgi_id "MGI:7337342"; tag "TAGENE";
chr15	HAVANA	exon	33221530	33221823	0	+	.	gene_id "ENSMUSG00000120284.2"; transcript_id "ENSMUST00000280383.1"; gene_type "lncRNA"; gene_name "Gm56714"; transcript_type "lncRNA"; transcript_name "Gm56714-207"; exon_number 1; exon_id "ENSMUSE00001555699.1"; level 2; mgi_id "MGI:7337342"; tag "basic"; tag "TAGENE";
chr15	HAVANA	transcript	33221530	33222544	0	+	.	gene_id "ENSMUSG00000120284.2"; transcript_id "ENSMUST00000280383.1"; gene_type "lncRNA"; gene_name "Gm56714"; transcript_type "lncRNA"; transcript_name "Gm56714-207"; level 2; mgi_id "MGI:7337342"; tag "basic"; tag "TAGENE";
chr15	HAVANA	exon	33221536	33221673	0	+	.	gene_id "ENSMUSG00000120284.2"; transcript_id "ENSMUST00000280381.1"; gene_type "lncRNA"; gene_name "Gm56714"; transcript_type "lncRNA"; transcript_name "Gm56714-206"; exon_number 1; exon_id "ENSMUSE00001555701.1"; level 2; mgi_id "MGI:7337342"; tag "TAGENE";
chr15	HAVANA	transcript	33221536	33223215	0	+	.	gene_id "ENSMUSG00000120284.2"; transcript_id "ENSMUST00000280381.1"; gene_type "lncRNA"; gene_name "Gm56714"; transcript_type "lncRNA"; transcript_name "Gm56714-206"; level 2; mgi_id "MGI:7337342"; tag "TAGENE";
chr15	HAVANA	exon	33221953	33222053	0	+	.	gene_id "ENSMUSG00000120284.2"; transcript_id "ENSMUST00000242286.1"; gene_type "lncRNA"; gene_name "Gm56714"; transcript_type "lncRNA"; transcript_name "Gm56714-201"; exon_number 2; exon_id "ENSMUSE00001478486.1"; level 2; mgi_id "MGI:7337342"; tag "basic"; tag "TAGENE";
chr15	HAVANA	exon	33221953	33222544	0	+	.	gene_id "ENSMUSG00000120284.2"; transcript_id "ENSMUST00000280383.1"; gene_type "lncRNA"; gene_name "Gm56714"; transcript_type "lncRNA"; transcript_name "Gm56714-207"; exon_number 2; exon_id "ENSMUSE00001555704.1"; level 2; mgi_id "MGI:7337342"; tag "basic"; tag "TAGENE";
chr15	HAVANA	exon	33222768	33222868	0	+	.	gene_id "ENSMUSG00000120284.2"; transcript_id "ENSMUST00000242286.1"; gene_type "lncRNA"; gene_name "Gm56714"; transcript_type "lncRNA"; transcript_name "Gm56714-201"; exon_number 3; exon_id "ENSMUSE00001478485.1"; level 2; mgi_id "MGI:7337342"; tag "basic"; tag "TAGENE";
chr15	HAVANA	exon	33222768	33223215	0	+	.	gene_id "ENSMUSG00000120284.2"; transcript_id "ENSMUST00000280379.1"; gene_type "lncRNA"; gene_name "Gm56714"; transcript_type "lncRNA"; transcript_name "Gm56714-204"; exon_number 2; exon_id "ENSMUSE00001555702.1"; level 2; mgi_id "MGI:7337342"; tag "TAGENE";
chr15	HAVANA	exon	33222768	33223215	0	+	.	gene_id "ENSMUSG00000120284.2"; transcript_id "ENSMUST00000280380.1"; gene_type "lncRNA"; gene_name "Gm56714"; transcript_type "lncRNA"; transcript_name "Gm56714-205"; exon_number 2; exon_id "ENSMUSE00001555702.1"; level 2; mgi_id "MGI:7337342"; tag "basic"; tag "TAGENE";
chr15	HAVANA	exon	33222768	33223215	0	+	.	gene_id "ENSMUSG00000120284.2"; transcript_id "ENSMUST00000280381.1"; gene_type "lncRNA"; gene_name "Gm56714"; transcript_type "lncRNA"; transcript_name "Gm56714-206"; exon_number 2; exon_id "ENSMUSE00001555702.1"; level 2; mgi_id "MGI:7337342"; tag "TAGENE";
chr15	HAVANA	exon	33222768	33223217	0	+	.	gene_id "ENSMUSG00000120284.2"; transcript_id "ENSMUST00000280378.1"; gene_type "lncRNA"; gene_name "Gm56714"; transcript_type "lncRNA"; transcript_name "Gm56714-203"; exon_number 2; exon_id "ENSMUSE00001555709.1"; level 2; mgi_id "MGI:7337342"; tag "TAGENE";
chr15	HAVANA	exon	33250072	33250238	0	+	.	gene_id "ENSMUSG00000039007.11"; transcript_id "ENSMUST00000228737.2"; gene_type "protein_coding"; gene_name "Cpq"; transcript_type "protein_coding"; transcript_name "Cpq-206"; exon_number 4; exon_id "ENSMUSE00001431650.2"; level 2; protein_id "ENSMUSP00000154802.2"; mgi_id "MGI:1889205"; tag "mRNA_end_NF"; tag "cds_end_NF"; tag "alternative_5_UTR"; havana_gene "OTTMUSG00000070215.1"; havana_transcript "OTTMUST00000169938.1";
chr15	HAVANA	CDS	33250072	33250238	0	+	2	gene_id "ENSMUSG00000039007.11"; transcript_id "ENSMUST00000228737.2"; gene_type "protein_coding"; gene_name "Cpq"; transcript_type "protein_coding"; transcript_name "Cpq-206"; exon_number 4; exon_id "ENSMUSE00001431650.2"; level 2; protein_id "ENSMUSP00000154802.2"; mgi_id "MGI:1889205"; tag "mRNA_end_NF"; tag "cds_end_NF"; tag "alternative_5_UTR"; havana_gene "OTTMUSG00000070215.1"; havana_transcript "OTTMUST00000169938.1";
chr15	HAVANA	exon	33250072	33250279	0	+	.	gene_id "ENSMUSG00000039007.11"; transcript_id "ENSMUST00000042167.10"; gene_type "protein_coding"; gene_name "Cpq"; transcript_type "protein_coding"; transcript_name "Cpq-201"; exon_number 3; exon_id "ENSMUSE00000255943.4"; level 2; protein_id "ENSMUSP00000039046.10"; transcript_support_level "1"; mgi_id "MGI:1889205"; tag "basic"; tag "Ensembl_canonical"; tag "GENCODE_Primary"; tag "appris_principal_1"; tag "CCDS"; ccdsid "CCDS27414.1"; havana_gene "OTTMUSG00000070215.1"; havana_transcript "OTTMUST00000169931.1";
chr15	HAVANA	CDS	33250072	33250279	0	+	2	gene_id "ENSMUSG00000039007.11"; transcript_id "ENSMUST00000042167.10"; gene_type "protein_coding"; gene_name "Cpq"; transcript_type "protein_coding"; transcript_name "Cpq-201"; exon_number 3; exon_id "ENSMUSE00000255943.4"; level 2; protein_id "ENSMUSP00000039046.10"; transcript_support_level "1"; mgi_id "MGI:1889205"; tag "basic"; tag "Ensembl_canonical"; tag "GENCODE_Primary"; tag "appris_principal_1"; tag "CCDS"; ccdsid "CCDS27414.1"; havana_gene "OTTMUSG00000070215.1"; havana_transcript "OTTMUST00000169931.1";
chr15	HAVANA	exon	33250072	33250279	0	+	.	gene_id "ENSMUSG00000039007.11"; transcript_id "ENSMUST00000228916.2"; gene_type "protein_coding"; gene_name "Cpq"; transcript_type "protein_coding"; transcript_name "Cpq-207"; exon_number 4; exon_id "ENSMUSE00000255943.4"; level 2; protein_id "ENSMUSP00000154400.2"; mgi_id "MGI:1889205"; tag "alternative_5_UTR"; tag "basic"; tag "appris_principal_1"; tag "CCDS"; ccdsid "CCDS27414.1"; havana_gene "OTTMUSG00000070215.1"; havana_transcript "OTTMUST00000169934.1";
chr15	HAVANA	CDS	33250072	33250279	0	+	2	gene_id "ENSMUSG00000039007.11"; transcript_id "ENSMUST00000228916.2"; gene_type "protein_coding"; gene_name "Cpq"; transcript_type "protein_coding"; transcript_name "Cpq-207"; exon_number 4; exon_id "ENSMUSE00000255943.4"; level 2; protein_id "ENSMUSP00000154400.2"; mgi_id "MGI:1889205"; tag "alternative_5_UTR"; tag "basic"; tag "appris_principal_1"; tag "CCDS"; ccdsid "CCDS27414.1"; havana_gene "OTTMUSG00000070215.1"; havana_transcript "OTTMUST00000169934.1";
chr15	HAVANA	exon	33250072	33250279	0	+	.	gene_id "ENSMUSG00000039007.11"; transcript_id "ENSMUST00000226814.2"; gene_type "protein_coding"; gene_name "Cpq"; transcript_type "retained_intron"; transcript_name "Cpq-203"; exon_number 3; exon_id "ENSMUSE00001431923.2"; level 2; mgi_id "MGI:1889205"; havana_gene "OTTMUSG00000070215.1"; havana_transcript "OTTMUST00000169937.1";
chr15	HAVANA	exon	33250072	33250279	0	+	.	gene_id "ENSMUSG00000039007.11"; transcript_id "ENSMUST00000226896.2"; gene_type "protein_coding"; gene_name "Cpq"; transcript_type "retained_intron"; transcript_name "Cpq-204"; exon_number 3; exon_id "ENSMUSE00001431923.2"; level 2; mgi_id "MGI:1889205"; havana_gene "OTTMUSG00000070215.1"; havana_transcript "OTTMUST00000169939.1";
chr15	HAVANA	exon	33302486	33302693	0	+	.	gene_id "ENSMUSG00000039007.11"; transcript_id "ENSMUST00000042167.10"; gene_type "protein_coding"; gene_name "Cpq"; transcript_type "protein_coding"; transcript_name "Cpq-201"; exon_number 4; exon_id "ENSMUSE00000255938.5"; level 2; protein_id "ENSMUSP00000039046.10"; transcript_support_level "1"; mgi_id "MGI:1889205"; tag "basic"; tag "Ensembl_canonical"; tag "GENCODE_Primary"; tag "appris_principal_1"; tag "CCDS"; ccdsid "CCDS27414.1"; havana_gene "OTTMUSG00000070215.1"; havana_transcript "OTTMUST00000169931.1";
chr15	HAVANA	CDS	33302486	33302693	0	+	1	gene_id "ENSMUSG00000039007.11"; transcript_id "ENSMUST00000042167.10"; gene_type "protein_coding"; gene_name "Cpq"; transcript_type "protein_coding"; transcript_name "Cpq-201"; exon_number 4; exon_id "ENSMUSE00000255938.5"; level 2; protein_id "ENSMUSP00000039046.10"; transcript_support_level "1"; mgi_id "MGI:1889205"; tag "basic"; tag "Ensembl_canonical"; tag "GENCODE_Primary"; tag "appris_principal_1"; tag "CCDS"; ccdsid "CCDS27414.1"; havana_gene "OTTMUSG00000070215.1"; havana_transcript "OTTMUST00000169931.1";
chr15	HAVANA	exon	33302486	33302693	0	+	.	gene_id "ENSMUSG00000039007.11"; transcript_id "ENSMUST00000228916.2"; gene_type "protein_coding"; gene_name "Cpq"; transcript_type "protein_coding"; transcript_name "Cpq-207"; exon_number 5; exon_id "ENSMUSE00000255938.5"; level 2; protein_id "ENSMUSP00000154400.2"; mgi_id "MGI:1889205"; tag "alternative_5_UTR"; tag "basic"; tag "appris_principal_1"; tag "CCDS"; ccdsid "CCDS27414.1"; havana_gene "OTTMUSG00000070215.1"; havana_transcript "OTTMUST00000169934.1";
chr15	HAVANA	CDS	33302486	33302693	0	+	1	gene_id "ENSMUSG00000039007.11"; transcript_id "ENSMUST00000228916.2"; gene_type "protein_coding"; gene_name "Cpq"; transcript_type "protein_coding"; transcript_name "Cpq-207"; exon_number 5; exon_id "ENSMUSE00000255938.5"; level 2; protein_id "ENSMUSP00000154400.2"; mgi_id "MGI:1889205"; tag "alternative_5_UTR"; tag "basic"; tag "appris_principal_1"; tag "CCDS"; ccdsid "CCDS27414.1"; havana_gene "OTTMUSG00000070215.1"; havana_transcript "OTTMUST00000169934.1";
chr15	HAVANA	exon	33302486	33304763	0	+	.	gene_id "ENSMUSG00000039007.11"; transcript_id "ENSMUST00000226814.2"; gene_type "protein_coding"; gene_name "Cpq"; transcript_type "retained_intron"; transcript_name "Cpq-203"; exon_number 4; exon_id "ENSMUSE00001433346.2"; level 2; mgi_id "MGI:1889205"; havana_gene "OTTMUSG00000070215.1"; havana_transcript "OTTMUST00000169937.1";
chr15	HAVANA	exon	33302486	33304766	0	+	.	gene_id "ENSMUSG00000039007.11"; transcript_id "ENSMUST00000226896.2"; gene_type "protein_coding"; gene_name "Cpq"; transcript_type "retained_intron"; transcript_name "Cpq-204"; exon_number 4; exon_id "ENSMUSE00001429502.2"; level 2; mgi_id "MGI:1889205"; havana_gene "OTTMUSG00000070215.1"; havana_transcript "OTTMUST00000169939.1";
chr15	HAVANA	exon	33381482	33381593	0	+	.	gene_id "ENSMUSG00000039007.11"; transcript_id "ENSMUST00000042167.10"; gene_type "protein_coding"; gene_name "Cpq"; transcript_type "protein_coding"; transcript_name "Cpq-201"; exon_number 5; exon_id "ENSMUSE00000255935.5"; level 2; protein_id "ENSMUSP00000039046.10"; transcript_support_level "1"; mgi_id "MGI:1889205"; tag "basic"; tag "Ensembl_canonical"; tag "GENCODE_Primary"; tag "appris_principal_1"; tag "CCDS"; ccdsid "CCDS27414.1"; havana_gene "OTTMUSG00000070215.1"; havana_transcript "OTTMUST00000169931.1";
chr15	HAVANA	CDS	33381482	33381593	0	+	0	gene_id "ENSMUSG00000039007.11"; transcript_id "ENSMUST00000042167.10"; gene_type "protein_coding"; gene_name "Cpq"; transcript_type "protein_coding"; transcript_name "Cpq-201"; exon_number 5; exon_id "ENSMUSE00000255935.5"; level 2; protein_id "ENSMUSP00000039046.10"; transcript_support_level "1"; mgi_id "MGI:1889205"; tag "basic"; tag "Ensembl_canonical"; tag "GENCODE_Primary"; tag "appris_principal_1"; tag "CCDS"; ccdsid "CCDS27414.1"; havana_gene "OTTMUSG00000070215.1"; havana_transcript "OTTMUST00000169931.1";
chr15	HAVANA	exon	33381482	33381593	0	+	.	gene_id "ENSMUSG00000039007.11"; transcript_id "ENSMUST00000228916.2"; gene_type "protein_coding"; gene_name "Cpq"; transcript_type "protein_coding"; transcript_name "Cpq-207"; exon_number 6; exon_id "ENSMUSE00000255935.5"; level 2; protein_id "ENSMUSP00000154400.2"; mgi_id "MGI:1889205"; tag "alternative_5_UTR"; tag "basic"; tag "appris_principal_1"; tag "CCDS"; ccdsid "CCDS27414.1"; havana_gene "OTTMUSG00000070215.1"; havana_transcript "OTTMUST00000169934.1";
chr15	HAVANA	CDS	33381482	33381593	0	+	0	gene_id "ENSMUSG00000039007.11"; transcript_id "ENSMUST00000228916.2"; gene_type "protein_coding"; gene_name "Cpq"; transcript_type "protein_coding"; transcript_name "Cpq-207"; exon_number 6; exon_id "ENSMUSE00000255935.5"; level 2; protein_id "ENSMUSP00000154400.2"; mgi_id "MGI:1889205"; tag "alternative_5_UTR"; tag "basic"; tag "appris_principal_1"; tag "CCDS"; ccdsid "CCDS27414.1"; havana_gene "OTTMUSG00000070215.1"; havana_transcript "OTTMUST00000169934.1";
chr15	HAVANA	exon	33466772	33466863	0	+	.	gene_id "ENSMUSG00000039007.11"; transcript_id "ENSMUST00000042167.10"; gene_type "protein_coding"; gene_name "Cpq"; transcript_type "protein_coding"; transcript_name "Cpq-201"; exon_number 6; exon_id "ENSMUSE00000255931.2"; level 2; protein_id "ENSMUSP00000039046.10"; transcript_support_level "1"; mgi_id "MGI:1889205"; tag "basic"; tag "Ensembl_canonical"; tag "GENCODE_Primary"; tag "appris_principal_1"; tag "CCDS"; ccdsid "CCDS27414.1"; havana_gene "OTTMUSG00000070215.1"; havana_transcript "OTTMUST00000169931.1";
chr15	HAVANA	CDS	33466772	33466863	0	+	2	gene_id "ENSMUSG00000039007.11"; transcript_id "ENSMUST00000042167.10"; gene_type "protein_coding"; gene_name "Cpq"; transcript_type "protein_coding"; transcript_name "Cpq-201"; exon_number 6; exon_id "ENSMUSE00000255931.2"; level 2; protein_id "ENSMUSP00000039046.10"; transcript_support_level "1"; mgi_id "MGI:1889205"; tag "basic"; tag "Ensembl_canonical"; tag "GENCODE_Primary"; tag "appris_principal_1"; tag "CCDS"; ccdsid "CCDS27414.1"; havana_gene "OTTMUSG00000070215.1"; havana_transcript "OTTMUST00000169931.1";
chr15	HAVANA	exon	33466772	33466863	0	+	.	gene_id "ENSMUSG00000039007.11"; transcript_id "ENSMUST00000228916.2"; gene_type "protein_coding"; gene_name "Cpq"; transcript_type "protein_coding"; transcript_name "Cpq-207"; exon_number 7; exon_id "ENSMUSE00000255931.2"; level 2; protein_id "ENSMUSP00000154400.2"; mgi_id "MGI:1889205"; tag "alternative_5_UTR"; tag "basic"; tag "appris_principal_1"; tag "CCDS"; ccdsid "CCDS27414.1"; havana_gene "OTTMUSG00000070215.1"; havana_transcript "OTTMUST00000169934.1";
chr15	HAVANA	CDS	33466772	33466863	0	+	2	gene_id "ENSMUSG00000039007.11"; transcript_id "ENSMUST00000228916.2"; gene_type "protein_coding"; gene_name "Cpq"; transcript_type "protein_coding"; transcript_name "Cpq-207"; exon_number 7; exon_id "ENSMUSE00000255931.2"; level 2; protein_id "ENSMUSP00000154400.2"; mgi_id "MGI:1889205"; tag "alternative_5_UTR"; tag "basic"; tag "appris_principal_1"; tag "CCDS"; ccdsid "CCDS27414.1"; havana_gene "OTTMUSG00000070215.1"; havana_transcript "OTTMUST00000169934.1";
chr15	HAVANA	exon	33473016	33473113	0	+	.	gene_id "ENSMUSG00000127299.1"; transcript_id "ENSMUST00000280942.1"; gene_type "lncRNA"; gene_name "ENSMUSG00000127299"; transcript_type "lncRNA"; transcript_name "ENSMUST00000280942"; exon_number 1; exon_id "ENSMUSE00001556827.1"; level 2; tag "basic"; tag "TAGENE";
chr15	HAVANA	transcript	33473016	33481565	0	+	.	gene_id "ENSMUSG00000127299.1"; transcript_id "ENSMUST00000280942.1"; gene_type "lncRNA"; gene_name "ENSMUSG00000127299"; transcript_type "lncRNA"; transcript_name "ENSMUST00000280942"; level 2; tag "basic"; tag "TAGENE";
chr15	HAVANA	gene	33473016	33481569	0	+	.	gene_id "ENSMUSG00000127299.1"; gene_type "lncRNA"; gene_name "ENSMUSG00000127299"; level 2; tag "overlapping_locus";
chr15	HAVANA	exon	33473017	33473113	0	+	.	gene_id "ENSMUSG00000127299.1"; transcript_id "ENSMUST00000280941.1"; gene_type "lncRNA"; gene_name "ENSMUSG00000127299"; transcript_type "lncRNA"; transcript_name "ENSMUST00000280941"; exon_number 1; exon_id "ENSMUSE00001556826.1"; level 2; tag "Ensembl_canonical"; tag "GENCODE_Primary"; tag "TAGENE";
chr15	ENSEMBL_gcm37	exon	33473017	33473113	0.0124149193007583	+	.	gene_id "ENSMUSG00000127299.1"; transcript_id "ENSMUSG00000127299.1_tx_1"; exon_id "chr15_33473017_33473113_+"; exonnum "1"; txlen "961";
chr15	HAVANA	transcript	33473017	33481569	0	+	.	gene_id "ENSMUSG00000127299.1"; transcript_id "ENSMUST00000280941.1"; gene_type "lncRNA"; gene_name "ENSMUSG00000127299"; transcript_type "lncRNA"; transcript_name "ENSMUST00000280941"; level 2; tag "Ensembl_canonical"; tag "GENCODE_Primary"; tag "TAGENE";
chr15	HAVANA	exon	33479875	33479978	0	+	.	gene_id "ENSMUSG00000127299.1"; transcript_id "ENSMUST00000280942.1"; gene_type "lncRNA"; gene_name "ENSMUSG00000127299"; transcript_type "lncRNA"; transcript_name "ENSMUST00000280942"; exon_number 2; exon_id "ENSMUSE00001556830.1"; level 2; tag "basic"; tag "TAGENE";
chr15	HAVANA	exon	33479875	33479978	0	+	.	gene_id "ENSMUSG00000127299.1"; transcript_id "ENSMUST00000280941.1"; gene_type "lncRNA"; gene_name "ENSMUSG00000127299"; transcript_type "lncRNA"; transcript_name "ENSMUST00000280941"; exon_number 2; exon_id "ENSMUSE00001556830.1"; level 2; tag "Ensembl_canonical"; tag "GENCODE_Primary"; tag "TAGENE";
chr15	ENSEMBL_gcm37	exon	33479875	33479978	0.0124149193007583	+	.	gene_id "ENSMUSG00000127299.1"; transcript_id "ENSMUSG00000127299.1_tx_1"; exon_id "chr15_33479875_33479978_+"; exonnum "2"; txlen "961";
chr15	sragcm37_ss	exon	33480677	33481436	0.0124149193007583	+	.	gene_id "ENSMUSG00000127299.1"; transcript_id "ENSMUSG00000127299.1_tx_1"; exon_id "chr15_33480677_33481436_+"; exonnum "3"; txlen "961";
chr15	HAVANA	exon	33481333	33481565	0	+	.	gene_id "ENSMUSG00000127299.1"; transcript_id "ENSMUST00000280942.1"; gene_type "lncRNA"; gene_name "ENSMUSG00000127299"; transcript_type "lncRNA"; transcript_name "ENSMUST00000280942"; exon_number 3; exon_id "ENSMUSE00001556828.1"; level 2; tag "basic"; tag "TAGENE";
chr15	HAVANA	exon	33481347	33481569	0	+	.	gene_id "ENSMUSG00000127299.1"; transcript_id "ENSMUST00000280941.1"; gene_type "lncRNA"; gene_name "ENSMUSG00000127299"; transcript_type "lncRNA"; transcript_name "ENSMUST00000280941"; exon_number 3; exon_id "ENSMUSE00001556829.1"; level 2; tag "Ensembl_canonical"; tag "GENCODE_Primary"; tag "TAGENE";
chr15	HAVANA	exon	33486019	33486139	0	+	.	gene_id "ENSMUSG00000127370.1"; transcript_id "ENSMUST00000281791.1"; gene_type "lncRNA"; gene_name "ENSMUSG00000127370"; transcript_type "lncRNA"; transcript_name "ENSMUST00000281791"; exon_number 1; exon_id "ENSMUSE00001558444.1"; level 2; tag "basic"; tag "Ensembl_canonical"; tag "GENCODE_Primary"; tag "TAGENE";
chr15	HAVANA	gene	33486019	33486824	0	+	.	gene_id "ENSMUSG00000127370.1"; gene_type "lncRNA"; gene_name "ENSMUSG00000127370"; level 2; tag "overlapping_locus";
chr15	HAVANA	transcript	33486019	33486824	0	+	.	gene_id "ENSMUSG00000127370.1"; transcript_id "ENSMUST00000281791.1"; gene_type "lncRNA"; gene_name "ENSMUSG00000127370"; transcript_type "lncRNA"; transcript_name "ENSMUST00000281791"; level 2; tag "basic"; tag "Ensembl_canonical"; tag "GENCODE_Primary"; tag "TAGENE";
chr15	HAVANA	exon	33486349	33486824	0	+	.	gene_id "ENSMUSG00000127370.1"; transcript_id "ENSMUST00000281791.1"; gene_type "lncRNA"; gene_name "ENSMUSG00000127370"; transcript_type "lncRNA"; transcript_name "ENSMUST00000281791"; exon_number 2; exon_id "ENSMUSE00001558445.1"; level 2; tag "basic"; tag "Ensembl_canonical"; tag "GENCODE_Primary"; tag "TAGENE";
chr15	HAVANA	exon	33497309	33497510	0	+	.	gene_id "ENSMUSG00000039007.11"; transcript_id "ENSMUST00000042167.10"; gene_type "protein_coding"; gene_name "Cpq"; transcript_type "protein_coding"; transcript_name "Cpq-201"; exon_number 7; exon_id "ENSMUSE00000255928.4"; level 2; protein_id "ENSMUSP00000039046.10"; transcript_support_level "1"; mgi_id "MGI:1889205"; tag "basic"; tag "Ensembl_canonical"; tag "GENCODE_Primary"; tag "appris_principal_1"; tag "CCDS"; ccdsid "CCDS27414.1"; havana_gene "OTTMUSG00000070215.1"; havana_transcript "OTTMUST00000169931.1";
chr15	HAVANA	CDS	33497309	33497510	0	+	0	gene_id "ENSMUSG00000039007.11"; transcript_id "ENSMUST00000042167.10"; gene_type "protein_coding"; gene_name "Cpq"; transcript_type "protein_coding"; transcript_name "Cpq-201"; exon_number 7; exon_id "ENSMUSE00000255928.4"; level 2; protein_id "ENSMUSP00000039046.10"; transcript_support_level "1"; mgi_id "MGI:1889205"; tag "basic"; tag "Ensembl_canonical"; tag "GENCODE_Primary"; tag "appris_principal_1"; tag "CCDS"; ccdsid "CCDS27414.1"; havana_gene "OTTMUSG00000070215.1"; havana_transcript "OTTMUST00000169931.1";
chr15	HAVANA	exon	33497309	33497510	0	+	.	gene_id "ENSMUSG00000039007.11"; transcript_id "ENSMUST00000228916.2"; gene_type "protein_coding"; gene_name "Cpq"; transcript_type "protein_coding"; transcript_name "Cpq-207"; exon_number 8; exon_id "ENSMUSE00000255928.4"; level 2; protein_id "ENSMUSP00000154400.2"; mgi_id "MGI:1889205"; tag "alternative_5_UTR"; tag "basic"; tag "appris_principal_1"; tag "CCDS"; ccdsid "CCDS27414.1"; havana_gene "OTTMUSG00000070215.1"; havana_transcript "OTTMUST00000169934.1";
chr15	HAVANA	CDS	33497309	33497510	0	+	0	gene_id "ENSMUSG00000039007.11"; transcript_id "ENSMUST00000228916.2"; gene_type "protein_coding"; gene_name "Cpq"; transcript_type "protein_coding"; transcript_name "Cpq-207"; exon_number 8; exon_id "ENSMUSE00000255928.4"; level 2; protein_id "ENSMUSP00000154400.2"; mgi_id "MGI:1889205"; tag "alternative_5_UTR"; tag "basic"; tag "appris_principal_1"; tag "CCDS"; ccdsid "CCDS27414.1"; havana_gene "OTTMUSG00000070215.1"; havana_transcript "OTTMUST00000169934.1";
chr15	HAVANA	CDS	33594240	33594400	0	+	2	gene_id "ENSMUSG00000039007.11"; transcript_id "ENSMUST00000042167.10"; gene_type "protein_coding"; gene_name "Cpq"; transcript_type "protein_coding"; transcript_name "Cpq-201"; exon_number 8; exon_id "ENSMUSE00000509885.8"; level 2; protein_id "ENSMUSP00000039046.10"; transcript_support_level "1"; mgi_id "MGI:1889205"; tag "basic"; tag "Ensembl_canonical"; tag "GENCODE_Primary"; tag "appris_principal_1"; tag "CCDS"; ccdsid "CCDS27414.1"; havana_gene "OTTMUSG00000070215.1"; havana_transcript "OTTMUST00000169931.1";
chr15	HAVANA	CDS	33594240	33594400	0	+	2	gene_id "ENSMUSG00000039007.11"; transcript_id "ENSMUST00000228916.2"; gene_type "protein_coding"; gene_name "Cpq"; transcript_type "protein_coding"; transcript_name "Cpq-207"; exon_number 9; exon_id "ENSMUSE00001429008.2"; level 2; protein_id "ENSMUSP00000154400.2"; mgi_id "MGI:1889205"; tag "alternative_5_UTR"; tag "basic"; tag "appris_principal_1"; tag "CCDS"; ccdsid "CCDS27414.1"; havana_gene "OTTMUSG00000070215.1"; havana_transcript "OTTMUST00000169934.1";
chr15	HAVANA	exon	33594240	33594650	0	+	.	gene_id "ENSMUSG00000039007.11"; transcript_id "ENSMUST00000228916.2"; gene_type "protein_coding"; gene_name "Cpq"; transcript_type "protein_coding"; transcript_name "Cpq-207"; exon_number 9; exon_id "ENSMUSE00001429008.2"; level 2; protein_id "ENSMUSP00000154400.2"; mgi_id "MGI:1889205"; tag "alternative_5_UTR"; tag "basic"; tag "appris_principal_1"; tag "CCDS"; ccdsid "CCDS27414.1"; havana_gene "OTTMUSG00000070215.1"; havana_transcript "OTTMUST00000169934.1";
chr15	HAVANA	exon	33594240	33594698	0	+	.	gene_id "ENSMUSG00000039007.11"; transcript_id "ENSMUST00000042167.10"; gene_type "protein_coding"; gene_name "Cpq"; transcript_type "protein_coding"; transcript_name "Cpq-201"; exon_number 8; exon_id "ENSMUSE00000509885.8"; level 2; protein_id "ENSMUSP00000039046.10"; transcript_support_level "1"; mgi_id "MGI:1889205"; tag "basic"; tag "Ensembl_canonical"; tag "GENCODE_Primary"; tag "appris_principal_1"; tag "CCDS"; ccdsid "CCDS27414.1"; havana_gene "OTTMUSG00000070215.1"; havana_transcript "OTTMUST00000169931.1";
chr15	HAVANA	stop_codon	33594401	33594403	0	+	0	gene_id "ENSMUSG00000039007.11"; transcript_id "ENSMUST00000042167.10"; gene_type "protein_coding"; gene_name "Cpq"; transcript_type "protein_coding"; transcript_name "Cpq-201"; exon_number 8; exon_id "ENSMUSE00000509885.8"; level 2; protein_id "ENSMUSP00000039046.10"; transcript_support_level "1"; mgi_id "MGI:1889205"; tag "basic"; tag "Ensembl_canonical"; tag "GENCODE_Primary"; tag "appris_principal_1"; tag "CCDS"; ccdsid "CCDS27414.1"; havana_gene "OTTMUSG00000070215.1"; havana_transcript "OTTMUST00000169931.1";
chr15	HAVANA	stop_codon	33594401	33594403	0	+	0	gene_id "ENSMUSG00000039007.11"; transcript_id "ENSMUST00000228916.2"; gene_type "protein_coding"; gene_name "Cpq"; transcript_type "protein_coding"; transcript_name "Cpq-207"; exon_number 9; exon_id "ENSMUSE00001429008.2"; level 2; protein_id "ENSMUSP00000154400.2"; mgi_id "MGI:1889205"; tag "alternative_5_UTR"; tag "basic"; tag "appris_principal_1"; tag "CCDS"; ccdsid "CCDS27414.1"; havana_gene "OTTMUSG00000070215.1"; havana_transcript "OTTMUST00000169934.1";
chr15	HAVANA	UTR	33594401	33594650	0	+	.	gene_id "ENSMUSG00000039007.11"; transcript_id "ENSMUST00000228916.2"; gene_type "protein_coding"; gene_name "Cpq"; transcript_type "protein_coding"; transcript_name "Cpq-207"; exon_number 9; exon_id "ENSMUSE00001429008.2"; level 2; protein_id "ENSMUSP00000154400.2"; mgi_id "MGI:1889205"; tag "alternative_5_UTR"; tag "basic"; tag "appris_principal_1"; tag "CCDS"; ccdsid "CCDS27414.1"; havana_gene "OTTMUSG00000070215.1"; havana_transcript "OTTMUST00000169934.1";
chr15	HAVANA	UTR	33594401	33594698	0	+	.	gene_id "ENSMUSG00000039007.11"; transcript_id "ENSMUST00000042167.10"; gene_type "protein_coding"; gene_name "Cpq"; transcript_type "protein_coding"; transcript_name "Cpq-201"; exon_number 8; exon_id "ENSMUSE00000509885.8"; level 2; protein_id "ENSMUSP00000039046.10"; transcript_support_level "1"; mgi_id "MGI:1889205"; tag "basic"; tag "Ensembl_canonical"; tag "GENCODE_Primary"; tag "appris_principal_1"; tag "CCDS"; ccdsid "CCDS27414.1"; havana_gene "OTTMUSG00000070215.1"; havana_transcript "OTTMUST00000169931.1";
chr15	HAVANA	exon	33625683	33625858	0	+	.	gene_id "ENSMUSG00000127331.1"; transcript_id "ENSMUST00000281434.1"; gene_type "lncRNA"; gene_name "ENSMUSG00000127331"; transcript_type "lncRNA"; transcript_name "ENSMUST00000281434"; exon_number 1; exon_id "ENSMUSE00001557747.1"; level 2; tag "basic"; tag "Ensembl_canonical"; tag "GENCODE_Primary"; tag "TAGENE";
chr15	HAVANA	gene	33625683	33633908	0	+	.	gene_id "ENSMUSG00000127331.1"; gene_type "lncRNA"; gene_name "ENSMUSG00000127331"; level 2;
chr15	HAVANA	transcript	33625683	33633908	0	+	.	gene_id "ENSMUSG00000127331.1"; transcript_id "ENSMUST00000281434.1"; gene_type "lncRNA"; gene_name "ENSMUSG00000127331"; transcript_type "lncRNA"; transcript_name "ENSMUST00000281434"; level 2; tag "basic"; tag "Ensembl_canonical"; tag "GENCODE_Primary"; tag "TAGENE";
chr15	HAVANA	exon	33633734	33633908	0	+	.	gene_id "ENSMUSG00000127331.1"; transcript_id "ENSMUST00000281434.1"; gene_type "lncRNA"; gene_name "ENSMUSG00000127331"; transcript_type "lncRNA"; transcript_name "ENSMUST00000281434"; exon_number 2; exon_id "ENSMUSE00001557746.1"; level 2; tag "basic"; tag "Ensembl_canonical"; tag "GENCODE_Primary"; tag "TAGENE";
chr15	HAVANA	gene	33831594	33834499	0	+	.	gene_id "ENSMUSG00000115318.2"; gene_type "TEC"; gene_name "Gm49089"; level 2; mgi_id "MGI:6118479"; havana_gene "OTTMUSG00000070220.1";
chr15	HAVANA	transcript	33831594	33834499	0	+	.	gene_id "ENSMUSG00000115318.2"; transcript_id "ENSMUST00000227474.2"; gene_type "TEC"; gene_name "Gm49089"; transcript_type "TEC"; transcript_name "Gm49089-201"; level 2; mgi_id "MGI:6118479"; tag "basic"; tag "Ensembl_canonical"; tag "GENCODE_Primary"; havana_gene "OTTMUSG00000070220.1"; havana_transcript "OTTMUST00000169944.1";
chr15	HAVANA	exon	33831594	33834499	0	+	.	gene_id "ENSMUSG00000115318.2"; transcript_id "ENSMUST00000227474.2"; gene_type "TEC"; gene_name "Gm49089"; transcript_type "TEC"; transcript_name "Gm49089-201"; exon_number 1; exon_id "ENSMUSE00001433681.2"; level 2; mgi_id "MGI:6118479"; tag "basic"; tag "Ensembl_canonical"; tag "GENCODE_Primary"; havana_gene "OTTMUSG00000070220.1"; havana_transcript "OTTMUST00000169944.1";
chr15	HAVANA	gene	34012798	34013168	0	+	.	gene_id "ENSMUSG00000115605.2"; gene_type "processed_pseudogene"; gene_name "Gm9643"; level 2; mgi_id "MGI:3780050"; havana_gene "OTTMUSG00000070221.1";
chr15	HAVANA	transcript	34012798	34013168	0	+	.	gene_id "ENSMUSG00000115605.2"; transcript_id "ENSMUST00000228920.2"; gene_type "processed_pseudogene"; gene_name "Gm9643"; transcript_type "processed_pseudogene"; transcript_name "Gm9643-201"; level 2; mgi_id "MGI:3780050"; ont "PGO:0000004"; tag "basic"; tag "Ensembl_canonical"; tag "GENCODE_Primary"; havana_gene "OTTMUSG00000070221.1"; havana_transcript "OTTMUST00000169945.1";
chr15	HAVANA	exon	34012798	34013168	0	+	.	gene_id "ENSMUSG00000115605.2"; transcript_id "ENSMUST00000228920.2"; gene_type "processed_pseudogene"; gene_name "Gm9643"; transcript_type "processed_pseudogene"; transcript_name "Gm9643-201"; exon_number 1; exon_id "ENSMUSE00001434803.2"; level 2; mgi_id "MGI:3780050"; ont "PGO:0000004"; tag "basic"; tag "Ensembl_canonical"; tag "GENCODE_Primary"; havana_gene "OTTMUSG00000070221.1"; havana_transcript "OTTMUST00000169945.1";
chr15	HAVANA	exon	34025132	34025263	0	+	.	gene_id "ENSMUSG00000120494.2"; transcript_id "ENSMUST00000267081.1"; gene_type "lncRNA"; gene_name "Gm56701"; transcript_type "lncRNA"; transcript_name "Gm56701-203"; exon_number 1; exon_id "ENSMUSE00001529785.1"; level 2; mgi_id "MGI:7337316"; tag "TAGENE";
chr15	HAVANA	transcript	34025132	34050925	0	+	.	gene_id "ENSMUSG00000120494.2"; transcript_id "ENSMUST00000267081.1"; gene_type "lncRNA"; gene_name "Gm56701"; transcript_type "lncRNA"; transcript_name "Gm56701-203"; level 2; mgi_id "MGI:7337316"; tag "TAGENE";
chr15	HAVANA	gene	34025132	34060437	0	+	.	gene_id "ENSMUSG00000120494.2"; gene_type "lncRNA"; gene_name "Gm56701"; level 2; mgi_id "MGI:7337316";
chr15	HAVANA	exon	34025179	34025263	0	+	.	gene_id "ENSMUSG00000120494.2"; transcript_id "ENSMUST00000267080.1"; gene_type "lncRNA"; gene_name "Gm56701"; transcript_type "lncRNA"; transcript_name "Gm56701-202"; exon_number 1; exon_id "ENSMUSE00001529786.1"; level 2; mgi_id "MGI:7337316"; tag "Ensembl_canonical"; tag "GENCODE_Primary"; tag "TAGENE";
chr15	ENSEMBL_gcm37	exon	34025179	34025263	0.0113628074956093	+	.	gene_id "ENSMUSG00000120494.2"; transcript_id "ENSMUSG00000120494.2_tx_2"; exon_id "chr15_34025179_34025263_+"; exonnum "1"; txlen "1267";
chr15	HAVANA	transcript	34025179	34060437	0	+	.	gene_id "ENSMUSG00000120494.2"; transcript_id "ENSMUST00000267080.1"; gene_type "lncRNA"; gene_name "Gm56701"; transcript_type "lncRNA"; transcript_name "Gm56701-202"; level 2; mgi_id "MGI:7337316"; tag "Ensembl_canonical"; tag "GENCODE_Primary"; tag "TAGENE";
chr15	sragcm37_mid	exon	34050717	34050833	0.0113628074956093	+	.	gene_id "ENSMUSG00000120494.2"; transcript_id "ENSMUSG00000120494.2_tx_2"; exon_id "chr15_34050717_34050833_+"; exonnum "2"; txlen "1267";
chr15	HAVANA	exon	34050717	34050925	0	+	.	gene_id "ENSMUSG00000120494.2"; transcript_id "ENSMUST00000267081.1"; gene_type "lncRNA"; gene_name "Gm56701"; transcript_type "lncRNA"; transcript_name "Gm56701-203"; exon_number 2; exon_id "ENSMUSE00001529788.1"; level 2; mgi_id "MGI:7337316"; tag "TAGENE";
chr15	HAVANA	gene	34053264	34053413	0	+	.	gene_id "ENSMUSG00000115440.2"; gene_type "processed_pseudogene"; gene_name "Gm49091"; level 2; mgi_id "MGI:6118482"; havana_gene "OTTMUSG00000070222.1";
chr15	HAVANA	transcript	34053264	34053413	0	+	.	gene_id "ENSMUSG00000115440.2"; transcript_id "ENSMUST00000227515.2"; gene_type "processed_pseudogene"; gene_name "Gm49091"; transcript_type "processed_pseudogene"; transcript_name "Gm49091-201"; level 2; mgi_id "MGI:6118482"; ont "PGO:0000004"; tag "basic"; tag "Ensembl_canonical"; tag "GENCODE_Primary"; havana_gene "OTTMUSG00000070222.1"; havana_transcript "OTTMUST00000169946.1";
chr15	HAVANA	exon	34053264	34053413	0	+	.	gene_id "ENSMUSG00000115440.2"; transcript_id "ENSMUST00000227515.2"; gene_type "processed_pseudogene"; gene_name "Gm49091"; transcript_type "processed_pseudogene"; transcript_name "Gm49091-201"; exon_number 1; exon_id "ENSMUSE00001435508.2"; level 2; mgi_id "MGI:6118482"; ont "PGO:0000004"; tag "basic"; tag "Ensembl_canonical"; tag "GENCODE_Primary"; havana_gene "OTTMUSG00000070222.1"; havana_transcript "OTTMUST00000169946.1";
chr15	HAVANA	exon	34053902	34054012	0	+	.	gene_id "ENSMUSG00000120494.2"; transcript_id "ENSMUST00000243713.1"; gene_type "lncRNA"; gene_name "Gm56701"; transcript_type "lncRNA"; transcript_name "Gm56701-201"; exon_number 1; exon_id "ENSMUSE00001481896.1"; level 2; mgi_id "MGI:7337316"; tag "basic"; tag "TAGENE";
chr15	HAVANA	transcript	34053902	34060435	0	+	.	gene_id "ENSMUSG00000120494.2"; transcript_id "ENSMUST00000243713.1"; gene_type "lncRNA"; gene_name "Gm56701"; transcript_type "lncRNA"; transcript_name "Gm56701-201"; level 2; mgi_id "MGI:7337316"; tag "basic"; tag "TAGENE";
chr15	HAVANA	exon	34059371	34060435	0	+	.	gene_id "ENSMUSG00000120494.2"; transcript_id "ENSMUST00000243713.1"; gene_type "lncRNA"; gene_name "Gm56701"; transcript_type "lncRNA"; transcript_name "Gm56701-201"; exon_number 2; exon_id "ENSMUSE00001481895.1"; level 2; mgi_id "MGI:7337316"; tag "basic"; tag "TAGENE";
chr15	ENSEMBL_gcm37	exon	34059371	34060435	0.0113628074956093	+	.	gene_id "ENSMUSG00000120494.2"; transcript_id "ENSMUSG00000120494.2_tx_2"; exon_id "chr15_34059371_34060435_+"; exonnum "3"; txlen "1267";
chr15	HAVANA	exon	34059371	34060437	0	+	.	gene_id "ENSMUSG00000120494.2"; transcript_id "ENSMUST00000267080.1"; gene_type "lncRNA"; gene_name "Gm56701"; transcript_type "lncRNA"; transcript_name "Gm56701-202"; exon_number 2; exon_id "ENSMUSE00001529787.1"; level 2; mgi_id "MGI:7337316"; tag "Ensembl_canonical"; tag "GENCODE_Primary"; tag "TAGENE";
chr15	HAVANA	exon	34082840	34083559	0	+	.	gene_id "ENSMUSG00000022255.17"; transcript_id "ENSMUST00000172082.2"; gene_type "protein_coding"; gene_name "Mtdh"; transcript_type "retained_intron"; transcript_name "Mtdh-209"; exon_number 1; exon_id "ENSMUSE00000877974.2"; level 2; transcript_support_level "1"; mgi_id "MGI:1914404"; havana_gene "OTTMUSG00000036553.1"; havana_transcript "OTTMUST00000093736.1";
chr15	HAVANA	transcript	34082840	34103491	0	+	.	gene_id "ENSMUSG00000022255.17"; transcript_id "ENSMUST00000172082.2"; gene_type "protein_coding"; gene_name "Mtdh"; transcript_type "retained_intron"; transcript_name "Mtdh-209"; level 2; transcript_support_level "1"; mgi_id "MGI:1914404"; havana_gene "OTTMUSG00000036553.1"; havana_transcript "OTTMUST00000093736.1";
chr15	HAVANA	gene	34082840	34145770	0	+	.	gene_id "ENSMUSG00000022255.17"; gene_type "protein_coding"; gene_name "Mtdh"; level 1; mgi_id "MGI:1914404"; havana_gene "OTTMUSG00000036553.1";
chr15	HAVANA	UTR	34082865	34083181	0	+	.	gene_id "ENSMUSG00000022255.17"; transcript_id "ENSMUST00000022865.17"; gene_type "protein_coding"; gene_name "Mtdh"; transcript_type "protein_coding"; transcript_name "Mtdh-201"; exon_number 1; exon_id "ENSMUSE00000255804.8"; level 2; protein_id "ENSMUSP00000022865.10"; transcript_support_level "1"; mgi_id "MGI:1914404"; tag "basic"; tag "Ensembl_canonical"; tag "GENCODE_Primary"; tag "appris_principal_1"; tag "CCDS"; ccdsid "CCDS27415.1"; havana_gene "OTTMUSG00000036553.1"; havana_transcript "OTTMUST00000093737.1";
chr15	HAVANA	exon	34082865	34083559	0	+	.	gene_id "ENSMUSG00000022255.17"; transcript_id "ENSMUST00000022865.17"; gene_type "protein_coding"; gene_name "Mtdh"; transcript_type "protein_coding"; transcript_name "Mtdh-201"; exon_number 1; exon_id "ENSMUSE00000255804.8"; level 2; protein_id "ENSMUSP00000022865.10"; transcript_support_level "1"; mgi_id "MGI:1914404"; tag "basic"; tag "Ensembl_canonical"; tag "GENCODE_Primary"; tag "appris_principal_1"; tag "CCDS"; ccdsid "CCDS27415.1"; havana_gene "OTTMUSG00000036553.1"; havana_transcript "OTTMUST00000093737.1";
chr15	HAVANA	transcript	34082865	34145770	0	+	.	gene_id "ENSMUSG00000022255.17"; transcript_id "ENSMUST00000022865.17"; gene_type "protein_coding"; gene_name "Mtdh"; transcript_type "protein_coding"; transcript_name "Mtdh-201"; level 2; protein_id "ENSMUSP00000022865.10"; transcript_support_level "1"; mgi_id "MGI:1914404"; tag "basic"; tag "Ensembl_canonical"; tag "GENCODE_Primary"; tag "appris_principal_1"; tag "CCDS"; ccdsid "CCDS27415.1"; havana_gene "OTTMUSG00000036553.1"; havana_transcript "OTTMUST00000093737.1";
chr15	HAVANA	exon	34082871	34083559	0	+	.	gene_id "ENSMUSG00000022255.17"; transcript_id "ENSMUST00000163697.2"; gene_type "protein_coding"; gene_name "Mtdh"; transcript_type "retained_intron"; transcript_name "Mtdh-203"; exon_number 1; exon_id "ENSMUSE00000904051.2"; level 2; transcript_support_level "5"; mgi_id "MGI:1914404"; havana_gene "OTTMUSG00000036553.1"; havana_transcript "OTTMUST00000093738.1";
chr15	HAVANA	transcript	34082871	34124498	0	+	.	gene_id "ENSMUSG00000022255.17"; transcript_id "ENSMUST00000163697.2"; gene_type "protein_coding"; gene_name "Mtdh"; transcript_type "retained_intron"; transcript_name "Mtdh-203"; level 2; transcript_support_level "5"; mgi_id "MGI:1914404"; havana_gene "OTTMUSG00000036553.1"; havana_transcript "OTTMUST00000093738.1";
chr15	HAVANA	start_codon	34083182	34083184	0	+	0	gene_id "ENSMUSG00000022255.17"; transcript_id "ENSMUST00000022865.17"; gene_type "protein_coding"; gene_name "Mtdh"; transcript_type "protein_coding"; transcript_name "Mtdh-201"; exon_number 1; exon_id "ENSMUSE00000255804.8"; level 2; protein_id "ENSMUSP00000022865.10"; transcript_support_level "1"; mgi_id "MGI:1914404"; tag "basic"; tag "Ensembl_canonical"; tag "GENCODE_Primary"; tag "appris_principal_1"; tag "CCDS"; ccdsid "CCDS27415.1"; havana_gene "OTTMUSG00000036553.1"; havana_transcript "OTTMUST00000093737.1";
chr15	HAVANA	start_codon	34083182	34083184	0	+	0	gene_id "ENSMUSG00000022255.17"; transcript_id "ENSMUST00000168991.8"; gene_type "protein_coding"; gene_name "Mtdh"; transcript_type "nonsense_mediated_decay"; transcript_name "Mtdh-204"; exon_number 1; exon_id "ENSMUSE00000905609.2"; level 2; protein_id "ENSMUSP00000129500.2"; transcript_support_level "5"; mgi_id "MGI:1914404"; tag "not_organism_supported"; havana_gene "OTTMUSG00000036553.1"; havana_transcript "OTTMUST00000093739.1";
chr15	HAVANA	CDS	34083182	34083559	0	+	0	gene_id "ENSMUSG00000022255.17"; transcript_id "ENSMUST00000022865.17"; gene_type "protein_coding"; gene_name "Mtdh"; transcript_type "protein_coding"; transcript_name "Mtdh-201"; exon_number 1; exon_id "ENSMUSE00000255804.8"; level 2; protein_id "ENSMUSP00000022865.10"; transcript_support_level "1"; mgi_id "MGI:1914404"; tag "basic"; tag "Ensembl_canonical"; tag "GENCODE_Primary"; tag "appris_principal_1"; tag "CCDS"; ccdsid "CCDS27415.1"; havana_gene "OTTMUSG00000036553.1"; havana_transcript "OTTMUST00000093737.1";
chr15	HAVANA	exon	34083182	34083559	0	+	.	gene_id "ENSMUSG00000022255.17"; transcript_id "ENSMUST00000168991.8"; gene_type "protein_coding"; gene_name "Mtdh"; transcript_type "nonsense_mediated_decay"; transcript_name "Mtdh-204"; exon_number 1; exon_id "ENSMUSE00000905609.2"; level 2; protein_id "ENSMUSP00000129500.2"; transcript_support_level "5"; mgi_id "MGI:1914404"; tag "not_organism_supported"; havana_gene "OTTMUSG00000036553.1"; havana_transcript "OTTMUST00000093739.1";
chr15	HAVANA	CDS	34083182	34083559	0	+	0	gene_id "ENSMUSG00000022255.17"; transcript_id "ENSMUST00000168991.8"; gene_type "protein_coding"; gene_name "Mtdh"; transcript_type "nonsense_mediated_decay"; transcript_name "Mtdh-204"; exon_number 1; exon_id "ENSMUSE00000905609.2"; level 2; protein_id "ENSMUSP00000129500.2"; transcript_support_level "5"; mgi_id "MGI:1914404"; tag "not_organism_supported"; havana_gene "OTTMUSG00000036553.1"; havana_transcript "OTTMUST00000093739.1";
chr15	ENSEMBL_gcm37	exon	34083182	34083559	3.00575208148536	+	.	gene_id "ENSMUSG00000022255.17"; transcript_id "ENSMUSG00000022255.17_tx_13"; exon_id "chr15_34083182_34083559_+"; exonnum "1"; txlen "2296";
chr15	HAVANA	transcript	34083182	34134490	0	+	.	gene_id "ENSMUSG00000022255.17"; transcript_id "ENSMUST00000168991.8"; gene_type "protein_coding"; gene_name "Mtdh"; transcript_type "nonsense_mediated_decay"; transcript_name "Mtdh-204"; level 2; protein_id "ENSMUSP00000129500.2"; transcript_support_level "5"; mgi_id "MGI:1914404"; tag "not_organism_supported"; havana_gene "OTTMUSG00000036553.1"; havana_transcript "OTTMUST00000093739.1";
chr15	HAVANA	exon	34083454	34083559	0	+	.	gene_id "ENSMUSG00000022255.17"; transcript_id "ENSMUST00000163333.9"; gene_type "protein_coding"; gene_name "Mtdh"; transcript_type "protein_coding"; transcript_name "Mtdh-202"; exon_number 1; exon_id "ENSMUSE00000892983.2"; level 2; protein_id "ENSMUSP00000130190.3"; transcript_support_level "5"; mgi_id "MGI:1914404"; tag "mRNA_start_NF"; tag "cds_start_NF"; havana_gene "OTTMUSG00000036553.1"; havana_transcript "OTTMUST00000093740.1";
chr15	HAVANA	CDS	34083454	34083559	0	+	1	gene_id "ENSMUSG00000022255.17"; transcript_id "ENSMUST00000163333.9"; gene_type "protein_coding"; gene_name "Mtdh"; transcript_type "protein_coding"; transcript_name "Mtdh-202"; exon_number 1; exon_id "ENSMUSE00000892983.2"; level 2; protein_id "ENSMUSP00000130190.3"; transcript_support_level "5"; mgi_id "MGI:1914404"; tag "mRNA_start_NF"; tag "cds_start_NF"; havana_gene "OTTMUSG00000036553.1"; havana_transcript "OTTMUST00000093740.1";
chr15	HAVANA	transcript	34083454	34141289	0	+	.	gene_id "ENSMUSG00000022255.17"; transcript_id "ENSMUST00000163333.9"; gene_type "protein_coding"; gene_name "Mtdh"; transcript_type "protein_coding"; transcript_name "Mtdh-202"; level 2; protein_id "ENSMUSP00000130190.3"; transcript_support_level "5"; mgi_id "MGI:1914404"; tag "mRNA_start_NF"; tag "cds_start_NF"; havana_gene "OTTMUSG00000036553.1"; havana_transcript "OTTMUST00000093740.1";
chr15	HAVANA	exon	34083465	34083559	0	+	.	gene_id "ENSMUSG00000022255.17"; transcript_id "ENSMUST00000170050.8"; gene_type "protein_coding"; gene_name "Mtdh"; transcript_type "protein_coding"; transcript_name "Mtdh-206"; exon_number 1; exon_id "ENSMUSE00000905486.2"; level 1; protein_id "ENSMUSP00000128288.2"; transcript_support_level "5"; mgi_id "MGI:1914404"; tag "not_organism_supported"; tag "mRNA_start_NF"; tag "mRNA_end_NF"; tag "cds_start_NF"; tag "cds_end_NF"; tag "exp_conf"; havana_gene "OTTMUSG00000036553.1"; havana_transcript "OTTMUST00000093741.1";
chr15	HAVANA	CDS	34083465	34083559	0	+	2	gene_id "ENSMUSG00000022255.17"; transcript_id "ENSMUST00000170050.8"; gene_type "protein_coding"; gene_name "Mtdh"; transcript_type "protein_coding"; transcript_name "Mtdh-206"; exon_number 1; exon_id "ENSMUSE00000905486.2"; level 1; protein_id "ENSMUSP00000128288.2"; transcript_support_level "5"; mgi_id "MGI:1914404"; tag "not_organism_supported"; tag "mRNA_start_NF"; tag "mRNA_end_NF"; tag "cds_start_NF"; tag "cds_end_NF"; tag "exp_conf"; havana_gene "OTTMUSG00000036553.1"; havana_transcript "OTTMUST00000093741.1";
chr15	HAVANA	transcript	34083465	34136957	0	+	.	gene_id "ENSMUSG00000022255.17"; transcript_id "ENSMUST00000170050.8"; gene_type "protein_coding"; gene_name "Mtdh"; transcript_type "protein_coding"; transcript_name "Mtdh-206"; level 1; protein_id "ENSMUSP00000128288.2"; transcript_support_level "5"; mgi_id "MGI:1914404"; tag "not_organism_supported"; tag "mRNA_start_NF"; tag "mRNA_end_NF"; tag "cds_start_NF"; tag "cds_end_NF"; tag "exp_conf"; havana_gene "OTTMUSG00000036553.1"; havana_transcript "OTTMUST00000093741.1";
chr15	HAVANA	exon	34083468	34083559	0	+	.	gene_id "ENSMUSG00000022255.17"; transcript_id "ENSMUST00000170553.8"; gene_type "protein_coding"; gene_name "Mtdh"; transcript_type "protein_coding"; transcript_name "Mtdh-207"; exon_number 1; exon_id "ENSMUSE00000883075.2"; level 2; protein_id "ENSMUSP00000126167.2"; transcript_support_level "5"; mgi_id "MGI:1914404"; tag "not_organism_supported"; tag "mRNA_start_NF"; tag "mRNA_end_NF"; tag "cds_start_NF"; tag "cds_end_NF"; havana_gene "OTTMUSG00000036553.1"; havana_transcript "OTTMUST00000093742.1";
chr15	HAVANA	CDS	34083468	34083559	0	+	2	gene_id "ENSMUSG00000022255.17"; transcript_id "ENSMUST00000170553.8"; gene_type "protein_coding"; gene_name "Mtdh"; transcript_type "protein_coding"; transcript_name "Mtdh-207"; exon_number 1; exon_id "ENSMUSE00000883075.2"; level 2; protein_id "ENSMUSP00000126167.2"; transcript_support_level "5"; mgi_id "MGI:1914404"; tag "not_organism_supported"; tag "mRNA_start_NF"; tag "mRNA_end_NF"; tag "cds_start_NF"; tag "cds_end_NF"; havana_gene "OTTMUSG00000036553.1"; havana_transcript "OTTMUST00000093742.1";
chr15	HAVANA	transcript	34083468	34123896	0	+	.	gene_id "ENSMUSG00000022255.17"; transcript_id "ENSMUST00000170553.8"; gene_type "protein_coding"; gene_name "Mtdh"; transcript_type "protein_coding"; transcript_name "Mtdh-207"; level 2; protein_id "ENSMUSP00000126167.2"; transcript_support_level "5"; mgi_id "MGI:1914404"; tag "not_organism_supported"; tag "mRNA_start_NF"; tag "mRNA_end_NF"; tag "cds_start_NF"; tag "cds_end_NF"; havana_gene "OTTMUSG00000036553.1"; havana_transcript "OTTMUST00000093742.1";
chr15	HAVANA	exon	34083999	34084183	0	+	.	gene_id "ENSMUSG00000022255.17"; transcript_id "ENSMUST00000172083.2"; gene_type "protein_coding"; gene_name "Mtdh"; transcript_type "protein_coding_CDS_not_defined"; transcript_name "Mtdh-210"; exon_number 1; exon_id "ENSMUSE00000892283.2"; level 2; transcript_support_level "5"; mgi_id "MGI:1914404"; havana_gene "OTTMUSG00000036553.1"; havana_transcript "OTTMUST00000093743.1";
chr15	HAVANA	transcript	34083999	34118143	0	+	.	gene_id "ENSMUSG00000022255.17"; transcript_id "ENSMUST00000172083.2"; gene_type "protein_coding"; gene_name "Mtdh"; transcript_type "protein_coding_CDS_not_defined"; transcript_name "Mtdh-210"; level 2; transcript_support_level "5"; mgi_id "MGI:1914404"; havana_gene "OTTMUSG00000036553.1"; havana_transcript "OTTMUST00000093743.1";
chr15	HAVANA	exon	34099591	34099731	0	+	.	gene_id "ENSMUSG00000022255.17"; transcript_id "ENSMUST00000172083.2"; gene_type "protein_coding"; gene_name "Mtdh"; transcript_type "protein_coding_CDS_not_defined"; transcript_name "Mtdh-210"; exon_number 2; exon_id "ENSMUSE00000915765.2"; level 2; transcript_support_level "5"; mgi_id "MGI:1914404"; havana_gene "OTTMUSG00000036553.1"; havana_transcript "OTTMUST00000093743.1";
chr15	HAVANA	exon	34099630	34099731	0	+	.	gene_id "ENSMUSG00000022255.17"; transcript_id "ENSMUST00000022865.17"; gene_type "protein_coding"; gene_name "Mtdh"; transcript_type "protein_coding"; transcript_name "Mtdh-201"; exon_number 2; exon_id "ENSMUSE00001244155.2"; level 2; protein_id "ENSMUSP00000022865.10"; transcript_support_level "1"; mgi_id "MGI:1914404"; tag "basic"; tag "Ensembl_canonical"; tag "GENCODE_Primary"; tag "appris_principal_1"; tag "CCDS"; ccdsid "CCDS27415.1"; havana_gene "OTTMUSG00000036553.1"; havana_transcript "OTTMUST00000093737.1";
chr15	HAVANA	CDS	34099630	34099731	0	+	0	gene_id "ENSMUSG00000022255.17"; transcript_id "ENSMUST00000022865.17"; gene_type "protein_coding"; gene_name "Mtdh"; transcript_type "protein_coding"; transcript_name "Mtdh-201"; exon_number 2; exon_id "ENSMUSE00001244155.2"; level 2; protein_id "ENSMUSP00000022865.10"; transcript_support_level "1"; mgi_id "MGI:1914404"; tag "basic"; tag "Ensembl_canonical"; tag "GENCODE_Primary"; tag "appris_principal_1"; tag "CCDS"; ccdsid "CCDS27415.1"; havana_gene "OTTMUSG00000036553.1"; havana_transcript "OTTMUST00000093737.1";
chr15	HAVANA	exon	34099630	34099731	0	+	.	gene_id "ENSMUSG00000022255.17"; transcript_id "ENSMUST00000163697.2"; gene_type "protein_coding"; gene_name "Mtdh"; transcript_type "retained_intron"; transcript_name "Mtdh-203"; exon_number 2; exon_id "ENSMUSE00001272818.2"; level 2; transcript_support_level "5"; mgi_id "MGI:1914404"; havana_gene "OTTMUSG00000036553.1"; havana_transcript "OTTMUST00000093738.1";
chr15	HAVANA	exon	34099630	34099731	0	+	.	gene_id "ENSMUSG00000022255.17"; transcript_id "ENSMUST00000168991.8"; gene_type "protein_coding"; gene_name "Mtdh"; transcript_type "nonsense_mediated_decay"; transcript_name "Mtdh-204"; exon_number 2; exon_id "ENSMUSE00001244155.2"; level 2; protein_id "ENSMUSP00000129500.2"; transcript_support_level "5"; mgi_id "MGI:1914404"; tag "not_organism_supported"; havana_gene "OTTMUSG00000036553.1"; havana_transcript "OTTMUST00000093739.1";
chr15	HAVANA	CDS	34099630	34099731	0	+	0	gene_id "ENSMUSG00000022255.17"; transcript_id "ENSMUST00000168991.8"; gene_type "protein_coding"; gene_name "Mtdh"; transcript_type "nonsense_mediated_decay"; transcript_name "Mtdh-204"; exon_number 2; exon_id "ENSMUSE00001244155.2"; level 2; protein_id "ENSMUSP00000129500.2"; transcript_support_level "5"; mgi_id "MGI:1914404"; tag "not_organism_supported"; havana_gene "OTTMUSG00000036553.1"; havana_transcript "OTTMUST00000093739.1";
chr15	HAVANA	exon	34099630	34099731	0	+	.	gene_id "ENSMUSG00000022255.17"; transcript_id "ENSMUST00000163333.9"; gene_type "protein_coding"; gene_name "Mtdh"; transcript_type "protein_coding"; transcript_name "Mtdh-202"; exon_number 2; exon_id "ENSMUSE00001244155.2"; level 2; protein_id "ENSMUSP00000130190.3"; transcript_support_level "5"; mgi_id "MGI:1914404"; tag "mRNA_start_NF"; tag "cds_start_NF"; havana_gene "OTTMUSG00000036553.1"; havana_transcript "OTTMUST00000093740.1";
chr15	HAVANA	CDS	34099630	34099731	0	+	0	gene_id "ENSMUSG00000022255.17"; transcript_id "ENSMUST00000163333.9"; gene_type "protein_coding"; gene_name "Mtdh"; transcript_type "protein_coding"; transcript_name "Mtdh-202"; exon_number 2; exon_id "ENSMUSE00001244155.2"; level 2; protein_id "ENSMUSP00000130190.3"; transcript_support_level "5"; mgi_id "MGI:1914404"; tag "mRNA_start_NF"; tag "cds_start_NF"; havana_gene "OTTMUSG00000036553.1"; havana_transcript "OTTMUST00000093740.1";
chr15	HAVANA	exon	34099630	34099731	0	+	.	gene_id "ENSMUSG00000022255.17"; transcript_id "ENSMUST00000170050.8"; gene_type "protein_coding"; gene_name "Mtdh"; transcript_type "protein_coding"; transcript_name "Mtdh-206"; exon_number 2; exon_id "ENSMUSE00001244155.2"; level 1; protein_id "ENSMUSP00000128288.2"; transcript_support_level "5"; mgi_id "MGI:1914404"; tag "not_organism_supported"; tag "mRNA_start_NF"; tag "mRNA_end_NF"; tag "cds_start_NF"; tag "cds_end_NF"; tag "exp_conf"; havana_gene "OTTMUSG00000036553.1"; havana_transcript "OTTMUST00000093741.1";
chr15	HAVANA	CDS	34099630	34099731	0	+	0	gene_id "ENSMUSG00000022255.17"; transcript_id "ENSMUST00000170050.8"; gene_type "protein_coding"; gene_name "Mtdh"; transcript_type "protein_coding"; transcript_name "Mtdh-206"; exon_number 2; exon_id "ENSMUSE00001244155.2"; level 1; protein_id "ENSMUSP00000128288.2"; transcript_support_level "5"; mgi_id "MGI:1914404"; tag "not_organism_supported"; tag "mRNA_start_NF"; tag "mRNA_end_NF"; tag "cds_start_NF"; tag "cds_end_NF"; tag "exp_conf"; havana_gene "OTTMUSG00000036553.1"; havana_transcript "OTTMUST00000093741.1";
chr15	HAVANA	exon	34099630	34099731	0	+	.	gene_id "ENSMUSG00000022255.17"; transcript_id "ENSMUST00000170553.8"; gene_type "protein_coding"; gene_name "Mtdh"; transcript_type "protein_coding"; transcript_name "Mtdh-207"; exon_number 2; exon_id "ENSMUSE00001244155.2"; level 2; protein_id "ENSMUSP00000126167.2"; transcript_support_level "5"; mgi_id "MGI:1914404"; tag "not_organism_supported"; tag "mRNA_start_NF"; tag "mRNA_end_NF"; tag "cds_start_NF"; tag "cds_end_NF"; havana_gene "OTTMUSG00000036553.1"; havana_transcript "OTTMUST00000093742.1";
chr15	HAVANA	CDS	34099630	34099731	0	+	0	gene_id "ENSMUSG00000022255.17"; transcript_id "ENSMUST00000170553.8"; gene_type "protein_coding"; gene_name "Mtdh"; transcript_type "protein_coding"; transcript_name "Mtdh-207"; exon_number 2; exon_id "ENSMUSE00001244155.2"; level 2; protein_id "ENSMUSP00000126167.2"; transcript_support_level "5"; mgi_id "MGI:1914404"; tag "not_organism_supported"; tag "mRNA_start_NF"; tag "mRNA_end_NF"; tag "cds_start_NF"; tag "cds_end_NF"; havana_gene "OTTMUSG00000036553.1"; havana_transcript "OTTMUST00000093742.1";
chr15	ENSEMBL_gcm37	exon	34099630	34099731	3.00575208148536	+	.	gene_id "ENSMUSG00000022255.17"; transcript_id "ENSMUSG00000022255.17_tx_13"; exon_id "chr15_34099630_34099731_+"; exonnum "2"; txlen "2296";
chr15	HAVANA	exon	34099630	34103491	0	+	.	gene_id "ENSMUSG00000022255.17"; transcript_id "ENSMUST00000172082.2"; gene_type "protein_coding"; gene_name "Mtdh"; transcript_type "retained_intron"; transcript_name "Mtdh-209"; exon_number 2; exon_id "ENSMUSE00000891698.2"; level 2; transcript_support_level "1"; mgi_id "MGI:1914404"; havana_gene "OTTMUSG00000036553.1"; havana_transcript "OTTMUST00000093736.1";
chr15	HAVANA	exon	34114170	34114254	0	+	.	gene_id "ENSMUSG00000022255.17"; transcript_id "ENSMUST00000022865.17"; gene_type "protein_coding"; gene_name "Mtdh"; transcript_type "protein_coding"; transcript_name "Mtdh-201"; exon_number 3; exon_id "ENSMUSE00001232195.2"; level 2; protein_id "ENSMUSP00000022865.10"; transcript_support_level "1"; mgi_id "MGI:1914404"; tag "basic"; tag "Ensembl_canonical"; tag "GENCODE_Primary"; tag "appris_principal_1"; tag "CCDS"; ccdsid "CCDS27415.1"; havana_gene "OTTMUSG00000036553.1"; havana_transcript "OTTMUST00000093737.1";
chr15	HAVANA	CDS	34114170	34114254	0	+	0	gene_id "ENSMUSG00000022255.17"; transcript_id "ENSMUST00000022865.17"; gene_type "protein_coding"; gene_name "Mtdh"; transcript_type "protein_coding"; transcript_name "Mtdh-201"; exon_number 3; exon_id "ENSMUSE00001232195.2"; level 2; protein_id "ENSMUSP00000022865.10"; transcript_support_level "1"; mgi_id "MGI:1914404"; tag "basic"; tag "Ensembl_canonical"; tag "GENCODE_Primary"; tag "appris_principal_1"; tag "CCDS"; ccdsid "CCDS27415.1"; havana_gene "OTTMUSG00000036553.1"; havana_transcript "OTTMUST00000093737.1";
chr15	HAVANA	exon	34114170	34114254	0	+	.	gene_id "ENSMUSG00000022255.17"; transcript_id "ENSMUST00000163333.9"; gene_type "protein_coding"; gene_name "Mtdh"; transcript_type "protein_coding"; transcript_name "Mtdh-202"; exon_number 3; exon_id "ENSMUSE00001232195.2"; level 2; protein_id "ENSMUSP00000130190.3"; transcript_support_level "5"; mgi_id "MGI:1914404"; tag "mRNA_start_NF"; tag "cds_start_NF"; havana_gene "OTTMUSG00000036553.1"; havana_transcript "OTTMUST00000093740.1";
chr15	HAVANA	CDS	34114170	34114254	0	+	0	gene_id "ENSMUSG00000022255.17"; transcript_id "ENSMUST00000163333.9"; gene_type "protein_coding"; gene_name "Mtdh"; transcript_type "protein_coding"; transcript_name "Mtdh-202"; exon_number 3; exon_id "ENSMUSE00001232195.2"; level 2; protein_id "ENSMUSP00000130190.3"; transcript_support_level "5"; mgi_id "MGI:1914404"; tag "mRNA_start_NF"; tag "cds_start_NF"; havana_gene "OTTMUSG00000036553.1"; havana_transcript "OTTMUST00000093740.1";
chr15	HAVANA	exon	34114170	34114254	0	+	.	gene_id "ENSMUSG00000022255.17"; transcript_id "ENSMUST00000170050.8"; gene_type "protein_coding"; gene_name "Mtdh"; transcript_type "protein_coding"; transcript_name "Mtdh-206"; exon_number 3; exon_id "ENSMUSE00001232195.2"; level 1; protein_id "ENSMUSP00000128288.2"; transcript_support_level "5"; mgi_id "MGI:1914404"; tag "not_organism_supported"; tag "mRNA_start_NF"; tag "mRNA_end_NF"; tag "cds_start_NF"; tag "cds_end_NF"; tag "exp_conf"; havana_gene "OTTMUSG00000036553.1"; havana_transcript "OTTMUST00000093741.1";
chr15	HAVANA	CDS	34114170	34114254	0	+	0	gene_id "ENSMUSG00000022255.17"; transcript_id "ENSMUST00000170050.8"; gene_type "protein_coding"; gene_name "Mtdh"; transcript_type "protein_coding"; transcript_name "Mtdh-206"; exon_number 3; exon_id "ENSMUSE00001232195.2"; level 1; protein_id "ENSMUSP00000128288.2"; transcript_support_level "5"; mgi_id "MGI:1914404"; tag "not_organism_supported"; tag "mRNA_start_NF"; tag "mRNA_end_NF"; tag "cds_start_NF"; tag "cds_end_NF"; tag "exp_conf"; havana_gene "OTTMUSG00000036553.1"; havana_transcript "OTTMUST00000093741.1";
chr15	HAVANA	exon	34114170	34114254	0	+	.	gene_id "ENSMUSG00000022255.17"; transcript_id "ENSMUST00000170553.8"; gene_type "protein_coding"; gene_name "Mtdh"; transcript_type "protein_coding"; transcript_name "Mtdh-207"; exon_number 3; exon_id "ENSMUSE00001232195.2"; level 2; protein_id "ENSMUSP00000126167.2"; transcript_support_level "5"; mgi_id "MGI:1914404"; tag "not_organism_supported"; tag "mRNA_start_NF"; tag "mRNA_end_NF"; tag "cds_start_NF"; tag "cds_end_NF"; havana_gene "OTTMUSG00000036553.1"; havana_transcript "OTTMUST00000093742.1";
chr15	HAVANA	CDS	34114170	34114254	0	+	0	gene_id "ENSMUSG00000022255.17"; transcript_id "ENSMUST00000170553.8"; gene_type "protein_coding"; gene_name "Mtdh"; transcript_type "protein_coding"; transcript_name "Mtdh-207"; exon_number 3; exon_id "ENSMUSE00001232195.2"; level 2; protein_id "ENSMUSP00000126167.2"; transcript_support_level "5"; mgi_id "MGI:1914404"; tag "not_organism_supported"; tag "mRNA_start_NF"; tag "mRNA_end_NF"; tag "cds_start_NF"; tag "cds_end_NF"; havana_gene "OTTMUSG00000036553.1"; havana_transcript "OTTMUST00000093742.1";
chr15	HAVANA	exon	34114170	34114254	0	+	.	gene_id "ENSMUSG00000022255.17"; transcript_id "ENSMUST00000172083.2"; gene_type "protein_coding"; gene_name "Mtdh"; transcript_type "protein_coding_CDS_not_defined"; transcript_name "Mtdh-210"; exon_number 3; exon_id "ENSMUSE00001256755.2"; level 2; transcript_support_level "5"; mgi_id "MGI:1914404"; havana_gene "OTTMUSG00000036553.1"; havana_transcript "OTTMUST00000093743.1";
chr15	ENSEMBL_gcm37	exon	34114170	34114254	3.00575208148536	+	.	gene_id "ENSMUSG00000022255.17"; transcript_id "ENSMUSG00000022255.17_tx_13"; exon_id "chr15_34114170_34114254_+"; exonnum "3"; txlen "2296";
chr15	HAVANA	exon	34114170	34118256	0	+	.	gene_id "ENSMUSG00000022255.17"; transcript_id "ENSMUST00000163697.2"; gene_type "protein_coding"; gene_name "Mtdh"; transcript_type "retained_intron"; transcript_name "Mtdh-203"; exon_number 3; exon_id "ENSMUSE00000891684.2"; level 2; transcript_support_level "5"; mgi_id "MGI:1914404"; havana_gene "OTTMUSG00000036553.1"; havana_transcript "OTTMUST00000093738.1";
chr15	HAVANA	exon	34114233	34114254	0	+	.	gene_id "ENSMUSG00000022255.17"; transcript_id "ENSMUST00000226331.2"; gene_type "protein_coding"; gene_name "Mtdh"; transcript_type "retained_intron"; transcript_name "Mtdh-211"; exon_number 1; exon_id "ENSMUSE00001433026.2"; level 2; mgi_id "MGI:1914404"; havana_gene "OTTMUSG00000036553.1"; havana_transcript "OTTMUST00000169961.1";
chr15	HAVANA	transcript	34114233	34115348	0	+	.	gene_id "ENSMUSG00000022255.17"; transcript_id "ENSMUST00000226331.2"; gene_type "protein_coding"; gene_name "Mtdh"; transcript_type "retained_intron"; transcript_name "Mtdh-211"; level 2; mgi_id "MGI:1914404"; havana_gene "OTTMUSG00000036553.1"; havana_transcript "OTTMUST00000169961.1";
chr15	HAVANA	exon	34114945	34115121	0	+	.	gene_id "ENSMUSG00000022255.17"; transcript_id "ENSMUST00000022865.17"; gene_type "protein_coding"; gene_name "Mtdh"; transcript_type "protein_coding"; transcript_name "Mtdh-201"; exon_number 4; exon_id "ENSMUSE00001294953.2"; level 2; protein_id "ENSMUSP00000022865.10"; transcript_support_level "1"; mgi_id "MGI:1914404"; tag "basic"; tag "Ensembl_canonical"; tag "GENCODE_Primary"; tag "appris_principal_1"; tag "CCDS"; ccdsid "CCDS27415.1"; havana_gene "OTTMUSG00000036553.1"; havana_transcript "OTTMUST00000093737.1";
chr15	HAVANA	CDS	34114945	34115121	0	+	2	gene_id "ENSMUSG00000022255.17"; transcript_id "ENSMUST00000022865.17"; gene_type "protein_coding"; gene_name "Mtdh"; transcript_type "protein_coding"; transcript_name "Mtdh-201"; exon_number 4; exon_id "ENSMUSE00001294953.2"; level 2; protein_id "ENSMUSP00000022865.10"; transcript_support_level "1"; mgi_id "MGI:1914404"; tag "basic"; tag "Ensembl_canonical"; tag "GENCODE_Primary"; tag "appris_principal_1"; tag "CCDS"; ccdsid "CCDS27415.1"; havana_gene "OTTMUSG00000036553.1"; havana_transcript "OTTMUST00000093737.1";
chr15	HAVANA	exon	34114945	34115121	0	+	.	gene_id "ENSMUSG00000022255.17"; transcript_id "ENSMUST00000163333.9"; gene_type "protein_coding"; gene_name "Mtdh"; transcript_type "protein_coding"; transcript_name "Mtdh-202"; exon_number 4; exon_id "ENSMUSE00001294953.2"; level 2; protein_id "ENSMUSP00000130190.3"; transcript_support_level "5"; mgi_id "MGI:1914404"; tag "mRNA_start_NF"; tag "cds_start_NF"; havana_gene "OTTMUSG00000036553.1"; havana_transcript "OTTMUST00000093740.1";
chr15	HAVANA	CDS	34114945	34115121	0	+	2	gene_id "ENSMUSG00000022255.17"; transcript_id "ENSMUST00000163333.9"; gene_type "protein_coding"; gene_name "Mtdh"; transcript_type "protein_coding"; transcript_name "Mtdh-202"; exon_number 4; exon_id "ENSMUSE00001294953.2"; level 2; protein_id "ENSMUSP00000130190.3"; transcript_support_level "5"; mgi_id "MGI:1914404"; tag "mRNA_start_NF"; tag "cds_start_NF"; havana_gene "OTTMUSG00000036553.1"; havana_transcript "OTTMUST00000093740.1";
chr15	HAVANA	exon	34114945	34115121	0	+	.	gene_id "ENSMUSG00000022255.17"; transcript_id "ENSMUST00000170050.8"; gene_type "protein_coding"; gene_name "Mtdh"; transcript_type "protein_coding"; transcript_name "Mtdh-206"; exon_number 4; exon_id "ENSMUSE00001294953.2"; level 1; protein_id "ENSMUSP00000128288.2"; transcript_support_level "5"; mgi_id "MGI:1914404"; tag "not_organism_supported"; tag "mRNA_start_NF"; tag "mRNA_end_NF"; tag "cds_start_NF"; tag "cds_end_NF"; tag "exp_conf"; havana_gene "OTTMUSG00000036553.1"; havana_transcript "OTTMUST00000093741.1";
chr15	HAVANA	CDS	34114945	34115121	0	+	2	gene_id "ENSMUSG00000022255.17"; transcript_id "ENSMUST00000170050.8"; gene_type "protein_coding"; gene_name "Mtdh"; transcript_type "protein_coding"; transcript_name "Mtdh-206"; exon_number 4; exon_id "ENSMUSE00001294953.2"; level 1; protein_id "ENSMUSP00000128288.2"; transcript_support_level "5"; mgi_id "MGI:1914404"; tag "not_organism_supported"; tag "mRNA_start_NF"; tag "mRNA_end_NF"; tag "cds_start_NF"; tag "cds_end_NF"; tag "exp_conf"; havana_gene "OTTMUSG00000036553.1"; havana_transcript "OTTMUST00000093741.1";
chr15	HAVANA	exon	34114945	34115121	0	+	.	gene_id "ENSMUSG00000022255.17"; transcript_id "ENSMUST00000172083.2"; gene_type "protein_coding"; gene_name "Mtdh"; transcript_type "protein_coding_CDS_not_defined"; transcript_name "Mtdh-210"; exon_number 4; exon_id "ENSMUSE00001312114.2"; level 2; transcript_support_level "5"; mgi_id "MGI:1914404"; havana_gene "OTTMUSG00000036553.1"; havana_transcript "OTTMUST00000093743.1";
chr15	ENSEMBL_gcm37	exon	34114945	34115121	3.00575208148536	+	.	gene_id "ENSMUSG00000022255.17"; transcript_id "ENSMUSG00000022255.17_tx_13"; exon_id "chr15_34114945_34115121_+"; exonnum "4"; txlen "2296";
chr15	HAVANA	exon	34114945	34115348	0	+	.	gene_id "ENSMUSG00000022255.17"; transcript_id "ENSMUST00000226331.2"; gene_type "protein_coding"; gene_name "Mtdh"; transcript_type "retained_intron"; transcript_name "Mtdh-211"; exon_number 2; exon_id "ENSMUSE00001434316.2"; level 2; mgi_id "MGI:1914404"; havana_gene "OTTMUSG00000036553.1"; havana_transcript "OTTMUST00000169961.1";
chr15	HAVANA	exon	34115088	34115121	0	+	.	gene_id "ENSMUSG00000022255.17"; transcript_id "ENSMUST00000169905.2"; gene_type "protein_coding"; gene_name "Mtdh"; transcript_type "protein_coding"; transcript_name "Mtdh-205"; exon_number 1; exon_id "ENSMUSE00000911685.2"; level 2; protein_id "ENSMUSP00000131814.2"; transcript_support_level "5"; mgi_id "MGI:1914404"; tag "mRNA_start_NF"; tag "mRNA_end_NF"; tag "cds_start_NF"; tag "cds_end_NF"; havana_gene "OTTMUSG00000036553.1"; havana_transcript "OTTMUST00000093744.1";
chr15	HAVANA	CDS	34115088	34115121	0	+	0	gene_id "ENSMUSG00000022255.17"; transcript_id "ENSMUST00000169905.2"; gene_type "protein_coding"; gene_name "Mtdh"; transcript_type "protein_coding"; transcript_name "Mtdh-205"; exon_number 1; exon_id "ENSMUSE00000911685.2"; level 2; protein_id "ENSMUSP00000131814.2"; transcript_support_level "5"; mgi_id "MGI:1914404"; tag "mRNA_start_NF"; tag "mRNA_end_NF"; tag "cds_start_NF"; tag "cds_end_NF"; havana_gene "OTTMUSG00000036553.1"; havana_transcript "OTTMUST00000093744.1";
chr15	HAVANA	transcript	34115088	34140856	0	+	.	gene_id "ENSMUSG00000022255.17"; transcript_id "ENSMUST00000169905.2"; gene_type "protein_coding"; gene_name "Mtdh"; transcript_type "protein_coding"; transcript_name "Mtdh-205"; level 2; protein_id "ENSMUSP00000131814.2"; transcript_support_level "5"; mgi_id "MGI:1914404"; tag "mRNA_start_NF"; tag "mRNA_end_NF"; tag "cds_start_NF"; tag "cds_end_NF"; havana_gene "OTTMUSG00000036553.1"; havana_transcript "OTTMUST00000093744.1";
chr15	sragcm37_mid	exon	34115421	34115505	3.00575208148536	+	.	gene_id "ENSMUSG00000022255.17"; transcript_id "ENSMUSG00000022255.17_tx_13"; exon_id "chr15_34115421_34115505_+"; exonnum "5"; txlen "2296";
chr15	HAVANA	exon	34116457	34116522	0	+	.	gene_id "ENSMUSG00000022255.17"; transcript_id "ENSMUST00000022865.17"; gene_type "protein_coding"; gene_name "Mtdh"; transcript_type "protein_coding"; transcript_name "Mtdh-201"; exon_number 5; exon_id "ENSMUSE00001239512.2"; level 2; protein_id "ENSMUSP00000022865.10"; transcript_support_level "1"; mgi_id "MGI:1914404"; tag "basic"; tag "Ensembl_canonical"; tag "GENCODE_Primary"; tag "appris_principal_1"; tag "CCDS"; ccdsid "CCDS27415.1"; havana_gene "OTTMUSG00000036553.1"; havana_transcript "OTTMUST00000093737.1";
chr15	HAVANA	CDS	34116457	34116522	0	+	2	gene_id "ENSMUSG00000022255.17"; transcript_id "ENSMUST00000022865.17"; gene_type "protein_coding"; gene_name "Mtdh"; transcript_type "protein_coding"; transcript_name "Mtdh-201"; exon_number 5; exon_id "ENSMUSE00001239512.2"; level 2; protein_id "ENSMUSP00000022865.10"; transcript_support_level "1"; mgi_id "MGI:1914404"; tag "basic"; tag "Ensembl_canonical"; tag "GENCODE_Primary"; tag "appris_principal_1"; tag "CCDS"; ccdsid "CCDS27415.1"; havana_gene "OTTMUSG00000036553.1"; havana_transcript "OTTMUST00000093737.1";
chr15	HAVANA	exon	34116457	34116522	0	+	.	gene_id "ENSMUSG00000022255.17"; transcript_id "ENSMUST00000163333.9"; gene_type "protein_coding"; gene_name "Mtdh"; transcript_type "protein_coding"; transcript_name "Mtdh-202"; exon_number 5; exon_id "ENSMUSE00001239512.2"; level 2; protein_id "ENSMUSP00000130190.3"; transcript_support_level "5"; mgi_id "MGI:1914404"; tag "mRNA_start_NF"; tag "cds_start_NF"; havana_gene "OTTMUSG00000036553.1"; havana_transcript "OTTMUST00000093740.1";
chr15	HAVANA	CDS	34116457	34116522	0	+	2	gene_id "ENSMUSG00000022255.17"; transcript_id "ENSMUST00000163333.9"; gene_type "protein_coding"; gene_name "Mtdh"; transcript_type "protein_coding"; transcript_name "Mtdh-202"; exon_number 5; exon_id "ENSMUSE00001239512.2"; level 2; protein_id "ENSMUSP00000130190.3"; transcript_support_level "5"; mgi_id "MGI:1914404"; tag "mRNA_start_NF"; tag "cds_start_NF"; havana_gene "OTTMUSG00000036553.1"; havana_transcript "OTTMUST00000093740.1";
chr15	HAVANA	exon	34116457	34116522	0	+	.	gene_id "ENSMUSG00000022255.17"; transcript_id "ENSMUST00000170553.8"; gene_type "protein_coding"; gene_name "Mtdh"; transcript_type "protein_coding"; transcript_name "Mtdh-207"; exon_number 4; exon_id "ENSMUSE00001239512.2"; level 2; protein_id "ENSMUSP00000126167.2"; transcript_support_level "5"; mgi_id "MGI:1914404"; tag "not_organism_supported"; tag "mRNA_start_NF"; tag "mRNA_end_NF"; tag "cds_start_NF"; tag "cds_end_NF"; havana_gene "OTTMUSG00000036553.1"; havana_transcript "OTTMUST00000093742.1";
chr15	HAVANA	CDS	34116457	34116522	0	+	2	gene_id "ENSMUSG00000022255.17"; transcript_id "ENSMUST00000170553.8"; gene_type "protein_coding"; gene_name "Mtdh"; transcript_type "protein_coding"; transcript_name "Mtdh-207"; exon_number 4; exon_id "ENSMUSE00001239512.2"; level 2; protein_id "ENSMUSP00000126167.2"; transcript_support_level "5"; mgi_id "MGI:1914404"; tag "not_organism_supported"; tag "mRNA_start_NF"; tag "mRNA_end_NF"; tag "cds_start_NF"; tag "cds_end_NF"; havana_gene "OTTMUSG00000036553.1"; havana_transcript "OTTMUST00000093742.1";
chr15	HAVANA	exon	34116457	34116522	0	+	.	gene_id "ENSMUSG00000022255.17"; transcript_id "ENSMUST00000172083.2"; gene_type "protein_coding"; gene_name "Mtdh"; transcript_type "protein_coding_CDS_not_defined"; transcript_name "Mtdh-210"; exon_number 5; exon_id "ENSMUSE00001214776.2"; level 2; transcript_support_level "5"; mgi_id "MGI:1914404"; havana_gene "OTTMUSG00000036553.1"; havana_transcript "OTTMUST00000093743.1";
chr15	HAVANA	exon	34116457	34116522	0	+	.	gene_id "ENSMUSG00000022255.17"; transcript_id "ENSMUST00000169905.2"; gene_type "protein_coding"; gene_name "Mtdh"; transcript_type "protein_coding"; transcript_name "Mtdh-205"; exon_number 2; exon_id "ENSMUSE00001239512.2"; level 2; protein_id "ENSMUSP00000131814.2"; transcript_support_level "5"; mgi_id "MGI:1914404"; tag "mRNA_start_NF"; tag "mRNA_end_NF"; tag "cds_start_NF"; tag "cds_end_NF"; havana_gene "OTTMUSG00000036553.1"; havana_transcript "OTTMUST00000093744.1";
chr15	HAVANA	CDS	34116457	34116522	0	+	2	gene_id "ENSMUSG00000022255.17"; transcript_id "ENSMUST00000169905.2"; gene_type "protein_coding"; gene_name "Mtdh"; transcript_type "protein_coding"; transcript_name "Mtdh-205"; exon_number 2; exon_id "ENSMUSE00001239512.2"; level 2; protein_id "ENSMUSP00000131814.2"; transcript_support_level "5"; mgi_id "MGI:1914404"; tag "mRNA_start_NF"; tag "mRNA_end_NF"; tag "cds_start_NF"; tag "cds_end_NF"; havana_gene "OTTMUSG00000036553.1"; havana_transcript "OTTMUST00000093744.1";
chr15	ENSEMBL_gcm37	exon	34116457	34116522	3.00575208148536	+	.	gene_id "ENSMUSG00000022255.17"; transcript_id "ENSMUSG00000022255.17_tx_13"; exon_id "chr15_34116457_34116522_+"; exonnum "6"; txlen "2296";
chr15	HAVANA	CDS	34118026	34118037	0	+	0	gene_id "ENSMUSG00000022255.17"; transcript_id "ENSMUST00000168991.8"; gene_type "protein_coding"; gene_name "Mtdh"; transcript_type "nonsense_mediated_decay"; transcript_name "Mtdh-204"; exon_number 3; exon_id "ENSMUSE00001205976.2"; level 2; protein_id "ENSMUSP00000129500.2"; transcript_support_level "5"; mgi_id "MGI:1914404"; tag "not_organism_supported"; havana_gene "OTTMUSG00000036553.1"; havana_transcript "OTTMUST00000093739.1";
chr15	HAVANA	exon	34118026	34118143	0	+	.	gene_id "ENSMUSG00000022255.17"; transcript_id "ENSMUST00000172083.2"; gene_type "protein_coding"; gene_name "Mtdh"; transcript_type "protein_coding_CDS_not_defined"; transcript_name "Mtdh-210"; exon_number 6; exon_id "ENSMUSE00000898600.2"; level 2; transcript_support_level "5"; mgi_id "MGI:1914404"; havana_gene "OTTMUSG00000036553.1"; havana_transcript "OTTMUST00000093743.1";
chr15	HAVANA	exon	34118026	34118256	0	+	.	gene_id "ENSMUSG00000022255.17"; transcript_id "ENSMUST00000022865.17"; gene_type "protein_coding"; gene_name "Mtdh"; transcript_type "protein_coding"; transcript_name "Mtdh-201"; exon_number 6; exon_id "ENSMUSE00001263474.2"; level 2; protein_id "ENSMUSP00000022865.10"; transcript_support_level "1"; mgi_id "MGI:1914404"; tag "basic"; tag "Ensembl_canonical"; tag "GENCODE_Primary"; tag "appris_principal_1"; tag "CCDS"; ccdsid "CCDS27415.1"; havana_gene "OTTMUSG00000036553.1"; havana_transcript "OTTMUST00000093737.1";
chr15	HAVANA	CDS	34118026	34118256	0	+	2	gene_id "ENSMUSG00000022255.17"; transcript_id "ENSMUST00000022865.17"; gene_type "protein_coding"; gene_name "Mtdh"; transcript_type "protein_coding"; transcript_name "Mtdh-201"; exon_number 6; exon_id "ENSMUSE00001263474.2"; level 2; protein_id "ENSMUSP00000022865.10"; transcript_support_level "1"; mgi_id "MGI:1914404"; tag "basic"; tag "Ensembl_canonical"; tag "GENCODE_Primary"; tag "appris_principal_1"; tag "CCDS"; ccdsid "CCDS27415.1"; havana_gene "OTTMUSG00000036553.1"; havana_transcript "OTTMUST00000093737.1";
chr15	HAVANA	exon	34118026	34118256	0	+	.	gene_id "ENSMUSG00000022255.17"; transcript_id "ENSMUST00000168991.8"; gene_type "protein_coding"; gene_name "Mtdh"; transcript_type "nonsense_mediated_decay"; transcript_name "Mtdh-204"; exon_number 3; exon_id "ENSMUSE00001205976.2"; level 2; protein_id "ENSMUSP00000129500.2"; transcript_support_level "5"; mgi_id "MGI:1914404"; tag "not_organism_supported"; havana_gene "OTTMUSG00000036553.1"; havana_transcript "OTTMUST00000093739.1";
chr15	HAVANA	exon	34118026	34118256	0	+	.	gene_id "ENSMUSG00000022255.17"; transcript_id "ENSMUST00000163333.9"; gene_type "protein_coding"; gene_name "Mtdh"; transcript_type "protein_coding"; transcript_name "Mtdh-202"; exon_number 6; exon_id "ENSMUSE00001263474.2"; level 2; protein_id "ENSMUSP00000130190.3"; transcript_support_level "5"; mgi_id "MGI:1914404"; tag "mRNA_start_NF"; tag "cds_start_NF"; havana_gene "OTTMUSG00000036553.1"; havana_transcript "OTTMUST00000093740.1";
chr15	HAVANA	CDS	34118026	34118256	0	+	2	gene_id "ENSMUSG00000022255.17"; transcript_id "ENSMUST00000163333.9"; gene_type "protein_coding"; gene_name "Mtdh"; transcript_type "protein_coding"; transcript_name "Mtdh-202"; exon_number 6; exon_id "ENSMUSE00001263474.2"; level 2; protein_id "ENSMUSP00000130190.3"; transcript_support_level "5"; mgi_id "MGI:1914404"; tag "mRNA_start_NF"; tag "cds_start_NF"; havana_gene "OTTMUSG00000036553.1"; havana_transcript "OTTMUST00000093740.1";
chr15	HAVANA	exon	34118026	34118256	0	+	.	gene_id "ENSMUSG00000022255.17"; transcript_id "ENSMUST00000170050.8"; gene_type "protein_coding"; gene_name "Mtdh"; transcript_type "protein_coding"; transcript_name "Mtdh-206"; exon_number 5; exon_id "ENSMUSE00001263474.2"; level 1; protein_id "ENSMUSP00000128288.2"; transcript_support_level "5"; mgi_id "MGI:1914404"; tag "not_organism_supported"; tag "mRNA_start_NF"; tag "mRNA_end_NF"; tag "cds_start_NF"; tag "cds_end_NF"; tag "exp_conf"; havana_gene "OTTMUSG00000036553.1"; havana_transcript "OTTMUST00000093741.1";
chr15	HAVANA	CDS	34118026	34118256	0	+	2	gene_id "ENSMUSG00000022255.17"; transcript_id "ENSMUST00000170050.8"; gene_type "protein_coding"; gene_name "Mtdh"; transcript_type "protein_coding"; transcript_name "Mtdh-206"; exon_number 5; exon_id "ENSMUSE00001263474.2"; level 1; protein_id "ENSMUSP00000128288.2"; transcript_support_level "5"; mgi_id "MGI:1914404"; tag "not_organism_supported"; tag "mRNA_start_NF"; tag "mRNA_end_NF"; tag "cds_start_NF"; tag "cds_end_NF"; tag "exp_conf"; havana_gene "OTTMUSG00000036553.1"; havana_transcript "OTTMUST00000093741.1";
chr15	HAVANA	exon	34118026	34118256	0	+	.	gene_id "ENSMUSG00000022255.17"; transcript_id "ENSMUST00000170553.8"; gene_type "protein_coding"; gene_name "Mtdh"; transcript_type "protein_coding"; transcript_name "Mtdh-207"; exon_number 5; exon_id "ENSMUSE00001263474.2"; level 2; protein_id "ENSMUSP00000126167.2"; transcript_support_level "5"; mgi_id "MGI:1914404"; tag "not_organism_supported"; tag "mRNA_start_NF"; tag "mRNA_end_NF"; tag "cds_start_NF"; tag "cds_end_NF"; havana_gene "OTTMUSG00000036553.1"; havana_transcript "OTTMUST00000093742.1";
chr15	HAVANA	CDS	34118026	34118256	0	+	2	gene_id "ENSMUSG00000022255.17"; transcript_id "ENSMUST00000170553.8"; gene_type "protein_coding"; gene_name "Mtdh"; transcript_type "protein_coding"; transcript_name "Mtdh-207"; exon_number 5; exon_id "ENSMUSE00001263474.2"; level 2; protein_id "ENSMUSP00000126167.2"; transcript_support_level "5"; mgi_id "MGI:1914404"; tag "not_organism_supported"; tag "mRNA_start_NF"; tag "mRNA_end_NF"; tag "cds_start_NF"; tag "cds_end_NF"; havana_gene "OTTMUSG00000036553.1"; havana_transcript "OTTMUST00000093742.1";
chr15	HAVANA	exon	34118026	34118256	0	+	.	gene_id "ENSMUSG00000022255.17"; transcript_id "ENSMUST00000169905.2"; gene_type "protein_coding"; gene_name "Mtdh"; transcript_type "protein_coding"; transcript_name "Mtdh-205"; exon_number 3; exon_id "ENSMUSE00001263474.2"; level 2; protein_id "ENSMUSP00000131814.2"; transcript_support_level "5"; mgi_id "MGI:1914404"; tag "mRNA_start_NF"; tag "mRNA_end_NF"; tag "cds_start_NF"; tag "cds_end_NF"; havana_gene "OTTMUSG00000036553.1"; havana_transcript "OTTMUST00000093744.1";
chr15	HAVANA	CDS	34118026	34118256	0	+	2	gene_id "ENSMUSG00000022255.17"; transcript_id "ENSMUST00000169905.2"; gene_type "protein_coding"; gene_name "Mtdh"; transcript_type "protein_coding"; transcript_name "Mtdh-205"; exon_number 3; exon_id "ENSMUSE00001263474.2"; level 2; protein_id "ENSMUSP00000131814.2"; transcript_support_level "5"; mgi_id "MGI:1914404"; tag "mRNA_start_NF"; tag "mRNA_end_NF"; tag "cds_start_NF"; tag "cds_end_NF"; havana_gene "OTTMUSG00000036553.1"; havana_transcript "OTTMUST00000093744.1";
chr15	ENSEMBL_gcm37	exon	34118026	34118256	3.00575208148536	+	.	gene_id "ENSMUSG00000022255.17"; transcript_id "ENSMUSG00000022255.17_tx_13"; exon_id "chr15_34118026_34118256_+"; exonnum "7"; txlen "2296";
chr15	HAVANA	stop_codon	34118038	34118040	0	+	0	gene_id "ENSMUSG00000022255.17"; transcript_id "ENSMUST00000168991.8"; gene_type "protein_coding"; gene_name "Mtdh"; transcript_type "nonsense_mediated_decay"; transcript_name "Mtdh-204"; exon_number 3; exon_id "ENSMUSE00001205976.2"; level 2; protein_id "ENSMUSP00000129500.2"; transcript_support_level "5"; mgi_id "MGI:1914404"; tag "not_organism_supported"; havana_gene "OTTMUSG00000036553.1"; havana_transcript "OTTMUST00000093739.1";
chr15	HAVANA	UTR	34118038	34118256	0	+	.	gene_id "ENSMUSG00000022255.17"; transcript_id "ENSMUST00000168991.8"; gene_type "protein_coding"; gene_name "Mtdh"; transcript_type "nonsense_mediated_decay"; transcript_name "Mtdh-204"; exon_number 3; exon_id "ENSMUSE00001205976.2"; level 2; protein_id "ENSMUSP00000129500.2"; transcript_support_level "5"; mgi_id "MGI:1914404"; tag "not_organism_supported"; havana_gene "OTTMUSG00000036553.1"; havana_transcript "OTTMUST00000093739.1";
chr15	HAVANA	exon	34121569	34121658	0	+	.	gene_id "ENSMUSG00000022255.17"; transcript_id "ENSMUST00000169905.2"; gene_type "protein_coding"; gene_name "Mtdh"; transcript_type "protein_coding"; transcript_name "Mtdh-205"; exon_number 4; exon_id "ENSMUSE00000899914.2"; level 2; protein_id "ENSMUSP00000131814.2"; transcript_support_level "5"; mgi_id "MGI:1914404"; tag "mRNA_start_NF"; tag "mRNA_end_NF"; tag "cds_start_NF"; tag "cds_end_NF"; havana_gene "OTTMUSG00000036553.1"; havana_transcript "OTTMUST00000093744.1";
chr15	HAVANA	CDS	34121569	34121658	0	+	2	gene_id "ENSMUSG00000022255.17"; transcript_id "ENSMUST00000169905.2"; gene_type "protein_coding"; gene_name "Mtdh"; transcript_type "protein_coding"; transcript_name "Mtdh-205"; exon_number 4; exon_id "ENSMUSE00000899914.2"; level 2; protein_id "ENSMUSP00000131814.2"; transcript_support_level "5"; mgi_id "MGI:1914404"; tag "mRNA_start_NF"; tag "mRNA_end_NF"; tag "cds_start_NF"; tag "cds_end_NF"; havana_gene "OTTMUSG00000036553.1"; havana_transcript "OTTMUST00000093744.1";
chr15	ENSEMBL_gcm37	exon	34121569	34121658	3.00575208148536	+	.	gene_id "ENSMUSG00000022255.17"; transcript_id "ENSMUSG00000022255.17_tx_13"; exon_id "chr15_34121569_34121658_+"; exonnum "8"; txlen "2296";
chr15	HAVANA	exon	34123814	34123896	0	+	.	gene_id "ENSMUSG00000022255.17"; transcript_id "ENSMUST00000170553.8"; gene_type "protein_coding"; gene_name "Mtdh"; transcript_type "protein_coding"; transcript_name "Mtdh-207"; exon_number 6; exon_id "ENSMUSE00000901267.2"; level 2; protein_id "ENSMUSP00000126167.2"; transcript_support_level "5"; mgi_id "MGI:1914404"; tag "not_organism_supported"; tag "mRNA_start_NF"; tag "mRNA_end_NF"; tag "cds_start_NF"; tag "cds_end_NF"; havana_gene "OTTMUSG00000036553.1"; havana_transcript "OTTMUST00000093742.1";
chr15	HAVANA	CDS	34123814	34123896	0	+	2	gene_id "ENSMUSG00000022255.17"; transcript_id "ENSMUST00000170553.8"; gene_type "protein_coding"; gene_name "Mtdh"; transcript_type "protein_coding"; transcript_name "Mtdh-207"; exon_number 6; exon_id "ENSMUSE00000901267.2"; level 2; protein_id "ENSMUSP00000126167.2"; transcript_support_level "5"; mgi_id "MGI:1914404"; tag "not_organism_supported"; tag "mRNA_start_NF"; tag "mRNA_end_NF"; tag "cds_start_NF"; tag "cds_end_NF"; havana_gene "OTTMUSG00000036553.1"; havana_transcript "OTTMUST00000093742.1";
chr15	HAVANA	exon	34123814	34123912	0	+	.	gene_id "ENSMUSG00000022255.17"; transcript_id "ENSMUST00000022865.17"; gene_type "protein_coding"; gene_name "Mtdh"; transcript_type "protein_coding"; transcript_name "Mtdh-201"; exon_number 7; exon_id "ENSMUSE00001272777.2"; level 2; protein_id "ENSMUSP00000022865.10"; transcript_support_level "1"; mgi_id "MGI:1914404"; tag "basic"; tag "Ensembl_canonical"; tag "GENCODE_Primary"; tag "appris_principal_1"; tag "CCDS"; ccdsid "CCDS27415.1"; havana_gene "OTTMUSG00000036553.1"; havana_transcript "OTTMUST00000093737.1";
chr15	HAVANA	CDS	34123814	34123912	0	+	2	gene_id "ENSMUSG00000022255.17"; transcript_id "ENSMUST00000022865.17"; gene_type "protein_coding"; gene_name "Mtdh"; transcript_type "protein_coding"; transcript_name "Mtdh-201"; exon_number 7; exon_id "ENSMUSE00001272777.2"; level 2; protein_id "ENSMUSP00000022865.10"; transcript_support_level "1"; mgi_id "MGI:1914404"; tag "basic"; tag "Ensembl_canonical"; tag "GENCODE_Primary"; tag "appris_principal_1"; tag "CCDS"; ccdsid "CCDS27415.1"; havana_gene "OTTMUSG00000036553.1"; havana_transcript "OTTMUST00000093737.1";
chr15	HAVANA	exon	34123814	34123912	0	+	.	gene_id "ENSMUSG00000022255.17"; transcript_id "ENSMUST00000168991.8"; gene_type "protein_coding"; gene_name "Mtdh"; transcript_type "nonsense_mediated_decay"; transcript_name "Mtdh-204"; exon_number 4; exon_id "ENSMUSE00001257319.2"; level 2; protein_id "ENSMUSP00000129500.2"; transcript_support_level "5"; mgi_id "MGI:1914404"; tag "not_organism_supported"; havana_gene "OTTMUSG00000036553.1"; havana_transcript "OTTMUST00000093739.1";
chr15	HAVANA	UTR	34123814	34123912	0	+	.	gene_id "ENSMUSG00000022255.17"; transcript_id "ENSMUST00000168991.8"; gene_type "protein_coding"; gene_name "Mtdh"; transcript_type "nonsense_mediated_decay"; transcript_name "Mtdh-204"; exon_number 4; exon_id "ENSMUSE00001257319.2"; level 2; protein_id "ENSMUSP00000129500.2"; transcript_support_level "5"; mgi_id "MGI:1914404"; tag "not_organism_supported"; havana_gene "OTTMUSG00000036553.1"; havana_transcript "OTTMUST00000093739.1";
chr15	HAVANA	exon	34123814	34123912	0	+	.	gene_id "ENSMUSG00000022255.17"; transcript_id "ENSMUST00000170050.8"; gene_type "protein_coding"; gene_name "Mtdh"; transcript_type "protein_coding"; transcript_name "Mtdh-206"; exon_number 6; exon_id "ENSMUSE00001272777.2"; level 1; protein_id "ENSMUSP00000128288.2"; transcript_support_level "5"; mgi_id "MGI:1914404"; tag "not_organism_supported"; tag "mRNA_start_NF"; tag "mRNA_end_NF"; tag "cds_start_NF"; tag "cds_end_NF"; tag "exp_conf"; havana_gene "OTTMUSG00000036553.1"; havana_transcript "OTTMUST00000093741.1";
chr15	HAVANA	CDS	34123814	34123912	0	+	2	gene_id "ENSMUSG00000022255.17"; transcript_id "ENSMUST00000170050.8"; gene_type "protein_coding"; gene_name "Mtdh"; transcript_type "protein_coding"; transcript_name "Mtdh-206"; exon_number 6; exon_id "ENSMUSE00001272777.2"; level 1; protein_id "ENSMUSP00000128288.2"; transcript_support_level "5"; mgi_id "MGI:1914404"; tag "not_organism_supported"; tag "mRNA_start_NF"; tag "mRNA_end_NF"; tag "cds_start_NF"; tag "cds_end_NF"; tag "exp_conf"; havana_gene "OTTMUSG00000036553.1"; havana_transcript "OTTMUST00000093741.1";
chr15	HAVANA	exon	34123814	34123912	0	+	.	gene_id "ENSMUSG00000022255.17"; transcript_id "ENSMUST00000169905.2"; gene_type "protein_coding"; gene_name "Mtdh"; transcript_type "protein_coding"; transcript_name "Mtdh-205"; exon_number 5; exon_id "ENSMUSE00001272777.2"; level 2; protein_id "ENSMUSP00000131814.2"; transcript_support_level "5"; mgi_id "MGI:1914404"; tag "mRNA_start_NF"; tag "mRNA_end_NF"; tag "cds_start_NF"; tag "cds_end_NF"; havana_gene "OTTMUSG00000036553.1"; havana_transcript "OTTMUST00000093744.1";
chr15	HAVANA	CDS	34123814	34123912	0	+	2	gene_id "ENSMUSG00000022255.17"; transcript_id "ENSMUST00000169905.2"; gene_type "protein_coding"; gene_name "Mtdh"; transcript_type "protein_coding"; transcript_name "Mtdh-205"; exon_number 5; exon_id "ENSMUSE00001272777.2"; level 2; protein_id "ENSMUSP00000131814.2"; transcript_support_level "5"; mgi_id "MGI:1914404"; tag "mRNA_start_NF"; tag "mRNA_end_NF"; tag "cds_start_NF"; tag "cds_end_NF"; havana_gene "OTTMUSG00000036553.1"; havana_transcript "OTTMUST00000093744.1";
chr15	ENSEMBL_gcm37	exon	34123814	34123912	3.00575208148536	+	.	gene_id "ENSMUSG00000022255.17"; transcript_id "ENSMUSG00000022255.17_tx_13"; exon_id "chr15_34123814_34123912_+"; exonnum "9"; txlen "2296";
chr15	HAVANA	exon	34123814	34124498	0	+	.	gene_id "ENSMUSG00000022255.17"; transcript_id "ENSMUST00000163697.2"; gene_type "protein_coding"; gene_name "Mtdh"; transcript_type "retained_intron"; transcript_name "Mtdh-203"; exon_number 4; exon_id "ENSMUSE00000886251.2"; level 2; transcript_support_level "5"; mgi_id "MGI:1914404"; havana_gene "OTTMUSG00000036553.1"; havana_transcript "OTTMUST00000093738.1";
chr15	HAVANA	gene	34127090	34130834	0	+	.	gene_id "ENSMUSG00000115276.2"; gene_type "TEC"; gene_name "9930017N22Rik"; level 2; mgi_id "MGI:2443961"; havana_gene "OTTMUSG00000070231.1";
chr15	HAVANA	transcript	34127090	34130834	0	+	.	gene_id "ENSMUSG00000115276.2"; transcript_id "ENSMUST00000228274.2"; gene_type "TEC"; gene_name "9930017N22Rik"; transcript_type "TEC"; transcript_name "9930017N22Rik-201"; level 2; mgi_id "MGI:2443961"; tag "basic"; tag "Ensembl_canonical"; tag "GENCODE_Primary"; havana_gene "OTTMUSG00000070231.1"; havana_transcript "OTTMUST00000169963.1";
chr15	HAVANA	exon	34127090	34130834	0	+	.	gene_id "ENSMUSG00000115276.2"; transcript_id "ENSMUST00000228274.2"; gene_type "TEC"; gene_name "9930017N22Rik"; transcript_type "TEC"; transcript_name "9930017N22Rik-201"; exon_number 1; exon_id "ENSMUSE00001434654.2"; level 2; mgi_id "MGI:2443961"; tag "basic"; tag "Ensembl_canonical"; tag "GENCODE_Primary"; havana_gene "OTTMUSG00000070231.1"; havana_transcript "OTTMUST00000169963.1";
chr15	HAVANA	exon	34131310	34131434	0	+	.	gene_id "ENSMUSG00000022255.17"; transcript_id "ENSMUST00000022865.17"; gene_type "protein_coding"; gene_name "Mtdh"; transcript_type "protein_coding"; transcript_name "Mtdh-201"; exon_number 8; exon_id "ENSMUSE00001280232.2"; level 2; protein_id "ENSMUSP00000022865.10"; transcript_support_level "1"; mgi_id "MGI:1914404"; tag "basic"; tag "Ensembl_canonical"; tag "GENCODE_Primary"; tag "appris_principal_1"; tag "CCDS"; ccdsid "CCDS27415.1"; havana_gene "OTTMUSG00000036553.1"; havana_transcript "OTTMUST00000093737.1";
chr15	HAVANA	CDS	34131310	34131434	0	+	2	gene_id "ENSMUSG00000022255.17"; transcript_id "ENSMUST00000022865.17"; gene_type "protein_coding"; gene_name "Mtdh"; transcript_type "protein_coding"; transcript_name "Mtdh-201"; exon_number 8; exon_id "ENSMUSE00001280232.2"; level 2; protein_id "ENSMUSP00000022865.10"; transcript_support_level "1"; mgi_id "MGI:1914404"; tag "basic"; tag "Ensembl_canonical"; tag "GENCODE_Primary"; tag "appris_principal_1"; tag "CCDS"; ccdsid "CCDS27415.1"; havana_gene "OTTMUSG00000036553.1"; havana_transcript "OTTMUST00000093737.1";
chr15	HAVANA	exon	34131310	34131434	0	+	.	gene_id "ENSMUSG00000022255.17"; transcript_id "ENSMUST00000168991.8"; gene_type "protein_coding"; gene_name "Mtdh"; transcript_type "nonsense_mediated_decay"; transcript_name "Mtdh-204"; exon_number 5; exon_id "ENSMUSE00001281532.2"; level 2; protein_id "ENSMUSP00000129500.2"; transcript_support_level "5"; mgi_id "MGI:1914404"; tag "not_organism_supported"; havana_gene "OTTMUSG00000036553.1"; havana_transcript "OTTMUST00000093739.1";
chr15	HAVANA	UTR	34131310	34131434	0	+	.	gene_id "ENSMUSG00000022255.17"; transcript_id "ENSMUST00000168991.8"; gene_type "protein_coding"; gene_name "Mtdh"; transcript_type "nonsense_mediated_decay"; transcript_name "Mtdh-204"; exon_number 5; exon_id "ENSMUSE00001281532.2"; level 2; protein_id "ENSMUSP00000129500.2"; transcript_support_level "5"; mgi_id "MGI:1914404"; tag "not_organism_supported"; havana_gene "OTTMUSG00000036553.1"; havana_transcript "OTTMUST00000093739.1";
chr15	HAVANA	exon	34131310	34131434	0	+	.	gene_id "ENSMUSG00000022255.17"; transcript_id "ENSMUST00000163333.9"; gene_type "protein_coding"; gene_name "Mtdh"; transcript_type "protein_coding"; transcript_name "Mtdh-202"; exon_number 7; exon_id "ENSMUSE00001280232.2"; level 2; protein_id "ENSMUSP00000130190.3"; transcript_support_level "5"; mgi_id "MGI:1914404"; tag "mRNA_start_NF"; tag "cds_start_NF"; havana_gene "OTTMUSG00000036553.1"; havana_transcript "OTTMUST00000093740.1";
chr15	HAVANA	CDS	34131310	34131434	0	+	2	gene_id "ENSMUSG00000022255.17"; transcript_id "ENSMUST00000163333.9"; gene_type "protein_coding"; gene_name "Mtdh"; transcript_type "protein_coding"; transcript_name "Mtdh-202"; exon_number 7; exon_id "ENSMUSE00001280232.2"; level 2; protein_id "ENSMUSP00000130190.3"; transcript_support_level "5"; mgi_id "MGI:1914404"; tag "mRNA_start_NF"; tag "cds_start_NF"; havana_gene "OTTMUSG00000036553.1"; havana_transcript "OTTMUST00000093740.1";
chr15	HAVANA	exon	34131310	34131434	0	+	.	gene_id "ENSMUSG00000022255.17"; transcript_id "ENSMUST00000170050.8"; gene_type "protein_coding"; gene_name "Mtdh"; transcript_type "protein_coding"; transcript_name "Mtdh-206"; exon_number 7; exon_id "ENSMUSE00001280232.2"; level 1; protein_id "ENSMUSP00000128288.2"; transcript_support_level "5"; mgi_id "MGI:1914404"; tag "not_organism_supported"; tag "mRNA_start_NF"; tag "mRNA_end_NF"; tag "cds_start_NF"; tag "cds_end_NF"; tag "exp_conf"; havana_gene "OTTMUSG00000036553.1"; havana_transcript "OTTMUST00000093741.1";
chr15	HAVANA	CDS	34131310	34131434	0	+	2	gene_id "ENSMUSG00000022255.17"; transcript_id "ENSMUST00000170050.8"; gene_type "protein_coding"; gene_name "Mtdh"; transcript_type "protein_coding"; transcript_name "Mtdh-206"; exon_number 7; exon_id "ENSMUSE00001280232.2"; level 1; protein_id "ENSMUSP00000128288.2"; transcript_support_level "5"; mgi_id "MGI:1914404"; tag "not_organism_supported"; tag "mRNA_start_NF"; tag "mRNA_end_NF"; tag "cds_start_NF"; tag "cds_end_NF"; tag "exp_conf"; havana_gene "OTTMUSG00000036553.1"; havana_transcript "OTTMUST00000093741.1";
chr15	HAVANA	exon	34131310	34131434	0	+	.	gene_id "ENSMUSG00000022255.17"; transcript_id "ENSMUST00000169905.2"; gene_type "protein_coding"; gene_name "Mtdh"; transcript_type "protein_coding"; transcript_name "Mtdh-205"; exon_number 6; exon_id "ENSMUSE00001280232.2"; level 2; protein_id "ENSMUSP00000131814.2"; transcript_support_level "5"; mgi_id "MGI:1914404"; tag "mRNA_start_NF"; tag "mRNA_end_NF"; tag "cds_start_NF"; tag "cds_end_NF"; havana_gene "OTTMUSG00000036553.1"; havana_transcript "OTTMUST00000093744.1";
chr15	HAVANA	CDS	34131310	34131434	0	+	2	gene_id "ENSMUSG00000022255.17"; transcript_id "ENSMUST00000169905.2"; gene_type "protein_coding"; gene_name "Mtdh"; transcript_type "protein_coding"; transcript_name "Mtdh-205"; exon_number 6; exon_id "ENSMUSE00001280232.2"; level 2; protein_id "ENSMUSP00000131814.2"; transcript_support_level "5"; mgi_id "MGI:1914404"; tag "mRNA_start_NF"; tag "mRNA_end_NF"; tag "cds_start_NF"; tag "cds_end_NF"; havana_gene "OTTMUSG00000036553.1"; havana_transcript "OTTMUST00000093744.1";
chr15	HAVANA	exon	34131310	34131434	0	+	.	gene_id "ENSMUSG00000022255.17"; transcript_id "ENSMUST00000226992.2"; gene_type "protein_coding"; gene_name "Mtdh"; transcript_type "nonsense_mediated_decay"; transcript_name "Mtdh-212"; exon_number 1; exon_id "ENSMUSE00001280232.2"; level 2; protein_id "ENSMUSP00000154553.2"; mgi_id "MGI:1914404"; tag "mRNA_start_NF"; tag "cds_start_NF"; havana_gene "OTTMUSG00000036553.1"; havana_transcript "OTTMUST00000169962.1";
chr15	HAVANA	CDS	34131310	34131434	0	+	2	gene_id "ENSMUSG00000022255.17"; transcript_id "ENSMUST00000226992.2"; gene_type "protein_coding"; gene_name "Mtdh"; transcript_type "nonsense_mediated_decay"; transcript_name "Mtdh-212"; exon_number 1; exon_id "ENSMUSE00001280232.2"; level 2; protein_id "ENSMUSP00000154553.2"; mgi_id "MGI:1914404"; tag "mRNA_start_NF"; tag "cds_start_NF"; havana_gene "OTTMUSG00000036553.1"; havana_transcript "OTTMUST00000169962.1";
chr15	ENSEMBL_gcm37	exon	34131310	34131434	3.00575208148536	+	.	gene_id "ENSMUSG00000022255.17"; transcript_id "ENSMUSG00000022255.17_tx_13"; exon_id "chr15_34131310_34131434_+"; exonnum "10"; txlen "2296";
chr15	HAVANA	transcript	34131310	34140889	0	+	.	gene_id "ENSMUSG00000022255.17"; transcript_id "ENSMUST00000226992.2"; gene_type "protein_coding"; gene_name "Mtdh"; transcript_type "nonsense_mediated_decay"; transcript_name "Mtdh-212"; level 2; protein_id "ENSMUSP00000154553.2"; mgi_id "MGI:1914404"; tag "mRNA_start_NF"; tag "cds_start_NF"; havana_gene "OTTMUSG00000036553.1"; havana_transcript "OTTMUST00000169962.1";
chr15	HAVANA	exon	34133636	34133837	0	+	.	gene_id "ENSMUSG00000022255.17"; transcript_id "ENSMUST00000171711.2"; gene_type "protein_coding"; gene_name "Mtdh"; transcript_type "protein_coding_CDS_not_defined"; transcript_name "Mtdh-208"; exon_number 1; exon_id "ENSMUSE00000894023.2"; level 2; transcript_support_level "1"; mgi_id "MGI:1914404"; havana_gene "OTTMUSG00000036553.1"; havana_transcript "OTTMUST00000093745.1";
chr15	HAVANA	transcript	34133636	34141429	0	+	.	gene_id "ENSMUSG00000022255.17"; transcript_id "ENSMUST00000171711.2"; gene_type "protein_coding"; gene_name "Mtdh"; transcript_type "protein_coding_CDS_not_defined"; transcript_name "Mtdh-208"; level 2; transcript_support_level "1"; mgi_id "MGI:1914404"; havana_gene "OTTMUSG00000036553.1"; havana_transcript "OTTMUST00000093745.1";
chr15	HAVANA	exon	34134437	34134490	0	+	.	gene_id "ENSMUSG00000022255.17"; transcript_id "ENSMUST00000168991.8"; gene_type "protein_coding"; gene_name "Mtdh"; transcript_type "nonsense_mediated_decay"; transcript_name "Mtdh-204"; exon_number 6; exon_id "ENSMUSE00000883109.2"; level 2; protein_id "ENSMUSP00000129500.2"; transcript_support_level "5"; mgi_id "MGI:1914404"; tag "not_organism_supported"; havana_gene "OTTMUSG00000036553.1"; havana_transcript "OTTMUST00000093739.1";
chr15	HAVANA	UTR	34134437	34134490	0	+	.	gene_id "ENSMUSG00000022255.17"; transcript_id "ENSMUST00000168991.8"; gene_type "protein_coding"; gene_name "Mtdh"; transcript_type "nonsense_mediated_decay"; transcript_name "Mtdh-204"; exon_number 6; exon_id "ENSMUSE00000883109.2"; level 2; protein_id "ENSMUSP00000129500.2"; transcript_support_level "5"; mgi_id "MGI:1914404"; tag "not_organism_supported"; havana_gene "OTTMUSG00000036553.1"; havana_transcript "OTTMUST00000093739.1";
chr15	HAVANA	exon	34134437	34134544	0	+	.	gene_id "ENSMUSG00000022255.17"; transcript_id "ENSMUST00000022865.17"; gene_type "protein_coding"; gene_name "Mtdh"; transcript_type "protein_coding"; transcript_name "Mtdh-201"; exon_number 9; exon_id "ENSMUSE00001214762.2"; level 2; protein_id "ENSMUSP00000022865.10"; transcript_support_level "1"; mgi_id "MGI:1914404"; tag "basic"; tag "Ensembl_canonical"; tag "GENCODE_Primary"; tag "appris_principal_1"; tag "CCDS"; ccdsid "CCDS27415.1"; havana_gene "OTTMUSG00000036553.1"; havana_transcript "OTTMUST00000093737.1";
chr15	HAVANA	CDS	34134437	34134544	0	+	0	gene_id "ENSMUSG00000022255.17"; transcript_id "ENSMUST00000022865.17"; gene_type "protein_coding"; gene_name "Mtdh"; transcript_type "protein_coding"; transcript_name "Mtdh-201"; exon_number 9; exon_id "ENSMUSE00001214762.2"; level 2; protein_id "ENSMUSP00000022865.10"; transcript_support_level "1"; mgi_id "MGI:1914404"; tag "basic"; tag "Ensembl_canonical"; tag "GENCODE_Primary"; tag "appris_principal_1"; tag "CCDS"; ccdsid "CCDS27415.1"; havana_gene "OTTMUSG00000036553.1"; havana_transcript "OTTMUST00000093737.1";
chr15	HAVANA	exon	34134437	34134544	0	+	.	gene_id "ENSMUSG00000022255.17"; transcript_id "ENSMUST00000163333.9"; gene_type "protein_coding"; gene_name "Mtdh"; transcript_type "protein_coding"; transcript_name "Mtdh-202"; exon_number 8; exon_id "ENSMUSE00001214762.2"; level 2; protein_id "ENSMUSP00000130190.3"; transcript_support_level "5"; mgi_id "MGI:1914404"; tag "mRNA_start_NF"; tag "cds_start_NF"; havana_gene "OTTMUSG00000036553.1"; havana_transcript "OTTMUST00000093740.1";
chr15	HAVANA	CDS	34134437	34134544	0	+	0	gene_id "ENSMUSG00000022255.17"; transcript_id "ENSMUST00000163333.9"; gene_type "protein_coding"; gene_name "Mtdh"; transcript_type "protein_coding"; transcript_name "Mtdh-202"; exon_number 8; exon_id "ENSMUSE00001214762.2"; level 2; protein_id "ENSMUSP00000130190.3"; transcript_support_level "5"; mgi_id "MGI:1914404"; tag "mRNA_start_NF"; tag "cds_start_NF"; havana_gene "OTTMUSG00000036553.1"; havana_transcript "OTTMUST00000093740.1";
chr15	HAVANA	exon	34134437	34134544	0	+	.	gene_id "ENSMUSG00000022255.17"; transcript_id "ENSMUST00000170050.8"; gene_type "protein_coding"; gene_name "Mtdh"; transcript_type "protein_coding"; transcript_name "Mtdh-206"; exon_number 8; exon_id "ENSMUSE00001214762.2"; level 1; protein_id "ENSMUSP00000128288.2"; transcript_support_level "5"; mgi_id "MGI:1914404"; tag "not_organism_supported"; tag "mRNA_start_NF"; tag "mRNA_end_NF"; tag "cds_start_NF"; tag "cds_end_NF"; tag "exp_conf"; havana_gene "OTTMUSG00000036553.1"; havana_transcript "OTTMUST00000093741.1";
chr15	HAVANA	CDS	34134437	34134544	0	+	0	gene_id "ENSMUSG00000022255.17"; transcript_id "ENSMUST00000170050.8"; gene_type "protein_coding"; gene_name "Mtdh"; transcript_type "protein_coding"; transcript_name "Mtdh-206"; exon_number 8; exon_id "ENSMUSE00001214762.2"; level 1; protein_id "ENSMUSP00000128288.2"; transcript_support_level "5"; mgi_id "MGI:1914404"; tag "not_organism_supported"; tag "mRNA_start_NF"; tag "mRNA_end_NF"; tag "cds_start_NF"; tag "cds_end_NF"; tag "exp_conf"; havana_gene "OTTMUSG00000036553.1"; havana_transcript "OTTMUST00000093741.1";
chr15	HAVANA	exon	34134437	34134544	0	+	.	gene_id "ENSMUSG00000022255.17"; transcript_id "ENSMUST00000169905.2"; gene_type "protein_coding"; gene_name "Mtdh"; transcript_type "protein_coding"; transcript_name "Mtdh-205"; exon_number 7; exon_id "ENSMUSE00001214762.2"; level 2; protein_id "ENSMUSP00000131814.2"; transcript_support_level "5"; mgi_id "MGI:1914404"; tag "mRNA_start_NF"; tag "mRNA_end_NF"; tag "cds_start_NF"; tag "cds_end_NF"; havana_gene "OTTMUSG00000036553.1"; havana_transcript "OTTMUST00000093744.1";
chr15	HAVANA	CDS	34134437	34134544	0	+	0	gene_id "ENSMUSG00000022255.17"; transcript_id "ENSMUST00000169905.2"; gene_type "protein_coding"; gene_name "Mtdh"; transcript_type "protein_coding"; transcript_name "Mtdh-205"; exon_number 7; exon_id "ENSMUSE00001214762.2"; level 2; protein_id "ENSMUSP00000131814.2"; transcript_support_level "5"; mgi_id "MGI:1914404"; tag "mRNA_start_NF"; tag "mRNA_end_NF"; tag "cds_start_NF"; tag "cds_end_NF"; havana_gene "OTTMUSG00000036553.1"; havana_transcript "OTTMUST00000093744.1";
chr15	HAVANA	exon	34134437	34134544	0	+	.	gene_id "ENSMUSG00000022255.17"; transcript_id "ENSMUST00000226992.2"; gene_type "protein_coding"; gene_name "Mtdh"; transcript_type "nonsense_mediated_decay"; transcript_name "Mtdh-212"; exon_number 2; exon_id "ENSMUSE00001214762.2"; level 2; protein_id "ENSMUSP00000154553.2"; mgi_id "MGI:1914404"; tag "mRNA_start_NF"; tag "cds_start_NF"; havana_gene "OTTMUSG00000036553.1"; havana_transcript "OTTMUST00000169962.1";
chr15	HAVANA	CDS	34134437	34134544	0	+	0	gene_id "ENSMUSG00000022255.17"; transcript_id "ENSMUST00000226992.2"; gene_type "protein_coding"; gene_name "Mtdh"; transcript_type "nonsense_mediated_decay"; transcript_name "Mtdh-212"; exon_number 2; exon_id "ENSMUSE00001214762.2"; level 2; protein_id "ENSMUSP00000154553.2"; mgi_id "MGI:1914404"; tag "mRNA_start_NF"; tag "cds_start_NF"; havana_gene "OTTMUSG00000036553.1"; havana_transcript "OTTMUST00000169962.1";
chr15	HAVANA	exon	34134437	34134544	0	+	.	gene_id "ENSMUSG00000022255.17"; transcript_id "ENSMUST00000171711.2"; gene_type "protein_coding"; gene_name "Mtdh"; transcript_type "protein_coding_CDS_not_defined"; transcript_name "Mtdh-208"; exon_number 2; exon_id "ENSMUSE00001243237.2"; level 2; transcript_support_level "1"; mgi_id "MGI:1914404"; havana_gene "OTTMUSG00000036553.1"; havana_transcript "OTTMUST00000093745.1";
chr15	ENSEMBL_gcm37	exon	34134437	34134544	3.00575208148536	+	.	gene_id "ENSMUSG00000022255.17"; transcript_id "ENSMUSG00000022255.17_tx_13"; exon_id "chr15_34134437_34134544_+"; exonnum "11"; txlen "2296";
chr15	HAVANA	CDS	34136820	34136858	0	+	0	gene_id "ENSMUSG00000022255.17"; transcript_id "ENSMUST00000226992.2"; gene_type "protein_coding"; gene_name "Mtdh"; transcript_type "nonsense_mediated_decay"; transcript_name "Mtdh-212"; exon_number 3; exon_id "ENSMUSE00000882366.3"; level 2; protein_id "ENSMUSP00000154553.2"; mgi_id "MGI:1914404"; tag "mRNA_start_NF"; tag "cds_start_NF"; havana_gene "OTTMUSG00000036553.1"; havana_transcript "OTTMUST00000169962.1";
chr15	HAVANA	exon	34136820	34136973	0	+	.	gene_id "ENSMUSG00000022255.17"; transcript_id "ENSMUST00000226992.2"; gene_type "protein_coding"; gene_name "Mtdh"; transcript_type "nonsense_mediated_decay"; transcript_name "Mtdh-212"; exon_number 3; exon_id "ENSMUSE00000882366.3"; level 2; protein_id "ENSMUSP00000154553.2"; mgi_id "MGI:1914404"; tag "mRNA_start_NF"; tag "cds_start_NF"; havana_gene "OTTMUSG00000036553.1"; havana_transcript "OTTMUST00000169962.1";
chr15	HAVANA	exon	34136833	34136957	0	+	.	gene_id "ENSMUSG00000022255.17"; transcript_id "ENSMUST00000170050.8"; gene_type "protein_coding"; gene_name "Mtdh"; transcript_type "protein_coding"; transcript_name "Mtdh-206"; exon_number 9; exon_id "ENSMUSE00000886055.2"; level 1; protein_id "ENSMUSP00000128288.2"; transcript_support_level "5"; mgi_id "MGI:1914404"; tag "not_organism_supported"; tag "mRNA_start_NF"; tag "mRNA_end_NF"; tag "cds_start_NF"; tag "cds_end_NF"; tag "exp_conf"; havana_gene "OTTMUSG00000036553.1"; havana_transcript "OTTMUST00000093741.1";
chr15	HAVANA	CDS	34136833	34136957	0	+	0	gene_id "ENSMUSG00000022255.17"; transcript_id "ENSMUST00000170050.8"; gene_type "protein_coding"; gene_name "Mtdh"; transcript_type "protein_coding"; transcript_name "Mtdh-206"; exon_number 9; exon_id "ENSMUSE00000886055.2"; level 1; protein_id "ENSMUSP00000128288.2"; transcript_support_level "5"; mgi_id "MGI:1914404"; tag "not_organism_supported"; tag "mRNA_start_NF"; tag "mRNA_end_NF"; tag "cds_start_NF"; tag "cds_end_NF"; tag "exp_conf"; havana_gene "OTTMUSG00000036553.1"; havana_transcript "OTTMUST00000093741.1";
chr15	HAVANA	exon	34136833	34136973	0	+	.	gene_id "ENSMUSG00000022255.17"; transcript_id "ENSMUST00000022865.17"; gene_type "protein_coding"; gene_name "Mtdh"; transcript_type "protein_coding"; transcript_name "Mtdh-201"; exon_number 10; exon_id "ENSMUSE00001284572.2"; level 2; protein_id "ENSMUSP00000022865.10"; transcript_support_level "1"; mgi_id "MGI:1914404"; tag "basic"; tag "Ensembl_canonical"; tag "GENCODE_Primary"; tag "appris_principal_1"; tag "CCDS"; ccdsid "CCDS27415.1"; havana_gene "OTTMUSG00000036553.1"; havana_transcript "OTTMUST00000093737.1";
chr15	HAVANA	CDS	34136833	34136973	0	+	0	gene_id "ENSMUSG00000022255.17"; transcript_id "ENSMUST00000022865.17"; gene_type "protein_coding"; gene_name "Mtdh"; transcript_type "protein_coding"; transcript_name "Mtdh-201"; exon_number 10; exon_id "ENSMUSE00001284572.2"; level 2; protein_id "ENSMUSP00000022865.10"; transcript_support_level "1"; mgi_id "MGI:1914404"; tag "basic"; tag "Ensembl_canonical"; tag "GENCODE_Primary"; tag "appris_principal_1"; tag "CCDS"; ccdsid "CCDS27415.1"; havana_gene "OTTMUSG00000036553.1"; havana_transcript "OTTMUST00000093737.1";
chr15	HAVANA	exon	34136833	34136973	0	+	.	gene_id "ENSMUSG00000022255.17"; transcript_id "ENSMUST00000163333.9"; gene_type "protein_coding"; gene_name "Mtdh"; transcript_type "protein_coding"; transcript_name "Mtdh-202"; exon_number 9; exon_id "ENSMUSE00001284572.2"; level 2; protein_id "ENSMUSP00000130190.3"; transcript_support_level "5"; mgi_id "MGI:1914404"; tag "mRNA_start_NF"; tag "cds_start_NF"; havana_gene "OTTMUSG00000036553.1"; havana_transcript "OTTMUST00000093740.1";
chr15	HAVANA	CDS	34136833	34136973	0	+	0	gene_id "ENSMUSG00000022255.17"; transcript_id "ENSMUST00000163333.9"; gene_type "protein_coding"; gene_name "Mtdh"; transcript_type "protein_coding"; transcript_name "Mtdh-202"; exon_number 9; exon_id "ENSMUSE00001284572.2"; level 2; protein_id "ENSMUSP00000130190.3"; transcript_support_level "5"; mgi_id "MGI:1914404"; tag "mRNA_start_NF"; tag "cds_start_NF"; havana_gene "OTTMUSG00000036553.1"; havana_transcript "OTTMUST00000093740.1";
chr15	HAVANA	exon	34136833	34136973	0	+	.	gene_id "ENSMUSG00000022255.17"; transcript_id "ENSMUST00000169905.2"; gene_type "protein_coding"; gene_name "Mtdh"; transcript_type "protein_coding"; transcript_name "Mtdh-205"; exon_number 8; exon_id "ENSMUSE00001284572.2"; level 2; protein_id "ENSMUSP00000131814.2"; transcript_support_level "5"; mgi_id "MGI:1914404"; tag "mRNA_start_NF"; tag "mRNA_end_NF"; tag "cds_start_NF"; tag "cds_end_NF"; havana_gene "OTTMUSG00000036553.1"; havana_transcript "OTTMUST00000093744.1";
chr15	HAVANA	CDS	34136833	34136973	0	+	0	gene_id "ENSMUSG00000022255.17"; transcript_id "ENSMUST00000169905.2"; gene_type "protein_coding"; gene_name "Mtdh"; transcript_type "protein_coding"; transcript_name "Mtdh-205"; exon_number 8; exon_id "ENSMUSE00001284572.2"; level 2; protein_id "ENSMUSP00000131814.2"; transcript_support_level "5"; mgi_id "MGI:1914404"; tag "mRNA_start_NF"; tag "mRNA_end_NF"; tag "cds_start_NF"; tag "cds_end_NF"; havana_gene "OTTMUSG00000036553.1"; havana_transcript "OTTMUST00000093744.1";
chr15	HAVANA	exon	34136833	34136973	0	+	.	gene_id "ENSMUSG00000022255.17"; transcript_id "ENSMUST00000171711.2"; gene_type "protein_coding"; gene_name "Mtdh"; transcript_type "protein_coding_CDS_not_defined"; transcript_name "Mtdh-208"; exon_number 3; exon_id "ENSMUSE00001251509.2"; level 2; transcript_support_level "1"; mgi_id "MGI:1914404"; havana_gene "OTTMUSG00000036553.1"; havana_transcript "OTTMUST00000093745.1";
chr15	ENSEMBL_gcm37	exon	34136833	34136973	3.00575208148536	+	.	gene_id "ENSMUSG00000022255.17"; transcript_id "ENSMUSG00000022255.17_tx_13"; exon_id "chr15_34136833_34136973_+"; exonnum "12"; txlen "2296";
chr15	HAVANA	stop_codon	34136859	34136861	0	+	0	gene_id "ENSMUSG00000022255.17"; transcript_id "ENSMUST00000226992.2"; gene_type "protein_coding"; gene_name "Mtdh"; transcript_type "nonsense_mediated_decay"; transcript_name "Mtdh-212"; exon_number 3; exon_id "ENSMUSE00000882366.3"; level 2; protein_id "ENSMUSP00000154553.2"; mgi_id "MGI:1914404"; tag "mRNA_start_NF"; tag "cds_start_NF"; havana_gene "OTTMUSG00000036553.1"; havana_transcript "OTTMUST00000169962.1";
chr15	HAVANA	UTR	34136859	34136973	0	+	.	gene_id "ENSMUSG00000022255.17"; transcript_id "ENSMUST00000226992.2"; gene_type "protein_coding"; gene_name "Mtdh"; transcript_type "nonsense_mediated_decay"; transcript_name "Mtdh-212"; exon_number 3; exon_id "ENSMUSE00000882366.3"; level 2; protein_id "ENSMUSP00000154553.2"; mgi_id "MGI:1914404"; tag "mRNA_start_NF"; tag "cds_start_NF"; havana_gene "OTTMUSG00000036553.1"; havana_transcript "OTTMUST00000169962.1";
chr15	HAVANA	exon	34139887	34140043	0	+	.	gene_id "ENSMUSG00000022255.17"; transcript_id "ENSMUST00000022865.17"; gene_type "protein_coding"; gene_name "Mtdh"; transcript_type "protein_coding"; transcript_name "Mtdh-201"; exon_number 11; exon_id "ENSMUSE00001211847.2"; level 2; protein_id "ENSMUSP00000022865.10"; transcript_support_level "1"; mgi_id "MGI:1914404"; tag "basic"; tag "Ensembl_canonical"; tag "GENCODE_Primary"; tag "appris_principal_1"; tag "CCDS"; ccdsid "CCDS27415.1"; havana_gene "OTTMUSG00000036553.1"; havana_transcript "OTTMUST00000093737.1";
chr15	HAVANA	CDS	34139887	34140043	0	+	0	gene_id "ENSMUSG00000022255.17"; transcript_id "ENSMUST00000022865.17"; gene_type "protein_coding"; gene_name "Mtdh"; transcript_type "protein_coding"; transcript_name "Mtdh-201"; exon_number 11; exon_id "ENSMUSE00001211847.2"; level 2; protein_id "ENSMUSP00000022865.10"; transcript_support_level "1"; mgi_id "MGI:1914404"; tag "basic"; tag "Ensembl_canonical"; tag "GENCODE_Primary"; tag "appris_principal_1"; tag "CCDS"; ccdsid "CCDS27415.1"; havana_gene "OTTMUSG00000036553.1"; havana_transcript "OTTMUST00000093737.1";
chr15	HAVANA	exon	34139887	34140043	0	+	.	gene_id "ENSMUSG00000022255.17"; transcript_id "ENSMUST00000169905.2"; gene_type "protein_coding"; gene_name "Mtdh"; transcript_type "protein_coding"; transcript_name "Mtdh-205"; exon_number 9; exon_id "ENSMUSE00001211847.2"; level 2; protein_id "ENSMUSP00000131814.2"; transcript_support_level "5"; mgi_id "MGI:1914404"; tag "mRNA_start_NF"; tag "mRNA_end_NF"; tag "cds_start_NF"; tag "cds_end_NF"; havana_gene "OTTMUSG00000036553.1"; havana_transcript "OTTMUST00000093744.1";
chr15	HAVANA	CDS	34139887	34140043	0	+	0	gene_id "ENSMUSG00000022255.17"; transcript_id "ENSMUST00000169905.2"; gene_type "protein_coding"; gene_name "Mtdh"; transcript_type "protein_coding"; transcript_name "Mtdh-205"; exon_number 9; exon_id "ENSMUSE00001211847.2"; level 2; protein_id "ENSMUSP00000131814.2"; transcript_support_level "5"; mgi_id "MGI:1914404"; tag "mRNA_start_NF"; tag "mRNA_end_NF"; tag "cds_start_NF"; tag "cds_end_NF"; havana_gene "OTTMUSG00000036553.1"; havana_transcript "OTTMUST00000093744.1";
chr15	HAVANA	exon	34139887	34140043	0	+	.	gene_id "ENSMUSG00000022255.17"; transcript_id "ENSMUST00000226992.2"; gene_type "protein_coding"; gene_name "Mtdh"; transcript_type "nonsense_mediated_decay"; transcript_name "Mtdh-212"; exon_number 4; exon_id "ENSMUSE00001215986.2"; level 2; protein_id "ENSMUSP00000154553.2"; mgi_id "MGI:1914404"; tag "mRNA_start_NF"; tag "cds_start_NF"; havana_gene "OTTMUSG00000036553.1"; havana_transcript "OTTMUST00000169962.1";
chr15	HAVANA	UTR	34139887	34140043	0	+	.	gene_id "ENSMUSG00000022255.17"; transcript_id "ENSMUST00000226992.2"; gene_type "protein_coding"; gene_name "Mtdh"; transcript_type "nonsense_mediated_decay"; transcript_name "Mtdh-212"; exon_number 4; exon_id "ENSMUSE00001215986.2"; level 2; protein_id "ENSMUSP00000154553.2"; mgi_id "MGI:1914404"; tag "mRNA_start_NF"; tag "cds_start_NF"; havana_gene "OTTMUSG00000036553.1"; havana_transcript "OTTMUST00000169962.1";
chr15	HAVANA	exon	34139887	34140043	0	+	.	gene_id "ENSMUSG00000022255.17"; transcript_id "ENSMUST00000171711.2"; gene_type "protein_coding"; gene_name "Mtdh"; transcript_type "protein_coding_CDS_not_defined"; transcript_name "Mtdh-208"; exon_number 4; exon_id "ENSMUSE00001215986.2"; level 2; transcript_support_level "1"; mgi_id "MGI:1914404"; havana_gene "OTTMUSG00000036553.1"; havana_transcript "OTTMUST00000093745.1";
chr15	ENSEMBL_gcm37	exon	34139887	34140043	3.00575208148536	+	.	gene_id "ENSMUSG00000022255.17"; transcript_id "ENSMUSG00000022255.17_tx_13"; exon_id "chr15_34139887_34140043_+"; exonnum "13"; txlen "2296";
chr15	HAVANA	exon	34140838	34140856	0	+	.	gene_id "ENSMUSG00000022255.17"; transcript_id "ENSMUST00000169905.2"; gene_type "protein_coding"; gene_name "Mtdh"; transcript_type "protein_coding"; transcript_name "Mtdh-205"; exon_number 10; exon_id "ENSMUSE00001473698.2"; level 2; protein_id "ENSMUSP00000131814.2"; transcript_support_level "5"; mgi_id "MGI:1914404"; tag "mRNA_start_NF"; tag "mRNA_end_NF"; tag "cds_start_NF"; tag "cds_end_NF"; havana_gene "OTTMUSG00000036553.1"; havana_transcript "OTTMUST00000093744.1";
chr15	HAVANA	CDS	34140838	34140856	0	+	2	gene_id "ENSMUSG00000022255.17"; transcript_id "ENSMUST00000169905.2"; gene_type "protein_coding"; gene_name "Mtdh"; transcript_type "protein_coding"; transcript_name "Mtdh-205"; exon_number 10; exon_id "ENSMUSE00001473698.2"; level 2; protein_id "ENSMUSP00000131814.2"; transcript_support_level "5"; mgi_id "MGI:1914404"; tag "mRNA_start_NF"; tag "mRNA_end_NF"; tag "cds_start_NF"; tag "cds_end_NF"; havana_gene "OTTMUSG00000036553.1"; havana_transcript "OTTMUST00000093744.1";
chr15	HAVANA	CDS	34140838	34140873	0	+	0	gene_id "ENSMUSG00000022255.17"; transcript_id "ENSMUST00000163333.9"; gene_type "protein_coding"; gene_name "Mtdh"; transcript_type "protein_coding"; transcript_name "Mtdh-202"; exon_number 10; exon_id "ENSMUSE00001431119.2"; level 2; protein_id "ENSMUSP00000130190.3"; transcript_support_level "5"; mgi_id "MGI:1914404"; tag "mRNA_start_NF"; tag "cds_start_NF"; havana_gene "OTTMUSG00000036553.1"; havana_transcript "OTTMUST00000093740.1";
chr15	HAVANA	exon	34140838	34140889	0	+	.	gene_id "ENSMUSG00000022255.17"; transcript_id "ENSMUST00000226992.2"; gene_type "protein_coding"; gene_name "Mtdh"; transcript_type "nonsense_mediated_decay"; transcript_name "Mtdh-212"; exon_number 5; exon_id "ENSMUSE00001431455.2"; level 2; protein_id "ENSMUSP00000154553.2"; mgi_id "MGI:1914404"; tag "mRNA_start_NF"; tag "cds_start_NF"; havana_gene "OTTMUSG00000036553.1"; havana_transcript "OTTMUST00000169962.1";
chr15	HAVANA	UTR	34140838	34140889	0	+	.	gene_id "ENSMUSG00000022255.17"; transcript_id "ENSMUST00000226992.2"; gene_type "protein_coding"; gene_name "Mtdh"; transcript_type "nonsense_mediated_decay"; transcript_name "Mtdh-212"; exon_number 5; exon_id "ENSMUSE00001431455.2"; level 2; protein_id "ENSMUSP00000154553.2"; mgi_id "MGI:1914404"; tag "mRNA_start_NF"; tag "cds_start_NF"; havana_gene "OTTMUSG00000036553.1"; havana_transcript "OTTMUST00000169962.1";
chr15	HAVANA	CDS	34140838	34140905	0	+	2	gene_id "ENSMUSG00000022255.17"; transcript_id "ENSMUST00000022865.17"; gene_type "protein_coding"; gene_name "Mtdh"; transcript_type "protein_coding"; transcript_name "Mtdh-201"; exon_number 12; exon_id "ENSMUSE00000904173.3"; level 2; protein_id "ENSMUSP00000022865.10"; transcript_support_level "1"; mgi_id "MGI:1914404"; tag "basic"; tag "Ensembl_canonical"; tag "GENCODE_Primary"; tag "appris_principal_1"; tag "CCDS"; ccdsid "CCDS27415.1"; havana_gene "OTTMUSG00000036553.1"; havana_transcript "OTTMUST00000093737.1";
chr15	HAVANA	exon	34140838	34141289	0	+	.	gene_id "ENSMUSG00000022255.17"; transcript_id "ENSMUST00000163333.9"; gene_type "protein_coding"; gene_name "Mtdh"; transcript_type "protein_coding"; transcript_name "Mtdh-202"; exon_number 10; exon_id "ENSMUSE00001431119.2"; level 2; protein_id "ENSMUSP00000130190.3"; transcript_support_level "5"; mgi_id "MGI:1914404"; tag "mRNA_start_NF"; tag "cds_start_NF"; havana_gene "OTTMUSG00000036553.1"; havana_transcript "OTTMUST00000093740.1";
chr15	ENSEMBL_gcm37	exon	34140838	34141289	3.00575208148536	+	.	gene_id "ENSMUSG00000022255.17"; transcript_id "ENSMUSG00000022255.17_tx_13"; exon_id "chr15_34140838_34141289_+"; exonnum "14"; txlen "2296";
chr15	HAVANA	exon	34140838	34141429	0	+	.	gene_id "ENSMUSG00000022255.17"; transcript_id "ENSMUST00000171711.2"; gene_type "protein_coding"; gene_name "Mtdh"; transcript_type "protein_coding_CDS_not_defined"; transcript_name "Mtdh-208"; exon_number 5; exon_id "ENSMUSE00000649756.5"; level 2; transcript_support_level "1"; mgi_id "MGI:1914404"; havana_gene "OTTMUSG00000036553.1"; havana_transcript "OTTMUST00000093745.1";
chr15	HAVANA	exon	34140838	34145770	0	+	.	gene_id "ENSMUSG00000022255.17"; transcript_id "ENSMUST00000022865.17"; gene_type "protein_coding"; gene_name "Mtdh"; transcript_type "protein_coding"; transcript_name "Mtdh-201"; exon_number 12; exon_id "ENSMUSE00000904173.3"; level 2; protein_id "ENSMUSP00000022865.10"; transcript_support_level "1"; mgi_id "MGI:1914404"; tag "basic"; tag "Ensembl_canonical"; tag "GENCODE_Primary"; tag "appris_principal_1"; tag "CCDS"; ccdsid "CCDS27415.1"; havana_gene "OTTMUSG00000036553.1"; havana_transcript "OTTMUST00000093737.1";
chr15	HAVANA	stop_codon	34140874	34140876	0	+	0	gene_id "ENSMUSG00000022255.17"; transcript_id "ENSMUST00000163333.9"; gene_type "protein_coding"; gene_name "Mtdh"; transcript_type "protein_coding"; transcript_name "Mtdh-202"; exon_number 10; exon_id "ENSMUSE00001431119.2"; level 2; protein_id "ENSMUSP00000130190.3"; transcript_support_level "5"; mgi_id "MGI:1914404"; tag "mRNA_start_NF"; tag "cds_start_NF"; havana_gene "OTTMUSG00000036553.1"; havana_transcript "OTTMUST00000093740.1";
chr15	HAVANA	UTR	34140874	34141289	0	+	.	gene_id "ENSMUSG00000022255.17"; transcript_id "ENSMUST00000163333.9"; gene_type "protein_coding"; gene_name "Mtdh"; transcript_type "protein_coding"; transcript_name "Mtdh-202"; exon_number 10; exon_id "ENSMUSE00001431119.2"; level 2; protein_id "ENSMUSP00000130190.3"; transcript_support_level "5"; mgi_id "MGI:1914404"; tag "mRNA_start_NF"; tag "cds_start_NF"; havana_gene "OTTMUSG00000036553.1"; havana_transcript "OTTMUST00000093740.1";
chr15	HAVANA	stop_codon	34140906	34140908	0	+	0	gene_id "ENSMUSG00000022255.17"; transcript_id "ENSMUST00000022865.17"; gene_type "protein_coding"; gene_name "Mtdh"; transcript_type "protein_coding"; transcript_name "Mtdh-201"; exon_number 12; exon_id "ENSMUSE00000904173.3"; level 2; protein_id "ENSMUSP00000022865.10"; transcript_support_level "1"; mgi_id "MGI:1914404"; tag "basic"; tag "Ensembl_canonical"; tag "GENCODE_Primary"; tag "appris_principal_1"; tag "CCDS"; ccdsid "CCDS27415.1"; havana_gene "OTTMUSG00000036553.1"; havana_transcript "OTTMUST00000093737.1";
chr15	HAVANA	UTR	34140906	34145770	0	+	.	gene_id "ENSMUSG00000022255.17"; transcript_id "ENSMUST00000022865.17"; gene_type "protein_coding"; gene_name "Mtdh"; transcript_type "protein_coding"; transcript_name "Mtdh-201"; exon_number 12; exon_id "ENSMUSE00000904173.3"; level 2; protein_id "ENSMUSP00000022865.10"; transcript_support_level "1"; mgi_id "MGI:1914404"; tag "basic"; tag "Ensembl_canonical"; tag "GENCODE_Primary"; tag "appris_principal_1"; tag "CCDS"; ccdsid "CCDS27415.1"; havana_gene "OTTMUSG00000036553.1"; havana_transcript "OTTMUST00000093737.1";
chr15	HAVANA	exon	34168759	34168872	0	+	.	gene_id "ENSMUSG00000143135.1"; transcript_id "ENSMUST00000374982.1"; gene_type "lncRNA"; gene_name "ENSMUSG00000143135"; transcript_type "lncRNA"; transcript_name "ENSMUST00000374982"; exon_number 1; exon_id "ENSMUSE00001737721.1"; level 2; tag "basic"; tag "Ensembl_canonical"; tag "GENCODE_Primary"; tag "TAGENE";
chr15	HAVANA	gene	34168759	34171535	0	+	.	gene_id "ENSMUSG00000143135.1"; gene_type "lncRNA"; gene_name "ENSMUSG00000143135"; level 2;
chr15	HAVANA	transcript	34168759	34171535	0	+	.	gene_id "ENSMUSG00000143135.1"; transcript_id "ENSMUST00000374982.1"; gene_type "lncRNA"; gene_name "ENSMUSG00000143135"; transcript_type "lncRNA"; transcript_name "ENSMUST00000374982"; level 2; tag "basic"; tag "Ensembl_canonical"; tag "GENCODE_Primary"; tag "TAGENE";
chr15	HAVANA	exon	34171337	34171535	0	+	.	gene_id "ENSMUSG00000143135.1"; transcript_id "ENSMUST00000374982.1"; gene_type "lncRNA"; gene_name "ENSMUSG00000143135"; transcript_type "lncRNA"; transcript_name "ENSMUST00000374982"; exon_number 2; exon_id "ENSMUSE00001737720.1"; level 2; tag "basic"; tag "Ensembl_canonical"; tag "GENCODE_Primary"; tag "TAGENE";
chr15	HAVANA	UTR	34238174	34238469	0	+	.	gene_id "ENSMUSG00000022257.5"; transcript_id "ENSMUST00000022867.5"; gene_type "protein_coding"; gene_name "Laptm4b"; transcript_type "protein_coding"; transcript_name "Laptm4b-201"; exon_number 1; exon_id "ENSMUSE00000358798.6"; level 2; protein_id "ENSMUSP00000022867.4"; transcript_support_level "1"; mgi_id "MGI:1890494"; tag "basic"; tag "Ensembl_canonical"; tag "GENCODE_Primary"; tag "appris_principal_1"; tag "CCDS"; ccdsid "CCDS27416.1"; havana_gene "OTTMUSG00000070233.1"; havana_transcript "OTTMUST00000169965.1";
chr15	HAVANA	exon	34238174	34238568	0	+	.	gene_id "ENSMUSG00000022257.5"; transcript_id "ENSMUST00000022867.5"; gene_type "protein_coding"; gene_name "Laptm4b"; transcript_type "protein_coding"; transcript_name "Laptm4b-201"; exon_number 1; exon_id "ENSMUSE00000358798.6"; level 2; protein_id "ENSMUSP00000022867.4"; transcript_support_level "1"; mgi_id "MGI:1890494"; tag "basic"; tag "Ensembl_canonical"; tag "GENCODE_Primary"; tag "appris_principal_1"; tag "CCDS"; ccdsid "CCDS27416.1"; havana_gene "OTTMUSG00000070233.1"; havana_transcript "OTTMUST00000169965.1";
chr15	HAVANA	gene	34238174	34284448	0	+	.	gene_id "ENSMUSG00000022257.5"; gene_type "protein_coding"; gene_name "Laptm4b"; level 2; mgi_id "MGI:1890494"; havana_gene "OTTMUSG00000070233.1";
chr15	HAVANA	transcript	34238174	34284448	0	+	.	gene_id "ENSMUSG00000022257.5"; transcript_id "ENSMUST00000022867.5"; gene_type "protein_coding"; gene_name "Laptm4b"; transcript_type "protein_coding"; transcript_name "Laptm4b-201"; level 2; protein_id "ENSMUSP00000022867.4"; transcript_support_level "1"; mgi_id "MGI:1890494"; tag "basic"; tag "Ensembl_canonical"; tag "GENCODE_Primary"; tag "appris_principal_1"; tag "CCDS"; ccdsid "CCDS27416.1"; havana_gene "OTTMUSG00000070233.1"; havana_transcript "OTTMUST00000169965.1";
chr15	HAVANA	UTR	34238295	34238469	0	+	.	gene_id "ENSMUSG00000022257.5"; transcript_id "ENSMUST00000226437.2"; gene_type "protein_coding"; gene_name "Laptm4b"; transcript_type "nonsense_mediated_decay"; transcript_name "Laptm4b-202"; exon_number 1; exon_id "ENSMUSE00001436354.2"; level 2; protein_id "ENSMUSP00000154241.2"; mgi_id "MGI:1890494"; havana_gene "OTTMUSG00000070233.1"; havana_transcript "OTTMUST00000169966.1";
chr15	HAVANA	exon	34238295	34238568	0	+	.	gene_id "ENSMUSG00000022257.5"; transcript_id "ENSMUST00000226437.2"; gene_type "protein_coding"; gene_name "Laptm4b"; transcript_type "nonsense_mediated_decay"; transcript_name "Laptm4b-202"; exon_number 1; exon_id "ENSMUSE00001436354.2"; level 2; protein_id "ENSMUSP00000154241.2"; mgi_id "MGI:1890494"; havana_gene "OTTMUSG00000070233.1"; havana_transcript "OTTMUST00000169966.1";
chr15	HAVANA	transcript	34238295	34284441	0	+	.	gene_id "ENSMUSG00000022257.5"; transcript_id "ENSMUST00000226437.2"; gene_type "protein_coding"; gene_name "Laptm4b"; transcript_type "nonsense_mediated_decay"; transcript_name "Laptm4b-202"; level 2; protein_id "ENSMUSP00000154241.2"; mgi_id "MGI:1890494"; havana_gene "OTTMUSG00000070233.1"; havana_transcript "OTTMUST00000169966.1";
chr15	HAVANA	UTR	34238313	34238469	0	+	.	gene_id "ENSMUSG00000022257.5"; transcript_id "ENSMUST00000226627.2"; gene_type "protein_coding"; gene_name "Laptm4b"; transcript_type "protein_coding"; transcript_name "Laptm4b-203"; exon_number 1; exon_id "ENSMUSE00001435249.2"; level 2; protein_id "ENSMUSP00000153935.2"; mgi_id "MGI:1890494"; tag "mRNA_end_NF"; tag "cds_end_NF"; havana_gene "OTTMUSG00000070233.1"; havana_transcript "OTTMUST00000169967.1";
chr15	HAVANA	exon	34238313	34238568	0	+	.	gene_id "ENSMUSG00000022257.5"; transcript_id "ENSMUST00000226627.2"; gene_type "protein_coding"; gene_name "Laptm4b"; transcript_type "protein_coding"; transcript_name "Laptm4b-203"; exon_number 1; exon_id "ENSMUSE00001435249.2"; level 2; protein_id "ENSMUSP00000153935.2"; mgi_id "MGI:1890494"; tag "mRNA_end_NF"; tag "cds_end_NF"; havana_gene "OTTMUSG00000070233.1"; havana_transcript "OTTMUST00000169967.1";
chr15	HAVANA	transcript	34238313	34276314	0	+	.	gene_id "ENSMUSG00000022257.5"; transcript_id "ENSMUST00000226627.2"; gene_type "protein_coding"; gene_name "Laptm4b"; transcript_type "protein_coding"; transcript_name "Laptm4b-203"; level 2; protein_id "ENSMUSP00000153935.2"; mgi_id "MGI:1890494"; tag "mRNA_end_NF"; tag "cds_end_NF"; havana_gene "OTTMUSG00000070233.1"; havana_transcript "OTTMUST00000169967.1";
chr15	HAVANA	start_codon	34238470	34238472	0	+	0	gene_id "ENSMUSG00000022257.5"; transcript_id "ENSMUST00000022867.5"; gene_type "protein_coding"; gene_name "Laptm4b"; transcript_type "protein_coding"; transcript_name "Laptm4b-201"; exon_number 1; exon_id "ENSMUSE00000358798.6"; level 2; protein_id "ENSMUSP00000022867.4"; transcript_support_level "1"; mgi_id "MGI:1890494"; tag "basic"; tag "Ensembl_canonical"; tag "GENCODE_Primary"; tag "appris_principal_1"; tag "CCDS"; ccdsid "CCDS27416.1"; havana_gene "OTTMUSG00000070233.1"; havana_transcript "OTTMUST00000169965.1";
chr15	HAVANA	start_codon	34238470	34238472	0	+	0	gene_id "ENSMUSG00000022257.5"; transcript_id "ENSMUST00000226437.2"; gene_type "protein_coding"; gene_name "Laptm4b"; transcript_type "nonsense_mediated_decay"; transcript_name "Laptm4b-202"; exon_number 1; exon_id "ENSMUSE00001436354.2"; level 2; protein_id "ENSMUSP00000154241.2"; mgi_id "MGI:1890494"; havana_gene "OTTMUSG00000070233.1"; havana_transcript "OTTMUST00000169966.1";
chr15	HAVANA	start_codon	34238470	34238472	0	+	0	gene_id "ENSMUSG00000022257.5"; transcript_id "ENSMUST00000226627.2"; gene_type "protein_coding"; gene_name "Laptm4b"; transcript_type "protein_coding"; transcript_name "Laptm4b-203"; exon_number 1; exon_id "ENSMUSE00001435249.2"; level 2; protein_id "ENSMUSP00000153935.2"; mgi_id "MGI:1890494"; tag "mRNA_end_NF"; tag "cds_end_NF"; havana_gene "OTTMUSG00000070233.1"; havana_transcript "OTTMUST00000169967.1";
chr15	HAVANA	CDS	34238470	34238568	0	+	0	gene_id "ENSMUSG00000022257.5"; transcript_id "ENSMUST00000022867.5"; gene_type "protein_coding"; gene_name "Laptm4b"; transcript_type "protein_coding"; transcript_name "Laptm4b-201"; exon_number 1; exon_id "ENSMUSE00000358798.6"; level 2; protein_id "ENSMUSP00000022867.4"; transcript_support_level "1"; mgi_id "MGI:1890494"; tag "basic"; tag "Ensembl_canonical"; tag "GENCODE_Primary"; tag "appris_principal_1"; tag "CCDS"; ccdsid "CCDS27416.1"; havana_gene "OTTMUSG00000070233.1"; havana_transcript "OTTMUST00000169965.1";
chr15	HAVANA	CDS	34238470	34238568	0	+	0	gene_id "ENSMUSG00000022257.5"; transcript_id "ENSMUST00000226437.2"; gene_type "protein_coding"; gene_name "Laptm4b"; transcript_type "nonsense_mediated_decay"; transcript_name "Laptm4b-202"; exon_number 1; exon_id "ENSMUSE00001436354.2"; level 2; protein_id "ENSMUSP00000154241.2"; mgi_id "MGI:1890494"; havana_gene "OTTMUSG00000070233.1"; havana_transcript "OTTMUST00000169966.1";
chr15	HAVANA	CDS	34238470	34238568	0	+	0	gene_id "ENSMUSG00000022257.5"; transcript_id "ENSMUST00000226627.2"; gene_type "protein_coding"; gene_name "Laptm4b"; transcript_type "protein_coding"; transcript_name "Laptm4b-203"; exon_number 1; exon_id "ENSMUSE00001435249.2"; level 2; protein_id "ENSMUSP00000153935.2"; mgi_id "MGI:1890494"; tag "mRNA_end_NF"; tag "cds_end_NF"; havana_gene "OTTMUSG00000070233.1"; havana_transcript "OTTMUST00000169967.1";
chr15	sragcm37_es	exon	34238848	34239019	5.5811138766505	+	.	gene_id "ENSMUSG00000022257.5"; transcript_id "ENSMUSG00000022257.5_tx_2"; exon_id "chr15_34238848_34239019_+"; exonnum "1"; txlen "1672";
chr15	HAVANA	exon	34258827	34258938	0	+	.	gene_id "ENSMUSG00000022257.5"; transcript_id "ENSMUST00000022867.5"; gene_type "protein_coding"; gene_name "Laptm4b"; transcript_type "protein_coding"; transcript_name "Laptm4b-201"; exon_number 2; exon_id "ENSMUSE00000125090.2"; level 2; protein_id "ENSMUSP00000022867.4"; transcript_support_level "1"; mgi_id "MGI:1890494"; tag "basic"; tag "Ensembl_canonical"; tag "GENCODE_Primary"; tag "appris_principal_1"; tag "CCDS"; ccdsid "CCDS27416.1"; havana_gene "OTTMUSG00000070233.1"; havana_transcript "OTTMUST00000169965.1";
chr15	HAVANA	CDS	34258827	34258938	0	+	0	gene_id "ENSMUSG00000022257.5"; transcript_id "ENSMUST00000022867.5"; gene_type "protein_coding"; gene_name "Laptm4b"; transcript_type "protein_coding"; transcript_name "Laptm4b-201"; exon_number 2; exon_id "ENSMUSE00000125090.2"; level 2; protein_id "ENSMUSP00000022867.4"; transcript_support_level "1"; mgi_id "MGI:1890494"; tag "basic"; tag "Ensembl_canonical"; tag "GENCODE_Primary"; tag "appris_principal_1"; tag "CCDS"; ccdsid "CCDS27416.1"; havana_gene "OTTMUSG00000070233.1"; havana_transcript "OTTMUST00000169965.1";
chr15	HAVANA	exon	34258827	34258938	0	+	.	gene_id "ENSMUSG00000022257.5"; transcript_id "ENSMUST00000226627.2"; gene_type "protein_coding"; gene_name "Laptm4b"; transcript_type "protein_coding"; transcript_name "Laptm4b-203"; exon_number 2; exon_id "ENSMUSE00000125090.2"; level 2; protein_id "ENSMUSP00000153935.2"; mgi_id "MGI:1890494"; tag "mRNA_end_NF"; tag "cds_end_NF"; havana_gene "OTTMUSG00000070233.1"; havana_transcript "OTTMUST00000169967.1";
chr15	HAVANA	CDS	34258827	34258938	0	+	0	gene_id "ENSMUSG00000022257.5"; transcript_id "ENSMUST00000226627.2"; gene_type "protein_coding"; gene_name "Laptm4b"; transcript_type "protein_coding"; transcript_name "Laptm4b-203"; exon_number 2; exon_id "ENSMUSE00000125090.2"; level 2; protein_id "ENSMUSP00000153935.2"; mgi_id "MGI:1890494"; tag "mRNA_end_NF"; tag "cds_end_NF"; havana_gene "OTTMUSG00000070233.1"; havana_transcript "OTTMUST00000169967.1";
chr15	ENSEMBL_gcm37	exon	34258827	34258938	5.5811138766505	+	.	gene_id "ENSMUSG00000022257.5"; transcript_id "ENSMUSG00000022257.5_tx_2"; exon_id "chr15_34258827_34258938_+"; exonnum "2"; txlen "1672";
chr15	HAVANA	exon	34264702	34264737	0	+	.	gene_id "ENSMUSG00000022257.5"; transcript_id "ENSMUST00000226627.2"; gene_type "protein_coding"; gene_name "Laptm4b"; transcript_type "protein_coding"; transcript_name "Laptm4b-203"; exon_number 3; exon_id "ENSMUSE00001435244.2"; level 2; protein_id "ENSMUSP00000153935.2"; mgi_id "MGI:1890494"; tag "mRNA_end_NF"; tag "cds_end_NF"; havana_gene "OTTMUSG00000070233.1"; havana_transcript "OTTMUST00000169967.1";
chr15	HAVANA	CDS	34264702	34264737	0	+	2	gene_id "ENSMUSG00000022257.5"; transcript_id "ENSMUST00000226627.2"; gene_type "protein_coding"; gene_name "Laptm4b"; transcript_type "protein_coding"; transcript_name "Laptm4b-203"; exon_number 3; exon_id "ENSMUSE00001435244.2"; level 2; protein_id "ENSMUSP00000153935.2"; mgi_id "MGI:1890494"; tag "mRNA_end_NF"; tag "cds_end_NF"; havana_gene "OTTMUSG00000070233.1"; havana_transcript "OTTMUST00000169967.1";
chr15	HAVANA	CDS	34272490	34272522	0	+	0	gene_id "ENSMUSG00000022257.5"; transcript_id "ENSMUST00000226437.2"; gene_type "protein_coding"; gene_name "Laptm4b"; transcript_type "nonsense_mediated_decay"; transcript_name "Laptm4b-202"; exon_number 2; exon_id "ENSMUSE00001434241.2"; level 2; protein_id "ENSMUSP00000154241.2"; mgi_id "MGI:1890494"; havana_gene "OTTMUSG00000070233.1"; havana_transcript "OTTMUST00000169966.1";
chr15	HAVANA	exon	34272490	34272563	0	+	.	gene_id "ENSMUSG00000022257.5"; transcript_id "ENSMUST00000022867.5"; gene_type "protein_coding"; gene_name "Laptm4b"; transcript_type "protein_coding"; transcript_name "Laptm4b-201"; exon_number 3; exon_id "ENSMUSE00000125089.2"; level 2; protein_id "ENSMUSP00000022867.4"; transcript_support_level "1"; mgi_id "MGI:1890494"; tag "basic"; tag "Ensembl_canonical"; tag "GENCODE_Primary"; tag "appris_principal_1"; tag "CCDS"; ccdsid "CCDS27416.1"; havana_gene "OTTMUSG00000070233.1"; havana_transcript "OTTMUST00000169965.1";
chr15	HAVANA	CDS	34272490	34272563	0	+	2	gene_id "ENSMUSG00000022257.5"; transcript_id "ENSMUST00000022867.5"; gene_type "protein_coding"; gene_name "Laptm4b"; transcript_type "protein_coding"; transcript_name "Laptm4b-201"; exon_number 3; exon_id "ENSMUSE00000125089.2"; level 2; protein_id "ENSMUSP00000022867.4"; transcript_support_level "1"; mgi_id "MGI:1890494"; tag "basic"; tag "Ensembl_canonical"; tag "GENCODE_Primary"; tag "appris_principal_1"; tag "CCDS"; ccdsid "CCDS27416.1"; havana_gene "OTTMUSG00000070233.1"; havana_transcript "OTTMUST00000169965.1";
chr15	HAVANA	exon	34272490	34272563	0	+	.	gene_id "ENSMUSG00000022257.5"; transcript_id "ENSMUST00000226437.2"; gene_type "protein_coding"; gene_name "Laptm4b"; transcript_type "nonsense_mediated_decay"; transcript_name "Laptm4b-202"; exon_number 2; exon_id "ENSMUSE00001434241.2"; level 2; protein_id "ENSMUSP00000154241.2"; mgi_id "MGI:1890494"; havana_gene "OTTMUSG00000070233.1"; havana_transcript "OTTMUST00000169966.1";
chr15	HAVANA	exon	34272490	34272563	0	+	.	gene_id "ENSMUSG00000022257.5"; transcript_id "ENSMUST00000226627.2"; gene_type "protein_coding"; gene_name "Laptm4b"; transcript_type "protein_coding"; transcript_name "Laptm4b-203"; exon_number 4; exon_id "ENSMUSE00000125089.2"; level 2; protein_id "ENSMUSP00000153935.2"; mgi_id "MGI:1890494"; tag "mRNA_end_NF"; tag "cds_end_NF"; havana_gene "OTTMUSG00000070233.1"; havana_transcript "OTTMUST00000169967.1";
chr15	HAVANA	CDS	34272490	34272563	0	+	2	gene_id "ENSMUSG00000022257.5"; transcript_id "ENSMUST00000226627.2"; gene_type "protein_coding"; gene_name "Laptm4b"; transcript_type "protein_coding"; transcript_name "Laptm4b-203"; exon_number 4; exon_id "ENSMUSE00000125089.2"; level 2; protein_id "ENSMUSP00000153935.2"; mgi_id "MGI:1890494"; tag "mRNA_end_NF"; tag "cds_end_NF"; havana_gene "OTTMUSG00000070233.1"; havana_transcript "OTTMUST00000169967.1";
chr15	ENSEMBL_gcm37	exon	34272490	34272563	5.5811138766505	+	.	gene_id "ENSMUSG00000022257.5"; transcript_id "ENSMUSG00000022257.5_tx_2"; exon_id "chr15_34272490_34272563_+"; exonnum "3"; txlen "1672";
chr15	HAVANA	stop_codon	34272523	34272525	0	+	0	gene_id "ENSMUSG00000022257.5"; transcript_id "ENSMUST00000226437.2"; gene_type "protein_coding"; gene_name "Laptm4b"; transcript_type "nonsense_mediated_decay"; transcript_name "Laptm4b-202"; exon_number 2; exon_id "ENSMUSE00001434241.2"; level 2; protein_id "ENSMUSP00000154241.2"; mgi_id "MGI:1890494"; havana_gene "OTTMUSG00000070233.1"; havana_transcript "OTTMUST00000169966.1";
chr15	HAVANA	UTR	34272523	34272563	0	+	.	gene_id "ENSMUSG00000022257.5"; transcript_id "ENSMUST00000226437.2"; gene_type "protein_coding"; gene_name "Laptm4b"; transcript_type "nonsense_mediated_decay"; transcript_name "Laptm4b-202"; exon_number 2; exon_id "ENSMUSE00001434241.2"; level 2; protein_id "ENSMUSP00000154241.2"; mgi_id "MGI:1890494"; havana_gene "OTTMUSG00000070233.1"; havana_transcript "OTTMUST00000169966.1";
chr15	HAVANA	exon	34273374	34273496	0	+	.	gene_id "ENSMUSG00000022257.5"; transcript_id "ENSMUST00000022867.5"; gene_type "protein_coding"; gene_name "Laptm4b"; transcript_type "protein_coding"; transcript_name "Laptm4b-201"; exon_number 4; exon_id "ENSMUSE00000255474.2"; level 2; protein_id "ENSMUSP00000022867.4"; transcript_support_level "1"; mgi_id "MGI:1890494"; tag "basic"; tag "Ensembl_canonical"; tag "GENCODE_Primary"; tag "appris_principal_1"; tag "CCDS"; ccdsid "CCDS27416.1"; havana_gene "OTTMUSG00000070233.1"; havana_transcript "OTTMUST00000169965.1";
chr15	HAVANA	CDS	34273374	34273496	0	+	0	gene_id "ENSMUSG00000022257.5"; transcript_id "ENSMUST00000022867.5"; gene_type "protein_coding"; gene_name "Laptm4b"; transcript_type "protein_coding"; transcript_name "Laptm4b-201"; exon_number 4; exon_id "ENSMUSE00000255474.2"; level 2; protein_id "ENSMUSP00000022867.4"; transcript_support_level "1"; mgi_id "MGI:1890494"; tag "basic"; tag "Ensembl_canonical"; tag "GENCODE_Primary"; tag "appris_principal_1"; tag "CCDS"; ccdsid "CCDS27416.1"; havana_gene "OTTMUSG00000070233.1"; havana_transcript "OTTMUST00000169965.1";
chr15	HAVANA	exon	34273374	34273496	0	+	.	gene_id "ENSMUSG00000022257.5"; transcript_id "ENSMUST00000226437.2"; gene_type "protein_coding"; gene_name "Laptm4b"; transcript_type "nonsense_mediated_decay"; transcript_name "Laptm4b-202"; exon_number 3; exon_id "ENSMUSE00001430882.2"; level 2; protein_id "ENSMUSP00000154241.2"; mgi_id "MGI:1890494"; havana_gene "OTTMUSG00000070233.1"; havana_transcript "OTTMUST00000169966.1";
chr15	HAVANA	UTR	34273374	34273496	0	+	.	gene_id "ENSMUSG00000022257.5"; transcript_id "ENSMUST00000226437.2"; gene_type "protein_coding"; gene_name "Laptm4b"; transcript_type "nonsense_mediated_decay"; transcript_name "Laptm4b-202"; exon_number 3; exon_id "ENSMUSE00001430882.2"; level 2; protein_id "ENSMUSP00000154241.2"; mgi_id "MGI:1890494"; havana_gene "OTTMUSG00000070233.1"; havana_transcript "OTTMUST00000169966.1";
chr15	HAVANA	exon	34273374	34273496	0	+	.	gene_id "ENSMUSG00000022257.5"; transcript_id "ENSMUST00000226627.2"; gene_type "protein_coding"; gene_name "Laptm4b"; transcript_type "protein_coding"; transcript_name "Laptm4b-203"; exon_number 5; exon_id "ENSMUSE00000255474.2"; level 2; protein_id "ENSMUSP00000153935.2"; mgi_id "MGI:1890494"; tag "mRNA_end_NF"; tag "cds_end_NF"; havana_gene "OTTMUSG00000070233.1"; havana_transcript "OTTMUST00000169967.1";
chr15	HAVANA	CDS	34273374	34273496	0	+	0	gene_id "ENSMUSG00000022257.5"; transcript_id "ENSMUST00000226627.2"; gene_type "protein_coding"; gene_name "Laptm4b"; transcript_type "protein_coding"; transcript_name "Laptm4b-203"; exon_number 5; exon_id "ENSMUSE00000255474.2"; level 2; protein_id "ENSMUSP00000153935.2"; mgi_id "MGI:1890494"; tag "mRNA_end_NF"; tag "cds_end_NF"; havana_gene "OTTMUSG00000070233.1"; havana_transcript "OTTMUST00000169967.1";
chr15	ENSEMBL_gcm37	exon	34273374	34273496	5.5811138766505	+	.	gene_id "ENSMUSG00000022257.5"; transcript_id "ENSMUSG00000022257.5_tx_2"; exon_id "chr15_34273374_34273496_+"; exonnum "4"; txlen "1672";
chr15	HAVANA	exon	34273406	34273496	0	+	.	gene_id "ENSMUSG00000022257.5"; transcript_id "ENSMUST00000228547.2"; gene_type "protein_coding"; gene_name "Laptm4b"; transcript_type "protein_coding"; transcript_name "Laptm4b-204"; exon_number 1; exon_id "ENSMUSE00001435268.2"; level 2; protein_id "ENSMUSP00000154118.2"; mgi_id "MGI:1890494"; tag "mRNA_start_NF"; tag "cds_start_NF"; havana_gene "OTTMUSG00000070233.1"; havana_transcript "OTTMUST00000169968.1";
chr15	HAVANA	CDS	34273406	34273496	0	+	1	gene_id "ENSMUSG00000022257.5"; transcript_id "ENSMUST00000228547.2"; gene_type "protein_coding"; gene_name "Laptm4b"; transcript_type "protein_coding"; transcript_name "Laptm4b-204"; exon_number 1; exon_id "ENSMUSE00001435268.2"; level 2; protein_id "ENSMUSP00000154118.2"; mgi_id "MGI:1890494"; tag "mRNA_start_NF"; tag "cds_start_NF"; havana_gene "OTTMUSG00000070233.1"; havana_transcript "OTTMUST00000169968.1";
chr15	HAVANA	transcript	34273406	34283732	0	+	.	gene_id "ENSMUSG00000022257.5"; transcript_id "ENSMUST00000228547.2"; gene_type "protein_coding"; gene_name "Laptm4b"; transcript_type "protein_coding"; transcript_name "Laptm4b-204"; level 2; protein_id "ENSMUSP00000154118.2"; mgi_id "MGI:1890494"; tag "mRNA_start_NF"; tag "cds_start_NF"; havana_gene "OTTMUSG00000070233.1"; havana_transcript "OTTMUST00000169968.1";
chr15	HAVANA	exon	34276282	34276314	0	+	.	gene_id "ENSMUSG00000022257.5"; transcript_id "ENSMUST00000226627.2"; gene_type "protein_coding"; gene_name "Laptm4b"; transcript_type "protein_coding"; transcript_name "Laptm4b-203"; exon_number 6; exon_id "ENSMUSE00001435999.2"; level 2; protein_id "ENSMUSP00000153935.2"; mgi_id "MGI:1890494"; tag "mRNA_end_NF"; tag "cds_end_NF"; havana_gene "OTTMUSG00000070233.1"; havana_transcript "OTTMUST00000169967.1";
chr15	HAVANA	CDS	34276282	34276314	0	+	0	gene_id "ENSMUSG00000022257.5"; transcript_id "ENSMUST00000226627.2"; gene_type "protein_coding"; gene_name "Laptm4b"; transcript_type "protein_coding"; transcript_name "Laptm4b-203"; exon_number 6; exon_id "ENSMUSE00001435999.2"; level 2; protein_id "ENSMUSP00000153935.2"; mgi_id "MGI:1890494"; tag "mRNA_end_NF"; tag "cds_end_NF"; havana_gene "OTTMUSG00000070233.1"; havana_transcript "OTTMUST00000169967.1";
chr15	HAVANA	exon	34276282	34276380	0	+	.	gene_id "ENSMUSG00000022257.5"; transcript_id "ENSMUST00000022867.5"; gene_type "protein_coding"; gene_name "Laptm4b"; transcript_type "protein_coding"; transcript_name "Laptm4b-201"; exon_number 5; exon_id "ENSMUSE00000255465.2"; level 2; protein_id "ENSMUSP00000022867.4"; transcript_support_level "1"; mgi_id "MGI:1890494"; tag "basic"; tag "Ensembl_canonical"; tag "GENCODE_Primary"; tag "appris_principal_1"; tag "CCDS"; ccdsid "CCDS27416.1"; havana_gene "OTTMUSG00000070233.1"; havana_transcript "OTTMUST00000169965.1";
chr15	HAVANA	CDS	34276282	34276380	0	+	0	gene_id "ENSMUSG00000022257.5"; transcript_id "ENSMUST00000022867.5"; gene_type "protein_coding"; gene_name "Laptm4b"; transcript_type "protein_coding"; transcript_name "Laptm4b-201"; exon_number 5; exon_id "ENSMUSE00000255465.2"; level 2; protein_id "ENSMUSP00000022867.4"; transcript_support_level "1"; mgi_id "MGI:1890494"; tag "basic"; tag "Ensembl_canonical"; tag "GENCODE_Primary"; tag "appris_principal_1"; tag "CCDS"; ccdsid "CCDS27416.1"; havana_gene "OTTMUSG00000070233.1"; havana_transcript "OTTMUST00000169965.1";
chr15	HAVANA	exon	34276282	34276380	0	+	.	gene_id "ENSMUSG00000022257.5"; transcript_id "ENSMUST00000226437.2"; gene_type "protein_coding"; gene_name "Laptm4b"; transcript_type "nonsense_mediated_decay"; transcript_name "Laptm4b-202"; exon_number 4; exon_id "ENSMUSE00001429629.2"; level 2; protein_id "ENSMUSP00000154241.2"; mgi_id "MGI:1890494"; havana_gene "OTTMUSG00000070233.1"; havana_transcript "OTTMUST00000169966.1";
chr15	HAVANA	UTR	34276282	34276380	0	+	.	gene_id "ENSMUSG00000022257.5"; transcript_id "ENSMUST00000226437.2"; gene_type "protein_coding"; gene_name "Laptm4b"; transcript_type "nonsense_mediated_decay"; transcript_name "Laptm4b-202"; exon_number 4; exon_id "ENSMUSE00001429629.2"; level 2; protein_id "ENSMUSP00000154241.2"; mgi_id "MGI:1890494"; havana_gene "OTTMUSG00000070233.1"; havana_transcript "OTTMUST00000169966.1";
chr15	ENSEMBL_gcm37	exon	34276282	34276380	5.5811138766505	+	.	gene_id "ENSMUSG00000022257.5"; transcript_id "ENSMUSG00000022257.5_tx_2"; exon_id "chr15_34276282_34276380_+"; exonnum "5"; txlen "1672";
chr15	HAVANA	exon	34277578	34277673	0	+	.	gene_id "ENSMUSG00000022257.5"; transcript_id "ENSMUST00000022867.5"; gene_type "protein_coding"; gene_name "Laptm4b"; transcript_type "protein_coding"; transcript_name "Laptm4b-201"; exon_number 6; exon_id "ENSMUSE00000255453.2"; level 2; protein_id "ENSMUSP00000022867.4"; transcript_support_level "1"; mgi_id "MGI:1890494"; tag "basic"; tag "Ensembl_canonical"; tag "GENCODE_Primary"; tag "appris_principal_1"; tag "CCDS"; ccdsid "CCDS27416.1"; havana_gene "OTTMUSG00000070233.1"; havana_transcript "OTTMUST00000169965.1";
chr15	HAVANA	CDS	34277578	34277673	0	+	0	gene_id "ENSMUSG00000022257.5"; transcript_id "ENSMUST00000022867.5"; gene_type "protein_coding"; gene_name "Laptm4b"; transcript_type "protein_coding"; transcript_name "Laptm4b-201"; exon_number 6; exon_id "ENSMUSE00000255453.2"; level 2; protein_id "ENSMUSP00000022867.4"; transcript_support_level "1"; mgi_id "MGI:1890494"; tag "basic"; tag "Ensembl_canonical"; tag "GENCODE_Primary"; tag "appris_principal_1"; tag "CCDS"; ccdsid "CCDS27416.1"; havana_gene "OTTMUSG00000070233.1"; havana_transcript "OTTMUST00000169965.1";
chr15	HAVANA	exon	34277578	34277673	0	+	.	gene_id "ENSMUSG00000022257.5"; transcript_id "ENSMUST00000226437.2"; gene_type "protein_coding"; gene_name "Laptm4b"; transcript_type "nonsense_mediated_decay"; transcript_name "Laptm4b-202"; exon_number 5; exon_id "ENSMUSE00001435378.2"; level 2; protein_id "ENSMUSP00000154241.2"; mgi_id "MGI:1890494"; havana_gene "OTTMUSG00000070233.1"; havana_transcript "OTTMUST00000169966.1";
chr15	HAVANA	UTR	34277578	34277673	0	+	.	gene_id "ENSMUSG00000022257.5"; transcript_id "ENSMUST00000226437.2"; gene_type "protein_coding"; gene_name "Laptm4b"; transcript_type "nonsense_mediated_decay"; transcript_name "Laptm4b-202"; exon_number 5; exon_id "ENSMUSE00001435378.2"; level 2; protein_id "ENSMUSP00000154241.2"; mgi_id "MGI:1890494"; havana_gene "OTTMUSG00000070233.1"; havana_transcript "OTTMUST00000169966.1";
chr15	HAVANA	exon	34277578	34277673	0	+	.	gene_id "ENSMUSG00000022257.5"; transcript_id "ENSMUST00000228547.2"; gene_type "protein_coding"; gene_name "Laptm4b"; transcript_type "protein_coding"; transcript_name "Laptm4b-204"; exon_number 2; exon_id "ENSMUSE00000255453.2"; level 2; protein_id "ENSMUSP00000154118.2"; mgi_id "MGI:1890494"; tag "mRNA_start_NF"; tag "cds_start_NF"; havana_gene "OTTMUSG00000070233.1"; havana_transcript "OTTMUST00000169968.1";
chr15	HAVANA	CDS	34277578	34277673	0	+	0	gene_id "ENSMUSG00000022257.5"; transcript_id "ENSMUST00000228547.2"; gene_type "protein_coding"; gene_name "Laptm4b"; transcript_type "protein_coding"; transcript_name "Laptm4b-204"; exon_number 2; exon_id "ENSMUSE00000255453.2"; level 2; protein_id "ENSMUSP00000154118.2"; mgi_id "MGI:1890494"; tag "mRNA_start_NF"; tag "cds_start_NF"; havana_gene "OTTMUSG00000070233.1"; havana_transcript "OTTMUST00000169968.1";
chr15	ENSEMBL_gcm37	exon	34277578	34277673	5.5811138766505	+	.	gene_id "ENSMUSG00000022257.5"; transcript_id "ENSMUSG00000022257.5_tx_2"; exon_id "chr15_34277578_34277673_+"; exonnum "6"; txlen "1672";
chr15	HAVANA	CDS	34283446	34283523	0	+	0	gene_id "ENSMUSG00000022257.5"; transcript_id "ENSMUST00000022867.5"; gene_type "protein_coding"; gene_name "Laptm4b"; transcript_type "protein_coding"; transcript_name "Laptm4b-201"; exon_number 7; exon_id "ENSMUSE00001435929.2"; level 2; protein_id "ENSMUSP00000022867.4"; transcript_support_level "1"; mgi_id "MGI:1890494"; tag "basic"; tag "Ensembl_canonical"; tag "GENCODE_Primary"; tag "appris_principal_1"; tag "CCDS"; ccdsid "CCDS27416.1"; havana_gene "OTTMUSG00000070233.1"; havana_transcript "OTTMUST00000169965.1";
chr15	HAVANA	CDS	34283446	34283523	0	+	0	gene_id "ENSMUSG00000022257.5"; transcript_id "ENSMUST00000228547.2"; gene_type "protein_coding"; gene_name "Laptm4b"; transcript_type "protein_coding"; transcript_name "Laptm4b-204"; exon_number 3; exon_id "ENSMUSE00001436481.2"; level 2; protein_id "ENSMUSP00000154118.2"; mgi_id "MGI:1890494"; tag "mRNA_start_NF"; tag "cds_start_NF"; havana_gene "OTTMUSG00000070233.1"; havana_transcript "OTTMUST00000169968.1";
chr15	HAVANA	exon	34283446	34283732	0	+	.	gene_id "ENSMUSG00000022257.5"; transcript_id "ENSMUST00000228547.2"; gene_type "protein_coding"; gene_name "Laptm4b"; transcript_type "protein_coding"; transcript_name "Laptm4b-204"; exon_number 3; exon_id "ENSMUSE00001436481.2"; level 2; protein_id "ENSMUSP00000154118.2"; mgi_id "MGI:1890494"; tag "mRNA_start_NF"; tag "cds_start_NF"; havana_gene "OTTMUSG00000070233.1"; havana_transcript "OTTMUST00000169968.1";
chr15	HAVANA	exon	34283446	34284441	0	+	.	gene_id "ENSMUSG00000022257.5"; transcript_id "ENSMUST00000226437.2"; gene_type "protein_coding"; gene_name "Laptm4b"; transcript_type "nonsense_mediated_decay"; transcript_name "Laptm4b-202"; exon_number 6; exon_id "ENSMUSE00000342341.3"; level 2; protein_id "ENSMUSP00000154241.2"; mgi_id "MGI:1890494"; havana_gene "OTTMUSG00000070233.1"; havana_transcript "OTTMUST00000169966.1";
chr15	HAVANA	UTR	34283446	34284441	0	+	.	gene_id "ENSMUSG00000022257.5"; transcript_id "ENSMUST00000226437.2"; gene_type "protein_coding"; gene_name "Laptm4b"; transcript_type "nonsense_mediated_decay"; transcript_name "Laptm4b-202"; exon_number 6; exon_id "ENSMUSE00000342341.3"; level 2; protein_id "ENSMUSP00000154241.2"; mgi_id "MGI:1890494"; havana_gene "OTTMUSG00000070233.1"; havana_transcript "OTTMUST00000169966.1";
chr15	ENSEMBL_gcm37	exon	34283446	34284441	5.5811138766505	+	.	gene_id "ENSMUSG00000022257.5"; transcript_id "ENSMUSG00000022257.5_tx_2"; exon_id "chr15_34283446_34284441_+"; exonnum "7"; txlen "1672";
chr15	HAVANA	exon	34283446	34284448	0	+	.	gene_id "ENSMUSG00000022257.5"; transcript_id "ENSMUST00000022867.5"; gene_type "protein_coding"; gene_name "Laptm4b"; transcript_type "protein_coding"; transcript_name "Laptm4b-201"; exon_number 7; exon_id "ENSMUSE00001435929.2"; level 2; protein_id "ENSMUSP00000022867.4"; transcript_support_level "1"; mgi_id "MGI:1890494"; tag "basic"; tag "Ensembl_canonical"; tag "GENCODE_Primary"; tag "appris_principal_1"; tag "CCDS"; ccdsid "CCDS27416.1"; havana_gene "OTTMUSG00000070233.1"; havana_transcript "OTTMUST00000169965.1";
chr15	HAVANA	stop_codon	34283524	34283526	0	+	0	gene_id "ENSMUSG00000022257.5"; transcript_id "ENSMUST00000022867.5"; gene_type "protein_coding"; gene_name "Laptm4b"; transcript_type "protein_coding"; transcript_name "Laptm4b-201"; exon_number 7; exon_id "ENSMUSE00001435929.2"; level 2; protein_id "ENSMUSP00000022867.4"; transcript_support_level "1"; mgi_id "MGI:1890494"; tag "basic"; tag "Ensembl_canonical"; tag "GENCODE_Primary"; tag "appris_principal_1"; tag "CCDS"; ccdsid "CCDS27416.1"; havana_gene "OTTMUSG00000070233.1"; havana_transcript "OTTMUST00000169965.1";
chr15	HAVANA	stop_codon	34283524	34283526	0	+	0	gene_id "ENSMUSG00000022257.5"; transcript_id "ENSMUST00000228547.2"; gene_type "protein_coding"; gene_name "Laptm4b"; transcript_type "protein_coding"; transcript_name "Laptm4b-204"; exon_number 3; exon_id "ENSMUSE00001436481.2"; level 2; protein_id "ENSMUSP00000154118.2"; mgi_id "MGI:1890494"; tag "mRNA_start_NF"; tag "cds_start_NF"; havana_gene "OTTMUSG00000070233.1"; havana_transcript "OTTMUST00000169968.1";
chr15	HAVANA	UTR	34283524	34283732	0	+	.	gene_id "ENSMUSG00000022257.5"; transcript_id "ENSMUST00000228547.2"; gene_type "protein_coding"; gene_name "Laptm4b"; transcript_type "protein_coding"; transcript_name "Laptm4b-204"; exon_number 3; exon_id "ENSMUSE00001436481.2"; level 2; protein_id "ENSMUSP00000154118.2"; mgi_id "MGI:1890494"; tag "mRNA_start_NF"; tag "cds_start_NF"; havana_gene "OTTMUSG00000070233.1"; havana_transcript "OTTMUST00000169968.1";
chr15	HAVANA	UTR	34283524	34284448	0	+	.	gene_id "ENSMUSG00000022257.5"; transcript_id "ENSMUST00000022867.5"; gene_type "protein_coding"; gene_name "Laptm4b"; transcript_type "protein_coding"; transcript_name "Laptm4b-201"; exon_number 7; exon_id "ENSMUSE00001435929.2"; level 2; protein_id "ENSMUSP00000022867.4"; transcript_support_level "1"; mgi_id "MGI:1890494"; tag "basic"; tag "Ensembl_canonical"; tag "GENCODE_Primary"; tag "appris_principal_1"; tag "CCDS"; ccdsid "CCDS27416.1"; havana_gene "OTTMUSG00000070233.1"; havana_transcript "OTTMUST00000169965.1";
chr15	HAVANA	exon	34306823	34307054	0	+	.	gene_id "ENSMUSG00000022324.17"; transcript_id "ENSMUST00000227119.2"; gene_type "protein_coding"; gene_name "Matn2"; transcript_type "protein_coding_CDS_not_defined"; transcript_name "Matn2-203"; exon_number 1; exon_id "ENSMUSE00001429948.2"; level 2; mgi_id "MGI:109613"; havana_gene "OTTMUSG00000070235.1"; havana_transcript "OTTMUST00000169970.1";
chr15	HAVANA	transcript	34306823	34308710	0	+	.	gene_id "ENSMUSG00000022324.17"; transcript_id "ENSMUST00000227119.2"; gene_type "protein_coding"; gene_name "Matn2"; transcript_type "protein_coding_CDS_not_defined"; transcript_name "Matn2-203"; level 2; mgi_id "MGI:109613"; havana_gene "OTTMUSG00000070235.1"; havana_transcript "OTTMUST00000169970.1";
chr15	HAVANA	gene	34306823	34436419	0	+	.	gene_id "ENSMUSG00000022324.17"; gene_type "protein_coding"; gene_name "Matn2"; level 2; mgi_id "MGI:109613"; havana_gene "OTTMUSG00000070235.1";
chr15	HAVANA	exon	34306826	34307054	0	+	.	gene_id "ENSMUSG00000022324.17"; transcript_id "ENSMUST00000226766.2"; gene_type "protein_coding"; gene_name "Matn2"; transcript_type "protein_coding"; transcript_name "Matn2-202"; exon_number 1; exon_id "ENSMUSE00000878011.3"; level 2; protein_id "ENSMUSP00000154740.2"; mgi_id "MGI:109613"; tag "basic"; havana_gene "OTTMUSG00000070235.1"; havana_transcript "OTTMUST00000169971.1";
chr15	HAVANA	UTR	34306826	34307054	0	+	.	gene_id "ENSMUSG00000022324.17"; transcript_id "ENSMUST00000226766.2"; gene_type "protein_coding"; gene_name "Matn2"; transcript_type "protein_coding"; transcript_name "Matn2-202"; exon_number 1; exon_id "ENSMUSE00000878011.3"; level 2; protein_id "ENSMUSP00000154740.2"; mgi_id "MGI:109613"; tag "basic"; havana_gene "OTTMUSG00000070235.1"; havana_transcript "OTTMUST00000169971.1";
chr15	HAVANA	transcript	34306826	34347994	0	+	.	gene_id "ENSMUSG00000022324.17"; transcript_id "ENSMUST00000226766.2"; gene_type "protein_coding"; gene_name "Matn2"; transcript_type "protein_coding"; transcript_name "Matn2-202"; level 2; protein_id "ENSMUSP00000154740.2"; mgi_id "MGI:109613"; tag "basic"; havana_gene "OTTMUSG00000070235.1"; havana_transcript "OTTMUST00000169971.1";
chr15	HAVANA	exon	34306827	34307054	0	+	.	gene_id "ENSMUSG00000022324.17"; transcript_id "ENSMUST00000022947.7"; gene_type "protein_coding"; gene_name "Matn2"; transcript_type "protein_coding"; transcript_name "Matn2-201"; exon_number 1; exon_id "ENSMUSE00000649753.3"; level 2; protein_id "ENSMUSP00000022947.6"; transcript_support_level "1"; mgi_id "MGI:109613"; tag "non_canonical_U12"; tag "basic"; tag "appris_alternative_1"; tag "CCDS"; ccdsid "CCDS37056.1"; havana_gene "OTTMUSG00000070235.1"; havana_transcript "OTTMUST00000169972.1";
chr15	HAVANA	UTR	34306827	34307054	0	+	.	gene_id "ENSMUSG00000022324.17"; transcript_id "ENSMUST00000022947.7"; gene_type "protein_coding"; gene_name "Matn2"; transcript_type "protein_coding"; transcript_name "Matn2-201"; exon_number 1; exon_id "ENSMUSE00000649753.3"; level 2; protein_id "ENSMUSP00000022947.6"; transcript_support_level "1"; mgi_id "MGI:109613"; tag "non_canonical_U12"; tag "basic"; tag "appris_alternative_1"; tag "CCDS"; ccdsid "CCDS37056.1"; havana_gene "OTTMUSG00000070235.1"; havana_transcript "OTTMUST00000169972.1";
chr15	HAVANA	transcript	34306827	34436419	0	+	.	gene_id "ENSMUSG00000022324.17"; transcript_id "ENSMUST00000022947.7"; gene_type "protein_coding"; gene_name "Matn2"; transcript_type "protein_coding"; transcript_name "Matn2-201"; level 2; protein_id "ENSMUSP00000022947.6"; transcript_support_level "1"; mgi_id "MGI:109613"; tag "non_canonical_U12"; tag "basic"; tag "appris_alternative_1"; tag "CCDS"; ccdsid "CCDS37056.1"; havana_gene "OTTMUSG00000070235.1"; havana_transcript "OTTMUST00000169972.1";
chr15	HAVANA	exon	34306831	34307054	0	+	.	gene_id "ENSMUSG00000022324.17"; transcript_id "ENSMUST00000228570.2"; gene_type "protein_coding"; gene_name "Matn2"; transcript_type "protein_coding"; transcript_name "Matn2-205"; exon_number 1; exon_id "ENSMUSE00001434144.2"; level 2; protein_id "ENSMUSP00000154572.2"; mgi_id "MGI:109613"; tag "basic"; havana_gene "OTTMUSG00000070235.1"; havana_transcript "OTTMUST00000169973.1";
chr15	HAVANA	UTR	34306831	34307054	0	+	.	gene_id "ENSMUSG00000022324.17"; transcript_id "ENSMUST00000228570.2"; gene_type "protein_coding"; gene_name "Matn2"; transcript_type "protein_coding"; transcript_name "Matn2-205"; exon_number 1; exon_id "ENSMUSE00001434144.2"; level 2; protein_id "ENSMUSP00000154572.2"; mgi_id "MGI:109613"; tag "basic"; havana_gene "OTTMUSG00000070235.1"; havana_transcript "OTTMUST00000169973.1";
chr15	HAVANA	exon	34306831	34307054	0	+	.	gene_id "ENSMUSG00000022324.17"; transcript_id "ENSMUST00000227759.2"; gene_type "protein_coding"; gene_name "Matn2"; transcript_type "protein_coding"; transcript_name "Matn2-204"; exon_number 1; exon_id "ENSMUSE00001434144.2"; level 2; protein_id "ENSMUSP00000154040.2"; mgi_id "MGI:109613"; tag "non_canonical_U12"; tag "basic"; tag "Ensembl_canonical"; tag "GENCODE_Primary"; tag "appris_principal_3"; havana_gene "OTTMUSG00000070235.1"; havana_transcript "OTTMUST00000169974.1";
chr15	HAVANA	UTR	34306831	34307054	0	+	.	gene_id "ENSMUSG00000022324.17"; transcript_id "ENSMUST00000227759.2"; gene_type "protein_coding"; gene_name "Matn2"; transcript_type "protein_coding"; transcript_name "Matn2-204"; exon_number 1; exon_id "ENSMUSE00001434144.2"; level 2; protein_id "ENSMUSP00000154040.2"; mgi_id "MGI:109613"; tag "non_canonical_U12"; tag "basic"; tag "Ensembl_canonical"; tag "GENCODE_Primary"; tag "appris_principal_3"; havana_gene "OTTMUSG00000070235.1"; havana_transcript "OTTMUST00000169974.1";
chr15	HAVANA	transcript	34306831	34429188	0	+	.	gene_id "ENSMUSG00000022324.17"; transcript_id "ENSMUST00000228570.2"; gene_type "protein_coding"; gene_name "Matn2"; transcript_type "protein_coding"; transcript_name "Matn2-205"; level 2; protein_id "ENSMUSP00000154572.2"; mgi_id "MGI:109613"; tag "basic"; havana_gene "OTTMUSG00000070235.1"; havana_transcript "OTTMUST00000169973.1";
chr15	HAVANA	transcript	34306831	34436384	0	+	.	gene_id "ENSMUSG00000022324.17"; transcript_id "ENSMUST00000227759.2"; gene_type "protein_coding"; gene_name "Matn2"; transcript_type "protein_coding"; transcript_name "Matn2-204"; level 2; protein_id "ENSMUSP00000154040.2"; mgi_id "MGI:109613"; tag "non_canonical_U12"; tag "basic"; tag "Ensembl_canonical"; tag "GENCODE_Primary"; tag "appris_principal_3"; havana_gene "OTTMUSG00000070235.1"; havana_transcript "OTTMUST00000169974.1";
chr15	HAVANA	exon	34308548	34308710	0	+	.	gene_id "ENSMUSG00000022324.17"; transcript_id "ENSMUST00000227119.2"; gene_type "protein_coding"; gene_name "Matn2"; transcript_type "protein_coding_CDS_not_defined"; transcript_name "Matn2-203"; exon_number 2; exon_id "ENSMUSE00001431554.2"; level 2; mgi_id "MGI:109613"; havana_gene "OTTMUSG00000070235.1"; havana_transcript "OTTMUST00000169970.1";
chr15	HAVANA	UTR	34316637	34316659	0	+	.	gene_id "ENSMUSG00000022324.17"; transcript_id "ENSMUST00000226766.2"; gene_type "protein_coding"; gene_name "Matn2"; transcript_type "protein_coding"; transcript_name "Matn2-202"; exon_number 2; exon_id "ENSMUSE00000649751.2"; level 2; protein_id "ENSMUSP00000154740.2"; mgi_id "MGI:109613"; tag "basic"; havana_gene "OTTMUSG00000070235.1"; havana_transcript "OTTMUST00000169971.1";
chr15	HAVANA	UTR	34316637	34316659	0	+	.	gene_id "ENSMUSG00000022324.17"; transcript_id "ENSMUST00000022947.7"; gene_type "protein_coding"; gene_name "Matn2"; transcript_type "protein_coding"; transcript_name "Matn2-201"; exon_number 2; exon_id "ENSMUSE00000649751.2"; level 2; protein_id "ENSMUSP00000022947.6"; transcript_support_level "1"; mgi_id "MGI:109613"; tag "non_canonical_U12"; tag "basic"; tag "appris_alternative_1"; tag "CCDS"; ccdsid "CCDS37056.1"; havana_gene "OTTMUSG00000070235.1"; havana_transcript "OTTMUST00000169972.1";
chr15	HAVANA	UTR	34316637	34316659	0	+	.	gene_id "ENSMUSG00000022324.17"; transcript_id "ENSMUST00000228570.2"; gene_type "protein_coding"; gene_name "Matn2"; transcript_type "protein_coding"; transcript_name "Matn2-205"; exon_number 2; exon_id "ENSMUSE00000649751.2"; level 2; protein_id "ENSMUSP00000154572.2"; mgi_id "MGI:109613"; tag "basic"; havana_gene "OTTMUSG00000070235.1"; havana_transcript "OTTMUST00000169973.1";
chr15	HAVANA	UTR	34316637	34316659	0	+	.	gene_id "ENSMUSG00000022324.17"; transcript_id "ENSMUST00000227759.2"; gene_type "protein_coding"; gene_name "Matn2"; transcript_type "protein_coding"; transcript_name "Matn2-204"; exon_number 2; exon_id "ENSMUSE00000649751.2"; level 2; protein_id "ENSMUSP00000154040.2"; mgi_id "MGI:109613"; tag "non_canonical_U12"; tag "basic"; tag "Ensembl_canonical"; tag "GENCODE_Primary"; tag "appris_principal_3"; havana_gene "OTTMUSG00000070235.1"; havana_transcript "OTTMUST00000169974.1";
chr15	HAVANA	exon	34316637	34316801	0	+	.	gene_id "ENSMUSG00000022324.17"; transcript_id "ENSMUST00000226766.2"; gene_type "protein_coding"; gene_name "Matn2"; transcript_type "protein_coding"; transcript_name "Matn2-202"; exon_number 2; exon_id "ENSMUSE00000649751.2"; level 2; protein_id "ENSMUSP00000154740.2"; mgi_id "MGI:109613"; tag "basic"; havana_gene "OTTMUSG00000070235.1"; havana_transcript "OTTMUST00000169971.1";
chr15	HAVANA	exon	34316637	34316801	0	+	.	gene_id "ENSMUSG00000022324.17"; transcript_id "ENSMUST00000022947.7"; gene_type "protein_coding"; gene_name "Matn2"; transcript_type "protein_coding"; transcript_name "Matn2-201"; exon_number 2; exon_id "ENSMUSE00000649751.2"; level 2; protein_id "ENSMUSP00000022947.6"; transcript_support_level "1"; mgi_id "MGI:109613"; tag "non_canonical_U12"; tag "basic"; tag "appris_alternative_1"; tag "CCDS"; ccdsid "CCDS37056.1"; havana_gene "OTTMUSG00000070235.1"; havana_transcript "OTTMUST00000169972.1";
chr15	HAVANA	exon	34316637	34316801	0	+	.	gene_id "ENSMUSG00000022324.17"; transcript_id "ENSMUST00000228570.2"; gene_type "protein_coding"; gene_name "Matn2"; transcript_type "protein_coding"; transcript_name "Matn2-205"; exon_number 2; exon_id "ENSMUSE00000649751.2"; level 2; protein_id "ENSMUSP00000154572.2"; mgi_id "MGI:109613"; tag "basic"; havana_gene "OTTMUSG00000070235.1"; havana_transcript "OTTMUST00000169973.1";
chr15	HAVANA	exon	34316637	34316801	0	+	.	gene_id "ENSMUSG00000022324.17"; transcript_id "ENSMUST00000227759.2"; gene_type "protein_coding"; gene_name "Matn2"; transcript_type "protein_coding"; transcript_name "Matn2-204"; exon_number 2; exon_id "ENSMUSE00000649751.2"; level 2; protein_id "ENSMUSP00000154040.2"; mgi_id "MGI:109613"; tag "non_canonical_U12"; tag "basic"; tag "Ensembl_canonical"; tag "GENCODE_Primary"; tag "appris_principal_3"; havana_gene "OTTMUSG00000070235.1"; havana_transcript "OTTMUST00000169974.1";
chr15	HAVANA	start_codon	34316660	34316662	0	+	0	gene_id "ENSMUSG00000022324.17"; transcript_id "ENSMUST00000226766.2"; gene_type "protein_coding"; gene_name "Matn2"; transcript_type "protein_coding"; transcript_name "Matn2-202"; exon_number 2; exon_id "ENSMUSE00000649751.2"; level 2; protein_id "ENSMUSP00000154740.2"; mgi_id "MGI:109613"; tag "basic"; havana_gene "OTTMUSG00000070235.1"; havana_transcript "OTTMUST00000169971.1";
chr15	HAVANA	start_codon	34316660	34316662	0	+	0	gene_id "ENSMUSG00000022324.17"; transcript_id "ENSMUST00000022947.7"; gene_type "protein_coding"; gene_name "Matn2"; transcript_type "protein_coding"; transcript_name "Matn2-201"; exon_number 2; exon_id "ENSMUSE00000649751.2"; level 2; protein_id "ENSMUSP00000022947.6"; transcript_support_level "1"; mgi_id "MGI:109613"; tag "non_canonical_U12"; tag "basic"; tag "appris_alternative_1"; tag "CCDS"; ccdsid "CCDS37056.1"; havana_gene "OTTMUSG00000070235.1"; havana_transcript "OTTMUST00000169972.1";
chr15	HAVANA	start_codon	34316660	34316662	0	+	0	gene_id "ENSMUSG00000022324.17"; transcript_id "ENSMUST00000228570.2"; gene_type "protein_coding"; gene_name "Matn2"; transcript_type "protein_coding"; transcript_name "Matn2-205"; exon_number 2; exon_id "ENSMUSE00000649751.2"; level 2; protein_id "ENSMUSP00000154572.2"; mgi_id "MGI:109613"; tag "basic"; havana_gene "OTTMUSG00000070235.1"; havana_transcript "OTTMUST00000169973.1";
chr15	HAVANA	start_codon	34316660	34316662	0	+	0	gene_id "ENSMUSG00000022324.17"; transcript_id "ENSMUST00000227759.2"; gene_type "protein_coding"; gene_name "Matn2"; transcript_type "protein_coding"; transcript_name "Matn2-204"; exon_number 2; exon_id "ENSMUSE00000649751.2"; level 2; protein_id "ENSMUSP00000154040.2"; mgi_id "MGI:109613"; tag "non_canonical_U12"; tag "basic"; tag "Ensembl_canonical"; tag "GENCODE_Primary"; tag "appris_principal_3"; havana_gene "OTTMUSG00000070235.1"; havana_transcript "OTTMUST00000169974.1";
chr15	HAVANA	CDS	34316660	34316801	0	+	0	gene_id "ENSMUSG00000022324.17"; transcript_id "ENSMUST00000226766.2"; gene_type "protein_coding"; gene_name "Matn2"; transcript_type "protein_coding"; transcript_name "Matn2-202"; exon_number 2; exon_id "ENSMUSE00000649751.2"; level 2; protein_id "ENSMUSP00000154740.2"; mgi_id "MGI:109613"; tag "basic"; havana_gene "OTTMUSG00000070235.1"; havana_transcript "OTTMUST00000169971.1";
chr15	HAVANA	CDS	34316660	34316801	0	+	0	gene_id "ENSMUSG00000022324.17"; transcript_id "ENSMUST00000022947.7"; gene_type "protein_coding"; gene_name "Matn2"; transcript_type "protein_coding"; transcript_name "Matn2-201"; exon_number 2; exon_id "ENSMUSE00000649751.2"; level 2; protein_id "ENSMUSP00000022947.6"; transcript_support_level "1"; mgi_id "MGI:109613"; tag "non_canonical_U12"; tag "basic"; tag "appris_alternative_1"; tag "CCDS"; ccdsid "CCDS37056.1"; havana_gene "OTTMUSG00000070235.1"; havana_transcript "OTTMUST00000169972.1";
chr15	HAVANA	CDS	34316660	34316801	0	+	0	gene_id "ENSMUSG00000022324.17"; transcript_id "ENSMUST00000228570.2"; gene_type "protein_coding"; gene_name "Matn2"; transcript_type "protein_coding"; transcript_name "Matn2-205"; exon_number 2; exon_id "ENSMUSE00000649751.2"; level 2; protein_id "ENSMUSP00000154572.2"; mgi_id "MGI:109613"; tag "basic"; havana_gene "OTTMUSG00000070235.1"; havana_transcript "OTTMUST00000169973.1";
chr15	HAVANA	CDS	34316660	34316801	0	+	0	gene_id "ENSMUSG00000022324.17"; transcript_id "ENSMUST00000227759.2"; gene_type "protein_coding"; gene_name "Matn2"; transcript_type "protein_coding"; transcript_name "Matn2-204"; exon_number 2; exon_id "ENSMUSE00000649751.2"; level 2; protein_id "ENSMUSP00000154040.2"; mgi_id "MGI:109613"; tag "non_canonical_U12"; tag "basic"; tag "Ensembl_canonical"; tag "GENCODE_Primary"; tag "appris_principal_3"; havana_gene "OTTMUSG00000070235.1"; havana_transcript "OTTMUST00000169974.1";
chr15	HAVANA	exon	34345137	34345706	0	+	.	gene_id "ENSMUSG00000022324.17"; transcript_id "ENSMUST00000022947.7"; gene_type "protein_coding"; gene_name "Matn2"; transcript_type "protein_coding"; transcript_name "Matn2-201"; exon_number 3; exon_id "ENSMUSE00000351718.5"; level 2; protein_id "ENSMUSP00000022947.6"; transcript_support_level "1"; mgi_id "MGI:109613"; tag "non_canonical_U12"; tag "basic"; tag "appris_alternative_1"; tag "CCDS"; ccdsid "CCDS37056.1"; havana_gene "OTTMUSG00000070235.1"; havana_transcript "OTTMUST00000169972.1";
chr15	HAVANA	CDS	34345137	34345706	0	+	2	gene_id "ENSMUSG00000022324.17"; transcript_id "ENSMUST00000022947.7"; gene_type "protein_coding"; gene_name "Matn2"; transcript_type "protein_coding"; transcript_name "Matn2-201"; exon_number 3; exon_id "ENSMUSE00000351718.5"; level 2; protein_id "ENSMUSP00000022947.6"; transcript_support_level "1"; mgi_id "MGI:109613"; tag "non_canonical_U12"; tag "basic"; tag "appris_alternative_1"; tag "CCDS"; ccdsid "CCDS37056.1"; havana_gene "OTTMUSG00000070235.1"; havana_transcript "OTTMUST00000169972.1";
chr15	HAVANA	exon	34345137	34345706	0	+	.	gene_id "ENSMUSG00000022324.17"; transcript_id "ENSMUST00000228570.2"; gene_type "protein_coding"; gene_name "Matn2"; transcript_type "protein_coding"; transcript_name "Matn2-205"; exon_number 3; exon_id "ENSMUSE00000351718.5"; level 2; protein_id "ENSMUSP00000154572.2"; mgi_id "MGI:109613"; tag "basic"; havana_gene "OTTMUSG00000070235.1"; havana_transcript "OTTMUST00000169973.1";
chr15	HAVANA	CDS	34345137	34345706	0	+	2	gene_id "ENSMUSG00000022324.17"; transcript_id "ENSMUST00000228570.2"; gene_type "protein_coding"; gene_name "Matn2"; transcript_type "protein_coding"; transcript_name "Matn2-205"; exon_number 3; exon_id "ENSMUSE00000351718.5"; level 2; protein_id "ENSMUSP00000154572.2"; mgi_id "MGI:109613"; tag "basic"; havana_gene "OTTMUSG00000070235.1"; havana_transcript "OTTMUST00000169973.1";
chr15	HAVANA	exon	34345137	34345706	0	+	.	gene_id "ENSMUSG00000022324.17"; transcript_id "ENSMUST00000227759.2"; gene_type "protein_coding"; gene_name "Matn2"; transcript_type "protein_coding"; transcript_name "Matn2-204"; exon_number 3; exon_id "ENSMUSE00000351718.5"; level 2; protein_id "ENSMUSP00000154040.2"; mgi_id "MGI:109613"; tag "non_canonical_U12"; tag "basic"; tag "Ensembl_canonical"; tag "GENCODE_Primary"; tag "appris_principal_3"; havana_gene "OTTMUSG00000070235.1"; havana_transcript "OTTMUST00000169974.1";
chr15	HAVANA	CDS	34345137	34345706	0	+	2	gene_id "ENSMUSG00000022324.17"; transcript_id "ENSMUST00000227759.2"; gene_type "protein_coding"; gene_name "Matn2"; transcript_type "protein_coding"; transcript_name "Matn2-204"; exon_number 3; exon_id "ENSMUSE00000351718.5"; level 2; protein_id "ENSMUSP00000154040.2"; mgi_id "MGI:109613"; tag "non_canonical_U12"; tag "basic"; tag "Ensembl_canonical"; tag "GENCODE_Primary"; tag "appris_principal_3"; havana_gene "OTTMUSG00000070235.1"; havana_transcript "OTTMUST00000169974.1";
chr15	HAVANA	CDS	34345137	34345834	0	+	2	gene_id "ENSMUSG00000022324.17"; transcript_id "ENSMUST00000226766.2"; gene_type "protein_coding"; gene_name "Matn2"; transcript_type "protein_coding"; transcript_name "Matn2-202"; exon_number 3; exon_id "ENSMUSE00001434224.2"; level 2; protein_id "ENSMUSP00000154740.2"; mgi_id "MGI:109613"; tag "basic"; havana_gene "OTTMUSG00000070235.1"; havana_transcript "OTTMUST00000169971.1";
chr15	HAVANA	exon	34345137	34347994	0	+	.	gene_id "ENSMUSG00000022324.17"; transcript_id "ENSMUST00000226766.2"; gene_type "protein_coding"; gene_name "Matn2"; transcript_type "protein_coding"; transcript_name "Matn2-202"; exon_number 3; exon_id "ENSMUSE00001434224.2"; level 2; protein_id "ENSMUSP00000154740.2"; mgi_id "MGI:109613"; tag "basic"; havana_gene "OTTMUSG00000070235.1"; havana_transcript "OTTMUST00000169971.1";
chr15	HAVANA	stop_codon	34345835	34345837	0	+	0	gene_id "ENSMUSG00000022324.17"; transcript_id "ENSMUST00000226766.2"; gene_type "protein_coding"; gene_name "Matn2"; transcript_type "protein_coding"; transcript_name "Matn2-202"; exon_number 3; exon_id "ENSMUSE00001434224.2"; level 2; protein_id "ENSMUSP00000154740.2"; mgi_id "MGI:109613"; tag "basic"; havana_gene "OTTMUSG00000070235.1"; havana_transcript "OTTMUST00000169971.1";
chr15	HAVANA	UTR	34345835	34347994	0	+	.	gene_id "ENSMUSG00000022324.17"; transcript_id "ENSMUST00000226766.2"; gene_type "protein_coding"; gene_name "Matn2"; transcript_type "protein_coding"; transcript_name "Matn2-202"; exon_number 3; exon_id "ENSMUSE00001434224.2"; level 2; protein_id "ENSMUSP00000154740.2"; mgi_id "MGI:109613"; tag "basic"; havana_gene "OTTMUSG00000070235.1"; havana_transcript "OTTMUST00000169971.1";
chr15	HAVANA	exon	34355709	34355831	0	+	.	gene_id "ENSMUSG00000022324.17"; transcript_id "ENSMUST00000022947.7"; gene_type "protein_coding"; gene_name "Matn2"; transcript_type "protein_coding"; transcript_name "Matn2-201"; exon_number 4; exon_id "ENSMUSE00000255209.4"; level 2; protein_id "ENSMUSP00000022947.6"; transcript_support_level "1"; mgi_id "MGI:109613"; tag "non_canonical_U12"; tag "basic"; tag "appris_alternative_1"; tag "CCDS"; ccdsid "CCDS37056.1"; havana_gene "OTTMUSG00000070235.1"; havana_transcript "OTTMUST00000169972.1";
chr15	HAVANA	CDS	34355709	34355831	0	+	2	gene_id "ENSMUSG00000022324.17"; transcript_id "ENSMUST00000022947.7"; gene_type "protein_coding"; gene_name "Matn2"; transcript_type "protein_coding"; transcript_name "Matn2-201"; exon_number 4; exon_id "ENSMUSE00000255209.4"; level 2; protein_id "ENSMUSP00000022947.6"; transcript_support_level "1"; mgi_id "MGI:109613"; tag "non_canonical_U12"; tag "basic"; tag "appris_alternative_1"; tag "CCDS"; ccdsid "CCDS37056.1"; havana_gene "OTTMUSG00000070235.1"; havana_transcript "OTTMUST00000169972.1";
chr15	HAVANA	exon	34355709	34355831	0	+	.	gene_id "ENSMUSG00000022324.17"; transcript_id "ENSMUST00000228570.2"; gene_type "protein_coding"; gene_name "Matn2"; transcript_type "protein_coding"; transcript_name "Matn2-205"; exon_number 4; exon_id "ENSMUSE00000255209.4"; level 2; protein_id "ENSMUSP00000154572.2"; mgi_id "MGI:109613"; tag "basic"; havana_gene "OTTMUSG00000070235.1"; havana_transcript "OTTMUST00000169973.1";
chr15	HAVANA	CDS	34355709	34355831	0	+	2	gene_id "ENSMUSG00000022324.17"; transcript_id "ENSMUST00000228570.2"; gene_type "protein_coding"; gene_name "Matn2"; transcript_type "protein_coding"; transcript_name "Matn2-205"; exon_number 4; exon_id "ENSMUSE00000255209.4"; level 2; protein_id "ENSMUSP00000154572.2"; mgi_id "MGI:109613"; tag "basic"; havana_gene "OTTMUSG00000070235.1"; havana_transcript "OTTMUST00000169973.1";
chr15	HAVANA	exon	34355709	34355831	0	+	.	gene_id "ENSMUSG00000022324.17"; transcript_id "ENSMUST00000227759.2"; gene_type "protein_coding"; gene_name "Matn2"; transcript_type "protein_coding"; transcript_name "Matn2-204"; exon_number 4; exon_id "ENSMUSE00000255209.4"; level 2; protein_id "ENSMUSP00000154040.2"; mgi_id "MGI:109613"; tag "non_canonical_U12"; tag "basic"; tag "Ensembl_canonical"; tag "GENCODE_Primary"; tag "appris_principal_3"; havana_gene "OTTMUSG00000070235.1"; havana_transcript "OTTMUST00000169974.1";
chr15	HAVANA	CDS	34355709	34355831	0	+	2	gene_id "ENSMUSG00000022324.17"; transcript_id "ENSMUST00000227759.2"; gene_type "protein_coding"; gene_name "Matn2"; transcript_type "protein_coding"; transcript_name "Matn2-204"; exon_number 4; exon_id "ENSMUSE00000255209.4"; level 2; protein_id "ENSMUSP00000154040.2"; mgi_id "MGI:109613"; tag "non_canonical_U12"; tag "basic"; tag "Ensembl_canonical"; tag "GENCODE_Primary"; tag "appris_principal_3"; havana_gene "OTTMUSG00000070235.1"; havana_transcript "OTTMUST00000169974.1";
chr15	HAVANA	exon	34378801	34378923	0	+	.	gene_id "ENSMUSG00000022324.17"; transcript_id "ENSMUST00000022947.7"; gene_type "protein_coding"; gene_name "Matn2"; transcript_type "protein_coding"; transcript_name "Matn2-201"; exon_number 5; exon_id "ENSMUSE00000255203.2"; level 2; protein_id "ENSMUSP00000022947.6"; transcript_support_level "1"; mgi_id "MGI:109613"; tag "non_canonical_U12"; tag "basic"; tag "appris_alternative_1"; tag "CCDS"; ccdsid "CCDS37056.1"; havana_gene "OTTMUSG00000070235.1"; havana_transcript "OTTMUST00000169972.1";
chr15	HAVANA	CDS	34378801	34378923	0	+	2	gene_id "ENSMUSG00000022324.17"; transcript_id "ENSMUST00000022947.7"; gene_type "protein_coding"; gene_name "Matn2"; transcript_type "protein_coding"; transcript_name "Matn2-201"; exon_number 5; exon_id "ENSMUSE00000255203.2"; level 2; protein_id "ENSMUSP00000022947.6"; transcript_support_level "1"; mgi_id "MGI:109613"; tag "non_canonical_U12"; tag "basic"; tag "appris_alternative_1"; tag "CCDS"; ccdsid "CCDS37056.1"; havana_gene "OTTMUSG00000070235.1"; havana_transcript "OTTMUST00000169972.1";
chr15	HAVANA	exon	34378801	34378923	0	+	.	gene_id "ENSMUSG00000022324.17"; transcript_id "ENSMUST00000228570.2"; gene_type "protein_coding"; gene_name "Matn2"; transcript_type "protein_coding"; transcript_name "Matn2-205"; exon_number 5; exon_id "ENSMUSE00000255203.2"; level 2; protein_id "ENSMUSP00000154572.2"; mgi_id "MGI:109613"; tag "basic"; havana_gene "OTTMUSG00000070235.1"; havana_transcript "OTTMUST00000169973.1";
chr15	HAVANA	CDS	34378801	34378923	0	+	2	gene_id "ENSMUSG00000022324.17"; transcript_id "ENSMUST00000228570.2"; gene_type "protein_coding"; gene_name "Matn2"; transcript_type "protein_coding"; transcript_name "Matn2-205"; exon_number 5; exon_id "ENSMUSE00000255203.2"; level 2; protein_id "ENSMUSP00000154572.2"; mgi_id "MGI:109613"; tag "basic"; havana_gene "OTTMUSG00000070235.1"; havana_transcript "OTTMUST00000169973.1";
chr15	HAVANA	exon	34378801	34378923	0	+	.	gene_id "ENSMUSG00000022324.17"; transcript_id "ENSMUST00000227759.2"; gene_type "protein_coding"; gene_name "Matn2"; transcript_type "protein_coding"; transcript_name "Matn2-204"; exon_number 5; exon_id "ENSMUSE00000255203.2"; level 2; protein_id "ENSMUSP00000154040.2"; mgi_id "MGI:109613"; tag "non_canonical_U12"; tag "basic"; tag "Ensembl_canonical"; tag "GENCODE_Primary"; tag "appris_principal_3"; havana_gene "OTTMUSG00000070235.1"; havana_transcript "OTTMUST00000169974.1";
chr15	HAVANA	CDS	34378801	34378923	0	+	2	gene_id "ENSMUSG00000022324.17"; transcript_id "ENSMUST00000227759.2"; gene_type "protein_coding"; gene_name "Matn2"; transcript_type "protein_coding"; transcript_name "Matn2-204"; exon_number 5; exon_id "ENSMUSE00000255203.2"; level 2; protein_id "ENSMUSP00000154040.2"; mgi_id "MGI:109613"; tag "non_canonical_U12"; tag "basic"; tag "Ensembl_canonical"; tag "GENCODE_Primary"; tag "appris_principal_3"; havana_gene "OTTMUSG00000070235.1"; havana_transcript "OTTMUST00000169974.1";
chr15	HAVANA	exon	34388870	34388992	0	+	.	gene_id "ENSMUSG00000022324.17"; transcript_id "ENSMUST00000022947.7"; gene_type "protein_coding"; gene_name "Matn2"; transcript_type "protein_coding"; transcript_name "Matn2-201"; exon_number 6; exon_id "ENSMUSE00000255195.2"; level 2; protein_id "ENSMUSP00000022947.6"; transcript_support_level "1"; mgi_id "MGI:109613"; tag "non_canonical_U12"; tag "basic"; tag "appris_alternative_1"; tag "CCDS"; ccdsid "CCDS37056.1"; havana_gene "OTTMUSG00000070235.1"; havana_transcript "OTTMUST00000169972.1";
chr15	HAVANA	CDS	34388870	34388992	0	+	2	gene_id "ENSMUSG00000022324.17"; transcript_id "ENSMUST00000022947.7"; gene_type "protein_coding"; gene_name "Matn2"; transcript_type "protein_coding"; transcript_name "Matn2-201"; exon_number 6; exon_id "ENSMUSE00000255195.2"; level 2; protein_id "ENSMUSP00000022947.6"; transcript_support_level "1"; mgi_id "MGI:109613"; tag "non_canonical_U12"; tag "basic"; tag "appris_alternative_1"; tag "CCDS"; ccdsid "CCDS37056.1"; havana_gene "OTTMUSG00000070235.1"; havana_transcript "OTTMUST00000169972.1";
chr15	HAVANA	exon	34388870	34388992	0	+	.	gene_id "ENSMUSG00000022324.17"; transcript_id "ENSMUST00000228570.2"; gene_type "protein_coding"; gene_name "Matn2"; transcript_type "protein_coding"; transcript_name "Matn2-205"; exon_number 6; exon_id "ENSMUSE00000255195.2"; level 2; protein_id "ENSMUSP00000154572.2"; mgi_id "MGI:109613"; tag "basic"; havana_gene "OTTMUSG00000070235.1"; havana_transcript "OTTMUST00000169973.1";
chr15	HAVANA	CDS	34388870	34388992	0	+	2	gene_id "ENSMUSG00000022324.17"; transcript_id "ENSMUST00000228570.2"; gene_type "protein_coding"; gene_name "Matn2"; transcript_type "protein_coding"; transcript_name "Matn2-205"; exon_number 6; exon_id "ENSMUSE00000255195.2"; level 2; protein_id "ENSMUSP00000154572.2"; mgi_id "MGI:109613"; tag "basic"; havana_gene "OTTMUSG00000070235.1"; havana_transcript "OTTMUST00000169973.1";
chr15	HAVANA	exon	34388870	34388992	0	+	.	gene_id "ENSMUSG00000022324.17"; transcript_id "ENSMUST00000227759.2"; gene_type "protein_coding"; gene_name "Matn2"; transcript_type "protein_coding"; transcript_name "Matn2-204"; exon_number 6; exon_id "ENSMUSE00000255195.2"; level 2; protein_id "ENSMUSP00000154040.2"; mgi_id "MGI:109613"; tag "non_canonical_U12"; tag "basic"; tag "Ensembl_canonical"; tag "GENCODE_Primary"; tag "appris_principal_3"; havana_gene "OTTMUSG00000070235.1"; havana_transcript "OTTMUST00000169974.1";
chr15	HAVANA	CDS	34388870	34388992	0	+	2	gene_id "ENSMUSG00000022324.17"; transcript_id "ENSMUST00000227759.2"; gene_type "protein_coding"; gene_name "Matn2"; transcript_type "protein_coding"; transcript_name "Matn2-204"; exon_number 6; exon_id "ENSMUSE00000255195.2"; level 2; protein_id "ENSMUSP00000154040.2"; mgi_id "MGI:109613"; tag "non_canonical_U12"; tag "basic"; tag "Ensembl_canonical"; tag "GENCODE_Primary"; tag "appris_principal_3"; havana_gene "OTTMUSG00000070235.1"; havana_transcript "OTTMUST00000169974.1";
chr15	HAVANA	exon	34399196	34399318	0	+	.	gene_id "ENSMUSG00000022324.17"; transcript_id "ENSMUST00000022947.7"; gene_type "protein_coding"; gene_name "Matn2"; transcript_type "protein_coding"; transcript_name "Matn2-201"; exon_number 7; exon_id "ENSMUSE00000125600.2"; level 2; protein_id "ENSMUSP00000022947.6"; transcript_support_level "1"; mgi_id "MGI:109613"; tag "non_canonical_U12"; tag "basic"; tag "appris_alternative_1"; tag "CCDS"; ccdsid "CCDS37056.1"; havana_gene "OTTMUSG00000070235.1"; havana_transcript "OTTMUST00000169972.1";
chr15	HAVANA	CDS	34399196	34399318	0	+	2	gene_id "ENSMUSG00000022324.17"; transcript_id "ENSMUST00000022947.7"; gene_type "protein_coding"; gene_name "Matn2"; transcript_type "protein_coding"; transcript_name "Matn2-201"; exon_number 7; exon_id "ENSMUSE00000125600.2"; level 2; protein_id "ENSMUSP00000022947.6"; transcript_support_level "1"; mgi_id "MGI:109613"; tag "non_canonical_U12"; tag "basic"; tag "appris_alternative_1"; tag "CCDS"; ccdsid "CCDS37056.1"; havana_gene "OTTMUSG00000070235.1"; havana_transcript "OTTMUST00000169972.1";
chr15	HAVANA	exon	34399196	34399318	0	+	.	gene_id "ENSMUSG00000022324.17"; transcript_id "ENSMUST00000228570.2"; gene_type "protein_coding"; gene_name "Matn2"; transcript_type "protein_coding"; transcript_name "Matn2-205"; exon_number 7; exon_id "ENSMUSE00000125600.2"; level 2; protein_id "ENSMUSP00000154572.2"; mgi_id "MGI:109613"; tag "basic"; havana_gene "OTTMUSG00000070235.1"; havana_transcript "OTTMUST00000169973.1";
chr15	HAVANA	CDS	34399196	34399318	0	+	2	gene_id "ENSMUSG00000022324.17"; transcript_id "ENSMUST00000228570.2"; gene_type "protein_coding"; gene_name "Matn2"; transcript_type "protein_coding"; transcript_name "Matn2-205"; exon_number 7; exon_id "ENSMUSE00000125600.2"; level 2; protein_id "ENSMUSP00000154572.2"; mgi_id "MGI:109613"; tag "basic"; havana_gene "OTTMUSG00000070235.1"; havana_transcript "OTTMUST00000169973.1";
chr15	HAVANA	exon	34399196	34399318	0	+	.	gene_id "ENSMUSG00000022324.17"; transcript_id "ENSMUST00000227759.2"; gene_type "protein_coding"; gene_name "Matn2"; transcript_type "protein_coding"; transcript_name "Matn2-204"; exon_number 7; exon_id "ENSMUSE00000125600.2"; level 2; protein_id "ENSMUSP00000154040.2"; mgi_id "MGI:109613"; tag "non_canonical_U12"; tag "basic"; tag "Ensembl_canonical"; tag "GENCODE_Primary"; tag "appris_principal_3"; havana_gene "OTTMUSG00000070235.1"; havana_transcript "OTTMUST00000169974.1";
chr15	HAVANA	CDS	34399196	34399318	0	+	2	gene_id "ENSMUSG00000022324.17"; transcript_id "ENSMUST00000227759.2"; gene_type "protein_coding"; gene_name "Matn2"; transcript_type "protein_coding"; transcript_name "Matn2-204"; exon_number 7; exon_id "ENSMUSE00000125600.2"; level 2; protein_id "ENSMUSP00000154040.2"; mgi_id "MGI:109613"; tag "non_canonical_U12"; tag "basic"; tag "Ensembl_canonical"; tag "GENCODE_Primary"; tag "appris_principal_3"; havana_gene "OTTMUSG00000070235.1"; havana_transcript "OTTMUST00000169974.1";
chr15	HAVANA	exon	34402981	34403103	0	+	.	gene_id "ENSMUSG00000022324.17"; transcript_id "ENSMUST00000022947.7"; gene_type "protein_coding"; gene_name "Matn2"; transcript_type "protein_coding"; transcript_name "Matn2-201"; exon_number 8; exon_id "ENSMUSE00000125599.2"; level 2; protein_id "ENSMUSP00000022947.6"; transcript_support_level "1"; mgi_id "MGI:109613"; tag "non_canonical_U12"; tag "basic"; tag "appris_alternative_1"; tag "CCDS"; ccdsid "CCDS37056.1"; havana_gene "OTTMUSG00000070235.1"; havana_transcript "OTTMUST00000169972.1";
chr15	HAVANA	CDS	34402981	34403103	0	+	2	gene_id "ENSMUSG00000022324.17"; transcript_id "ENSMUST00000022947.7"; gene_type "protein_coding"; gene_name "Matn2"; transcript_type "protein_coding"; transcript_name "Matn2-201"; exon_number 8; exon_id "ENSMUSE00000125599.2"; level 2; protein_id "ENSMUSP00000022947.6"; transcript_support_level "1"; mgi_id "MGI:109613"; tag "non_canonical_U12"; tag "basic"; tag "appris_alternative_1"; tag "CCDS"; ccdsid "CCDS37056.1"; havana_gene "OTTMUSG00000070235.1"; havana_transcript "OTTMUST00000169972.1";
chr15	HAVANA	exon	34402981	34403103	0	+	.	gene_id "ENSMUSG00000022324.17"; transcript_id "ENSMUST00000228570.2"; gene_type "protein_coding"; gene_name "Matn2"; transcript_type "protein_coding"; transcript_name "Matn2-205"; exon_number 8; exon_id "ENSMUSE00000125599.2"; level 2; protein_id "ENSMUSP00000154572.2"; mgi_id "MGI:109613"; tag "basic"; havana_gene "OTTMUSG00000070235.1"; havana_transcript "OTTMUST00000169973.1";
chr15	HAVANA	CDS	34402981	34403103	0	+	2	gene_id "ENSMUSG00000022324.17"; transcript_id "ENSMUST00000228570.2"; gene_type "protein_coding"; gene_name "Matn2"; transcript_type "protein_coding"; transcript_name "Matn2-205"; exon_number 8; exon_id "ENSMUSE00000125599.2"; level 2; protein_id "ENSMUSP00000154572.2"; mgi_id "MGI:109613"; tag "basic"; havana_gene "OTTMUSG00000070235.1"; havana_transcript "OTTMUST00000169973.1";
chr15	HAVANA	exon	34402981	34403103	0	+	.	gene_id "ENSMUSG00000022324.17"; transcript_id "ENSMUST00000227759.2"; gene_type "protein_coding"; gene_name "Matn2"; transcript_type "protein_coding"; transcript_name "Matn2-204"; exon_number 8; exon_id "ENSMUSE00000125599.2"; level 2; protein_id "ENSMUSP00000154040.2"; mgi_id "MGI:109613"; tag "non_canonical_U12"; tag "basic"; tag "Ensembl_canonical"; tag "GENCODE_Primary"; tag "appris_principal_3"; havana_gene "OTTMUSG00000070235.1"; havana_transcript "OTTMUST00000169974.1";
chr15	HAVANA	CDS	34402981	34403103	0	+	2	gene_id "ENSMUSG00000022324.17"; transcript_id "ENSMUST00000227759.2"; gene_type "protein_coding"; gene_name "Matn2"; transcript_type "protein_coding"; transcript_name "Matn2-204"; exon_number 8; exon_id "ENSMUSE00000125599.2"; level 2; protein_id "ENSMUSP00000154040.2"; mgi_id "MGI:109613"; tag "non_canonical_U12"; tag "basic"; tag "Ensembl_canonical"; tag "GENCODE_Primary"; tag "appris_principal_3"; havana_gene "OTTMUSG00000070235.1"; havana_transcript "OTTMUST00000169974.1";
chr15	HAVANA	exon	34409899	34410021	0	+	.	gene_id "ENSMUSG00000022324.17"; transcript_id "ENSMUST00000022947.7"; gene_type "protein_coding"; gene_name "Matn2"; transcript_type "protein_coding"; transcript_name "Matn2-201"; exon_number 9; exon_id "ENSMUSE00000125596.2"; level 2; protein_id "ENSMUSP00000022947.6"; transcript_support_level "1"; mgi_id "MGI:109613"; tag "non_canonical_U12"; tag "basic"; tag "appris_alternative_1"; tag "CCDS"; ccdsid "CCDS37056.1"; havana_gene "OTTMUSG00000070235.1"; havana_transcript "OTTMUST00000169972.1";
chr15	HAVANA	CDS	34409899	34410021	0	+	2	gene_id "ENSMUSG00000022324.17"; transcript_id "ENSMUST00000022947.7"; gene_type "protein_coding"; gene_name "Matn2"; transcript_type "protein_coding"; transcript_name "Matn2-201"; exon_number 9; exon_id "ENSMUSE00000125596.2"; level 2; protein_id "ENSMUSP00000022947.6"; transcript_support_level "1"; mgi_id "MGI:109613"; tag "non_canonical_U12"; tag "basic"; tag "appris_alternative_1"; tag "CCDS"; ccdsid "CCDS37056.1"; havana_gene "OTTMUSG00000070235.1"; havana_transcript "OTTMUST00000169972.1";
chr15	HAVANA	exon	34409899	34410021	0	+	.	gene_id "ENSMUSG00000022324.17"; transcript_id "ENSMUST00000228570.2"; gene_type "protein_coding"; gene_name "Matn2"; transcript_type "protein_coding"; transcript_name "Matn2-205"; exon_number 9; exon_id "ENSMUSE00000125596.2"; level 2; protein_id "ENSMUSP00000154572.2"; mgi_id "MGI:109613"; tag "basic"; havana_gene "OTTMUSG00000070235.1"; havana_transcript "OTTMUST00000169973.1";
chr15	HAVANA	CDS	34409899	34410021	0	+	2	gene_id "ENSMUSG00000022324.17"; transcript_id "ENSMUST00000228570.2"; gene_type "protein_coding"; gene_name "Matn2"; transcript_type "protein_coding"; transcript_name "Matn2-205"; exon_number 9; exon_id "ENSMUSE00000125596.2"; level 2; protein_id "ENSMUSP00000154572.2"; mgi_id "MGI:109613"; tag "basic"; havana_gene "OTTMUSG00000070235.1"; havana_transcript "OTTMUST00000169973.1";
chr15	HAVANA	exon	34409899	34410021	0	+	.	gene_id "ENSMUSG00000022324.17"; transcript_id "ENSMUST00000227759.2"; gene_type "protein_coding"; gene_name "Matn2"; transcript_type "protein_coding"; transcript_name "Matn2-204"; exon_number 9; exon_id "ENSMUSE00000125596.2"; level 2; protein_id "ENSMUSP00000154040.2"; mgi_id "MGI:109613"; tag "non_canonical_U12"; tag "basic"; tag "Ensembl_canonical"; tag "GENCODE_Primary"; tag "appris_principal_3"; havana_gene "OTTMUSG00000070235.1"; havana_transcript "OTTMUST00000169974.1";
chr15	HAVANA	CDS	34409899	34410021	0	+	2	gene_id "ENSMUSG00000022324.17"; transcript_id "ENSMUST00000227759.2"; gene_type "protein_coding"; gene_name "Matn2"; transcript_type "protein_coding"; transcript_name "Matn2-204"; exon_number 9; exon_id "ENSMUSE00000125596.2"; level 2; protein_id "ENSMUSP00000154040.2"; mgi_id "MGI:109613"; tag "non_canonical_U12"; tag "basic"; tag "Ensembl_canonical"; tag "GENCODE_Primary"; tag "appris_principal_3"; havana_gene "OTTMUSG00000070235.1"; havana_transcript "OTTMUST00000169974.1";
chr15	HAVANA	exon	34410260	34410382	0	+	.	gene_id "ENSMUSG00000022324.17"; transcript_id "ENSMUST00000022947.7"; gene_type "protein_coding"; gene_name "Matn2"; transcript_type "protein_coding"; transcript_name "Matn2-201"; exon_number 10; exon_id "ENSMUSE00000125595.2"; level 2; protein_id "ENSMUSP00000022947.6"; transcript_support_level "1"; mgi_id "MGI:109613"; tag "non_canonical_U12"; tag "basic"; tag "appris_alternative_1"; tag "CCDS"; ccdsid "CCDS37056.1"; havana_gene "OTTMUSG00000070235.1"; havana_transcript "OTTMUST00000169972.1";
chr15	HAVANA	CDS	34410260	34410382	0	+	2	gene_id "ENSMUSG00000022324.17"; transcript_id "ENSMUST00000022947.7"; gene_type "protein_coding"; gene_name "Matn2"; transcript_type "protein_coding"; transcript_name "Matn2-201"; exon_number 10; exon_id "ENSMUSE00000125595.2"; level 2; protein_id "ENSMUSP00000022947.6"; transcript_support_level "1"; mgi_id "MGI:109613"; tag "non_canonical_U12"; tag "basic"; tag "appris_alternative_1"; tag "CCDS"; ccdsid "CCDS37056.1"; havana_gene "OTTMUSG00000070235.1"; havana_transcript "OTTMUST00000169972.1";
chr15	HAVANA	exon	34410260	34410382	0	+	.	gene_id "ENSMUSG00000022324.17"; transcript_id "ENSMUST00000228570.2"; gene_type "protein_coding"; gene_name "Matn2"; transcript_type "protein_coding"; transcript_name "Matn2-205"; exon_number 10; exon_id "ENSMUSE00000125595.2"; level 2; protein_id "ENSMUSP00000154572.2"; mgi_id "MGI:109613"; tag "basic"; havana_gene "OTTMUSG00000070235.1"; havana_transcript "OTTMUST00000169973.1";
chr15	HAVANA	CDS	34410260	34410382	0	+	2	gene_id "ENSMUSG00000022324.17"; transcript_id "ENSMUST00000228570.2"; gene_type "protein_coding"; gene_name "Matn2"; transcript_type "protein_coding"; transcript_name "Matn2-205"; exon_number 10; exon_id "ENSMUSE00000125595.2"; level 2; protein_id "ENSMUSP00000154572.2"; mgi_id "MGI:109613"; tag "basic"; havana_gene "OTTMUSG00000070235.1"; havana_transcript "OTTMUST00000169973.1";
chr15	HAVANA	exon	34410260	34410382	0	+	.	gene_id "ENSMUSG00000022324.17"; transcript_id "ENSMUST00000227759.2"; gene_type "protein_coding"; gene_name "Matn2"; transcript_type "protein_coding"; transcript_name "Matn2-204"; exon_number 10; exon_id "ENSMUSE00000125595.2"; level 2; protein_id "ENSMUSP00000154040.2"; mgi_id "MGI:109613"; tag "non_canonical_U12"; tag "basic"; tag "Ensembl_canonical"; tag "GENCODE_Primary"; tag "appris_principal_3"; havana_gene "OTTMUSG00000070235.1"; havana_transcript "OTTMUST00000169974.1";
chr15	HAVANA	CDS	34410260	34410382	0	+	2	gene_id "ENSMUSG00000022324.17"; transcript_id "ENSMUST00000227759.2"; gene_type "protein_coding"; gene_name "Matn2"; transcript_type "protein_coding"; transcript_name "Matn2-204"; exon_number 10; exon_id "ENSMUSE00000125595.2"; level 2; protein_id "ENSMUSP00000154040.2"; mgi_id "MGI:109613"; tag "non_canonical_U12"; tag "basic"; tag "Ensembl_canonical"; tag "GENCODE_Primary"; tag "appris_principal_3"; havana_gene "OTTMUSG00000070235.1"; havana_transcript "OTTMUST00000169974.1";
chr15	HAVANA	exon	34422488	34422610	0	+	.	gene_id "ENSMUSG00000022324.17"; transcript_id "ENSMUST00000022947.7"; gene_type "protein_coding"; gene_name "Matn2"; transcript_type "protein_coding"; transcript_name "Matn2-201"; exon_number 11; exon_id "ENSMUSE00000125594.2"; level 2; protein_id "ENSMUSP00000022947.6"; transcript_support_level "1"; mgi_id "MGI:109613"; tag "non_canonical_U12"; tag "basic"; tag "appris_alternative_1"; tag "CCDS"; ccdsid "CCDS37056.1"; havana_gene "OTTMUSG00000070235.1"; havana_transcript "OTTMUST00000169972.1";
chr15	HAVANA	CDS	34422488	34422610	0	+	2	gene_id "ENSMUSG00000022324.17"; transcript_id "ENSMUST00000022947.7"; gene_type "protein_coding"; gene_name "Matn2"; transcript_type "protein_coding"; transcript_name "Matn2-201"; exon_number 11; exon_id "ENSMUSE00000125594.2"; level 2; protein_id "ENSMUSP00000022947.6"; transcript_support_level "1"; mgi_id "MGI:109613"; tag "non_canonical_U12"; tag "basic"; tag "appris_alternative_1"; tag "CCDS"; ccdsid "CCDS37056.1"; havana_gene "OTTMUSG00000070235.1"; havana_transcript "OTTMUST00000169972.1";
chr15	HAVANA	exon	34422488	34422610	0	+	.	gene_id "ENSMUSG00000022324.17"; transcript_id "ENSMUST00000228570.2"; gene_type "protein_coding"; gene_name "Matn2"; transcript_type "protein_coding"; transcript_name "Matn2-205"; exon_number 11; exon_id "ENSMUSE00000125594.2"; level 2; protein_id "ENSMUSP00000154572.2"; mgi_id "MGI:109613"; tag "basic"; havana_gene "OTTMUSG00000070235.1"; havana_transcript "OTTMUST00000169973.1";
chr15	HAVANA	CDS	34422488	34422610	0	+	2	gene_id "ENSMUSG00000022324.17"; transcript_id "ENSMUST00000228570.2"; gene_type "protein_coding"; gene_name "Matn2"; transcript_type "protein_coding"; transcript_name "Matn2-205"; exon_number 11; exon_id "ENSMUSE00000125594.2"; level 2; protein_id "ENSMUSP00000154572.2"; mgi_id "MGI:109613"; tag "basic"; havana_gene "OTTMUSG00000070235.1"; havana_transcript "OTTMUST00000169973.1";
chr15	HAVANA	exon	34422488	34422610	0	+	.	gene_id "ENSMUSG00000022324.17"; transcript_id "ENSMUST00000227759.2"; gene_type "protein_coding"; gene_name "Matn2"; transcript_type "protein_coding"; transcript_name "Matn2-204"; exon_number 11; exon_id "ENSMUSE00000125594.2"; level 2; protein_id "ENSMUSP00000154040.2"; mgi_id "MGI:109613"; tag "non_canonical_U12"; tag "basic"; tag "Ensembl_canonical"; tag "GENCODE_Primary"; tag "appris_principal_3"; havana_gene "OTTMUSG00000070235.1"; havana_transcript "OTTMUST00000169974.1";
chr15	HAVANA	CDS	34422488	34422610	0	+	2	gene_id "ENSMUSG00000022324.17"; transcript_id "ENSMUST00000227759.2"; gene_type "protein_coding"; gene_name "Matn2"; transcript_type "protein_coding"; transcript_name "Matn2-204"; exon_number 11; exon_id "ENSMUSE00000125594.2"; level 2; protein_id "ENSMUSP00000154040.2"; mgi_id "MGI:109613"; tag "non_canonical_U12"; tag "basic"; tag "Ensembl_canonical"; tag "GENCODE_Primary"; tag "appris_principal_3"; havana_gene "OTTMUSG00000070235.1"; havana_transcript "OTTMUST00000169974.1";
chr15	HAVANA	exon	34423840	34423962	0	+	.	gene_id "ENSMUSG00000022324.17"; transcript_id "ENSMUST00000022947.7"; gene_type "protein_coding"; gene_name "Matn2"; transcript_type "protein_coding"; transcript_name "Matn2-201"; exon_number 12; exon_id "ENSMUSE00000125597.2"; level 2; protein_id "ENSMUSP00000022947.6"; transcript_support_level "1"; mgi_id "MGI:109613"; tag "non_canonical_U12"; tag "basic"; tag "appris_alternative_1"; tag "CCDS"; ccdsid "CCDS37056.1"; havana_gene "OTTMUSG00000070235.1"; havana_transcript "OTTMUST00000169972.1";
chr15	HAVANA	CDS	34423840	34423962	0	+	2	gene_id "ENSMUSG00000022324.17"; transcript_id "ENSMUST00000022947.7"; gene_type "protein_coding"; gene_name "Matn2"; transcript_type "protein_coding"; transcript_name "Matn2-201"; exon_number 12; exon_id "ENSMUSE00000125597.2"; level 2; protein_id "ENSMUSP00000022947.6"; transcript_support_level "1"; mgi_id "MGI:109613"; tag "non_canonical_U12"; tag "basic"; tag "appris_alternative_1"; tag "CCDS"; ccdsid "CCDS37056.1"; havana_gene "OTTMUSG00000070235.1"; havana_transcript "OTTMUST00000169972.1";
chr15	HAVANA	exon	34423840	34423962	0	+	.	gene_id "ENSMUSG00000022324.17"; transcript_id "ENSMUST00000228570.2"; gene_type "protein_coding"; gene_name "Matn2"; transcript_type "protein_coding"; transcript_name "Matn2-205"; exon_number 12; exon_id "ENSMUSE00000125597.2"; level 2; protein_id "ENSMUSP00000154572.2"; mgi_id "MGI:109613"; tag "basic"; havana_gene "OTTMUSG00000070235.1"; havana_transcript "OTTMUST00000169973.1";
chr15	HAVANA	CDS	34423840	34423962	0	+	2	gene_id "ENSMUSG00000022324.17"; transcript_id "ENSMUST00000228570.2"; gene_type "protein_coding"; gene_name "Matn2"; transcript_type "protein_coding"; transcript_name "Matn2-205"; exon_number 12; exon_id "ENSMUSE00000125597.2"; level 2; protein_id "ENSMUSP00000154572.2"; mgi_id "MGI:109613"; tag "basic"; havana_gene "OTTMUSG00000070235.1"; havana_transcript "OTTMUST00000169973.1";
chr15	HAVANA	exon	34423840	34423962	0	+	.	gene_id "ENSMUSG00000022324.17"; transcript_id "ENSMUST00000227759.2"; gene_type "protein_coding"; gene_name "Matn2"; transcript_type "protein_coding"; transcript_name "Matn2-204"; exon_number 12; exon_id "ENSMUSE00000125597.2"; level 2; protein_id "ENSMUSP00000154040.2"; mgi_id "MGI:109613"; tag "non_canonical_U12"; tag "basic"; tag "Ensembl_canonical"; tag "GENCODE_Primary"; tag "appris_principal_3"; havana_gene "OTTMUSG00000070235.1"; havana_transcript "OTTMUST00000169974.1";
chr15	HAVANA	CDS	34423840	34423962	0	+	2	gene_id "ENSMUSG00000022324.17"; transcript_id "ENSMUST00000227759.2"; gene_type "protein_coding"; gene_name "Matn2"; transcript_type "protein_coding"; transcript_name "Matn2-204"; exon_number 12; exon_id "ENSMUSE00000125597.2"; level 2; protein_id "ENSMUSP00000154040.2"; mgi_id "MGI:109613"; tag "non_canonical_U12"; tag "basic"; tag "Ensembl_canonical"; tag "GENCODE_Primary"; tag "appris_principal_3"; havana_gene "OTTMUSG00000070235.1"; havana_transcript "OTTMUST00000169974.1";
chr15	HAVANA	exon	34426309	34426431	0	+	.	gene_id "ENSMUSG00000022324.17"; transcript_id "ENSMUST00000022947.7"; gene_type "protein_coding"; gene_name "Matn2"; transcript_type "protein_coding"; transcript_name "Matn2-201"; exon_number 13; exon_id "ENSMUSE00000255156.2"; level 2; protein_id "ENSMUSP00000022947.6"; transcript_support_level "1"; mgi_id "MGI:109613"; tag "non_canonical_U12"; tag "basic"; tag "appris_alternative_1"; tag "CCDS"; ccdsid "CCDS37056.1"; havana_gene "OTTMUSG00000070235.1"; havana_transcript "OTTMUST00000169972.1";
chr15	HAVANA	CDS	34426309	34426431	0	+	2	gene_id "ENSMUSG00000022324.17"; transcript_id "ENSMUST00000022947.7"; gene_type "protein_coding"; gene_name "Matn2"; transcript_type "protein_coding"; transcript_name "Matn2-201"; exon_number 13; exon_id "ENSMUSE00000255156.2"; level 2; protein_id "ENSMUSP00000022947.6"; transcript_support_level "1"; mgi_id "MGI:109613"; tag "non_canonical_U12"; tag "basic"; tag "appris_alternative_1"; tag "CCDS"; ccdsid "CCDS37056.1"; havana_gene "OTTMUSG00000070235.1"; havana_transcript "OTTMUST00000169972.1";
chr15	HAVANA	exon	34426309	34426431	0	+	.	gene_id "ENSMUSG00000022324.17"; transcript_id "ENSMUST00000228570.2"; gene_type "protein_coding"; gene_name "Matn2"; transcript_type "protein_coding"; transcript_name "Matn2-205"; exon_number 13; exon_id "ENSMUSE00000255156.2"; level 2; protein_id "ENSMUSP00000154572.2"; mgi_id "MGI:109613"; tag "basic"; havana_gene "OTTMUSG00000070235.1"; havana_transcript "OTTMUST00000169973.1";
chr15	HAVANA	CDS	34426309	34426431	0	+	2	gene_id "ENSMUSG00000022324.17"; transcript_id "ENSMUST00000228570.2"; gene_type "protein_coding"; gene_name "Matn2"; transcript_type "protein_coding"; transcript_name "Matn2-205"; exon_number 13; exon_id "ENSMUSE00000255156.2"; level 2; protein_id "ENSMUSP00000154572.2"; mgi_id "MGI:109613"; tag "basic"; havana_gene "OTTMUSG00000070235.1"; havana_transcript "OTTMUST00000169973.1";
chr15	HAVANA	exon	34426309	34426431	0	+	.	gene_id "ENSMUSG00000022324.17"; transcript_id "ENSMUST00000227759.2"; gene_type "protein_coding"; gene_name "Matn2"; transcript_type "protein_coding"; transcript_name "Matn2-204"; exon_number 13; exon_id "ENSMUSE00000255156.2"; level 2; protein_id "ENSMUSP00000154040.2"; mgi_id "MGI:109613"; tag "non_canonical_U12"; tag "basic"; tag "Ensembl_canonical"; tag "GENCODE_Primary"; tag "appris_principal_3"; havana_gene "OTTMUSG00000070235.1"; havana_transcript "OTTMUST00000169974.1";
chr15	HAVANA	CDS	34426309	34426431	0	+	2	gene_id "ENSMUSG00000022324.17"; transcript_id "ENSMUST00000227759.2"; gene_type "protein_coding"; gene_name "Matn2"; transcript_type "protein_coding"; transcript_name "Matn2-204"; exon_number 13; exon_id "ENSMUSE00000255156.2"; level 2; protein_id "ENSMUSP00000154040.2"; mgi_id "MGI:109613"; tag "non_canonical_U12"; tag "basic"; tag "Ensembl_canonical"; tag "GENCODE_Primary"; tag "appris_principal_3"; havana_gene "OTTMUSG00000070235.1"; havana_transcript "OTTMUST00000169974.1";
chr15	HAVANA	exon	34428580	34428993	0	+	.	gene_id "ENSMUSG00000022324.17"; transcript_id "ENSMUST00000022947.7"; gene_type "protein_coding"; gene_name "Matn2"; transcript_type "protein_coding"; transcript_name "Matn2-201"; exon_number 14; exon_id "ENSMUSE00000125598.2"; level 2; protein_id "ENSMUSP00000022947.6"; transcript_support_level "1"; mgi_id "MGI:109613"; tag "non_canonical_U12"; tag "basic"; tag "appris_alternative_1"; tag "CCDS"; ccdsid "CCDS37056.1"; havana_gene "OTTMUSG00000070235.1"; havana_transcript "OTTMUST00000169972.1";
chr15	HAVANA	CDS	34428580	34428993	0	+	2	gene_id "ENSMUSG00000022324.17"; transcript_id "ENSMUST00000022947.7"; gene_type "protein_coding"; gene_name "Matn2"; transcript_type "protein_coding"; transcript_name "Matn2-201"; exon_number 14; exon_id "ENSMUSE00000125598.2"; level 2; protein_id "ENSMUSP00000022947.6"; transcript_support_level "1"; mgi_id "MGI:109613"; tag "non_canonical_U12"; tag "basic"; tag "appris_alternative_1"; tag "CCDS"; ccdsid "CCDS37056.1"; havana_gene "OTTMUSG00000070235.1"; havana_transcript "OTTMUST00000169972.1";
chr15	HAVANA	exon	34428580	34428993	0	+	.	gene_id "ENSMUSG00000022324.17"; transcript_id "ENSMUST00000227759.2"; gene_type "protein_coding"; gene_name "Matn2"; transcript_type "protein_coding"; transcript_name "Matn2-204"; exon_number 14; exon_id "ENSMUSE00000125598.2"; level 2; protein_id "ENSMUSP00000154040.2"; mgi_id "MGI:109613"; tag "non_canonical_U12"; tag "basic"; tag "Ensembl_canonical"; tag "GENCODE_Primary"; tag "appris_principal_3"; havana_gene "OTTMUSG00000070235.1"; havana_transcript "OTTMUST00000169974.1";
chr15	HAVANA	CDS	34428580	34428993	0	+	2	gene_id "ENSMUSG00000022324.17"; transcript_id "ENSMUST00000227759.2"; gene_type "protein_coding"; gene_name "Matn2"; transcript_type "protein_coding"; transcript_name "Matn2-204"; exon_number 14; exon_id "ENSMUSE00000125598.2"; level 2; protein_id "ENSMUSP00000154040.2"; mgi_id "MGI:109613"; tag "non_canonical_U12"; tag "basic"; tag "Ensembl_canonical"; tag "GENCODE_Primary"; tag "appris_principal_3"; havana_gene "OTTMUSG00000070235.1"; havana_transcript "OTTMUST00000169974.1";
chr15	HAVANA	CDS	34428580	34429067	0	+	2	gene_id "ENSMUSG00000022324.17"; transcript_id "ENSMUST00000228570.2"; gene_type "protein_coding"; gene_name "Matn2"; transcript_type "protein_coding"; transcript_name "Matn2-205"; exon_number 14; exon_id "ENSMUSE00001436097.2"; level 2; protein_id "ENSMUSP00000154572.2"; mgi_id "MGI:109613"; tag "basic"; havana_gene "OTTMUSG00000070235.1"; havana_transcript "OTTMUST00000169973.1";
chr15	HAVANA	exon	34428580	34429188	0	+	.	gene_id "ENSMUSG00000022324.17"; transcript_id "ENSMUST00000228570.2"; gene_type "protein_coding"; gene_name "Matn2"; transcript_type "protein_coding"; transcript_name "Matn2-205"; exon_number 14; exon_id "ENSMUSE00001436097.2"; level 2; protein_id "ENSMUSP00000154572.2"; mgi_id "MGI:109613"; tag "basic"; havana_gene "OTTMUSG00000070235.1"; havana_transcript "OTTMUST00000169973.1";
chr15	HAVANA	stop_codon	34429068	34429070	0	+	0	gene_id "ENSMUSG00000022324.17"; transcript_id "ENSMUST00000228570.2"; gene_type "protein_coding"; gene_name "Matn2"; transcript_type "protein_coding"; transcript_name "Matn2-205"; exon_number 14; exon_id "ENSMUSE00001436097.2"; level 2; protein_id "ENSMUSP00000154572.2"; mgi_id "MGI:109613"; tag "basic"; havana_gene "OTTMUSG00000070235.1"; havana_transcript "OTTMUST00000169973.1";
chr15	HAVANA	UTR	34429068	34429188	0	+	.	gene_id "ENSMUSG00000022324.17"; transcript_id "ENSMUST00000228570.2"; gene_type "protein_coding"; gene_name "Matn2"; transcript_type "protein_coding"; transcript_name "Matn2-205"; exon_number 14; exon_id "ENSMUSE00001436097.2"; level 2; protein_id "ENSMUSP00000154572.2"; mgi_id "MGI:109613"; tag "basic"; havana_gene "OTTMUSG00000070235.1"; havana_transcript "OTTMUST00000169973.1";
chr15	HAVANA	exon	34431618	34431770	0	+	.	gene_id "ENSMUSG00000022324.17"; transcript_id "ENSMUST00000022947.7"; gene_type "protein_coding"; gene_name "Matn2"; transcript_type "protein_coding"; transcript_name "Matn2-201"; exon_number 15; exon_id "ENSMUSE00000125589.2"; level 2; protein_id "ENSMUSP00000022947.6"; transcript_support_level "1"; mgi_id "MGI:109613"; tag "non_canonical_U12"; tag "basic"; tag "appris_alternative_1"; tag "CCDS"; ccdsid "CCDS37056.1"; havana_gene "OTTMUSG00000070235.1"; havana_transcript "OTTMUST00000169972.1";
chr15	HAVANA	CDS	34431618	34431770	0	+	2	gene_id "ENSMUSG00000022324.17"; transcript_id "ENSMUST00000022947.7"; gene_type "protein_coding"; gene_name "Matn2"; transcript_type "protein_coding"; transcript_name "Matn2-201"; exon_number 15; exon_id "ENSMUSE00000125589.2"; level 2; protein_id "ENSMUSP00000022947.6"; transcript_support_level "1"; mgi_id "MGI:109613"; tag "non_canonical_U12"; tag "basic"; tag "appris_alternative_1"; tag "CCDS"; ccdsid "CCDS37056.1"; havana_gene "OTTMUSG00000070235.1"; havana_transcript "OTTMUST00000169972.1";
chr15	HAVANA	exon	34431618	34431770	0	+	.	gene_id "ENSMUSG00000022324.17"; transcript_id "ENSMUST00000227759.2"; gene_type "protein_coding"; gene_name "Matn2"; transcript_type "protein_coding"; transcript_name "Matn2-204"; exon_number 15; exon_id "ENSMUSE00000125589.2"; level 2; protein_id "ENSMUSP00000154040.2"; mgi_id "MGI:109613"; tag "non_canonical_U12"; tag "basic"; tag "Ensembl_canonical"; tag "GENCODE_Primary"; tag "appris_principal_3"; havana_gene "OTTMUSG00000070235.1"; havana_transcript "OTTMUST00000169974.1";
chr15	HAVANA	CDS	34431618	34431770	0	+	2	gene_id "ENSMUSG00000022324.17"; transcript_id "ENSMUST00000227759.2"; gene_type "protein_coding"; gene_name "Matn2"; transcript_type "protein_coding"; transcript_name "Matn2-204"; exon_number 15; exon_id "ENSMUSE00000125589.2"; level 2; protein_id "ENSMUSP00000154040.2"; mgi_id "MGI:109613"; tag "non_canonical_U12"; tag "basic"; tag "Ensembl_canonical"; tag "GENCODE_Primary"; tag "appris_principal_3"; havana_gene "OTTMUSG00000070235.1"; havana_transcript "OTTMUST00000169974.1";
chr15	HAVANA	exon	34432826	34432897	0	+	.	gene_id "ENSMUSG00000022324.17"; transcript_id "ENSMUST00000022947.7"; gene_type "protein_coding"; gene_name "Matn2"; transcript_type "protein_coding"; transcript_name "Matn2-201"; exon_number 16; exon_id "ENSMUSE00000255133.2"; level 2; protein_id "ENSMUSP00000022947.6"; transcript_support_level "1"; mgi_id "MGI:109613"; tag "non_canonical_U12"; tag "basic"; tag "appris_alternative_1"; tag "CCDS"; ccdsid "CCDS37056.1"; havana_gene "OTTMUSG00000070235.1"; havana_transcript "OTTMUST00000169972.1";
chr15	HAVANA	CDS	34432826	34432897	0	+	2	gene_id "ENSMUSG00000022324.17"; transcript_id "ENSMUST00000022947.7"; gene_type "protein_coding"; gene_name "Matn2"; transcript_type "protein_coding"; transcript_name "Matn2-201"; exon_number 16; exon_id "ENSMUSE00000255133.2"; level 2; protein_id "ENSMUSP00000022947.6"; transcript_support_level "1"; mgi_id "MGI:109613"; tag "non_canonical_U12"; tag "basic"; tag "appris_alternative_1"; tag "CCDS"; ccdsid "CCDS37056.1"; havana_gene "OTTMUSG00000070235.1"; havana_transcript "OTTMUST00000169972.1";
chr15	HAVANA	exon	34432826	34432897	0	+	.	gene_id "ENSMUSG00000022324.17"; transcript_id "ENSMUST00000227759.2"; gene_type "protein_coding"; gene_name "Matn2"; transcript_type "protein_coding"; transcript_name "Matn2-204"; exon_number 16; exon_id "ENSMUSE00000255133.2"; level 2; protein_id "ENSMUSP00000154040.2"; mgi_id "MGI:109613"; tag "non_canonical_U12"; tag "basic"; tag "Ensembl_canonical"; tag "GENCODE_Primary"; tag "appris_principal_3"; havana_gene "OTTMUSG00000070235.1"; havana_transcript "OTTMUST00000169974.1";
chr15	HAVANA	CDS	34432826	34432897	0	+	2	gene_id "ENSMUSG00000022324.17"; transcript_id "ENSMUST00000227759.2"; gene_type "protein_coding"; gene_name "Matn2"; transcript_type "protein_coding"; transcript_name "Matn2-204"; exon_number 16; exon_id "ENSMUSE00000255133.2"; level 2; protein_id "ENSMUSP00000154040.2"; mgi_id "MGI:109613"; tag "non_canonical_U12"; tag "basic"; tag "Ensembl_canonical"; tag "GENCODE_Primary"; tag "appris_principal_3"; havana_gene "OTTMUSG00000070235.1"; havana_transcript "OTTMUST00000169974.1";
chr15	HAVANA	exon	34433179	34433313	0	+	.	gene_id "ENSMUSG00000022324.17"; transcript_id "ENSMUST00000227759.2"; gene_type "protein_coding"; gene_name "Matn2"; transcript_type "protein_coding"; transcript_name "Matn2-204"; exon_number 17; exon_id "ENSMUSE00000894939.2"; level 2; protein_id "ENSMUSP00000154040.2"; mgi_id "MGI:109613"; tag "non_canonical_U12"; tag "basic"; tag "Ensembl_canonical"; tag "GENCODE_Primary"; tag "appris_principal_3"; havana_gene "OTTMUSG00000070235.1"; havana_transcript "OTTMUST00000169974.1";
chr15	HAVANA	CDS	34433179	34433313	0	+	2	gene_id "ENSMUSG00000022324.17"; transcript_id "ENSMUST00000227759.2"; gene_type "protein_coding"; gene_name "Matn2"; transcript_type "protein_coding"; transcript_name "Matn2-204"; exon_number 17; exon_id "ENSMUSE00000894939.2"; level 2; protein_id "ENSMUSP00000154040.2"; mgi_id "MGI:109613"; tag "non_canonical_U12"; tag "basic"; tag "Ensembl_canonical"; tag "GENCODE_Primary"; tag "appris_principal_3"; havana_gene "OTTMUSG00000070235.1"; havana_transcript "OTTMUST00000169974.1";
chr15	HAVANA	exon	34433236	34433313	0	+	.	gene_id "ENSMUSG00000022324.17"; transcript_id "ENSMUST00000022947.7"; gene_type "protein_coding"; gene_name "Matn2"; transcript_type "protein_coding"; transcript_name "Matn2-201"; exon_number 17; exon_id "ENSMUSE00000125592.3"; level 2; protein_id "ENSMUSP00000022947.6"; transcript_support_level "1"; mgi_id "MGI:109613"; tag "non_canonical_U12"; tag "basic"; tag "appris_alternative_1"; tag "CCDS"; ccdsid "CCDS37056.1"; havana_gene "OTTMUSG00000070235.1"; havana_transcript "OTTMUST00000169972.1";
chr15	HAVANA	CDS	34433236	34433313	0	+	2	gene_id "ENSMUSG00000022324.17"; transcript_id "ENSMUST00000022947.7"; gene_type "protein_coding"; gene_name "Matn2"; transcript_type "protein_coding"; transcript_name "Matn2-201"; exon_number 17; exon_id "ENSMUSE00000125592.3"; level 2; protein_id "ENSMUSP00000022947.6"; transcript_support_level "1"; mgi_id "MGI:109613"; tag "non_canonical_U12"; tag "basic"; tag "appris_alternative_1"; tag "CCDS"; ccdsid "CCDS37056.1"; havana_gene "OTTMUSG00000070235.1"; havana_transcript "OTTMUST00000169972.1";
chr15	HAVANA	exon	34433633	34433731	0	+	.	gene_id "ENSMUSG00000022324.17"; transcript_id "ENSMUST00000022947.7"; gene_type "protein_coding"; gene_name "Matn2"; transcript_type "protein_coding"; transcript_name "Matn2-201"; exon_number 18; exon_id "ENSMUSE00000125591.4"; level 2; protein_id "ENSMUSP00000022947.6"; transcript_support_level "1"; mgi_id "MGI:109613"; tag "non_canonical_U12"; tag "basic"; tag "appris_alternative_1"; tag "CCDS"; ccdsid "CCDS37056.1"; havana_gene "OTTMUSG00000070235.1"; havana_transcript "OTTMUST00000169972.1";
chr15	HAVANA	CDS	34433633	34433731	0	+	2	gene_id "ENSMUSG00000022324.17"; transcript_id "ENSMUST00000022947.7"; gene_type "protein_coding"; gene_name "Matn2"; transcript_type "protein_coding"; transcript_name "Matn2-201"; exon_number 18; exon_id "ENSMUSE00000125591.4"; level 2; protein_id "ENSMUSP00000022947.6"; transcript_support_level "1"; mgi_id "MGI:109613"; tag "non_canonical_U12"; tag "basic"; tag "appris_alternative_1"; tag "CCDS"; ccdsid "CCDS37056.1"; havana_gene "OTTMUSG00000070235.1"; havana_transcript "OTTMUST00000169972.1";
chr15	HAVANA	exon	34433633	34433731	0	+	.	gene_id "ENSMUSG00000022324.17"; transcript_id "ENSMUST00000227759.2"; gene_type "protein_coding"; gene_name "Matn2"; transcript_type "protein_coding"; transcript_name "Matn2-204"; exon_number 18; exon_id "ENSMUSE00000125591.4"; level 2; protein_id "ENSMUSP00000154040.2"; mgi_id "MGI:109613"; tag "non_canonical_U12"; tag "basic"; tag "Ensembl_canonical"; tag "GENCODE_Primary"; tag "appris_principal_3"; havana_gene "OTTMUSG00000070235.1"; havana_transcript "OTTMUST00000169974.1";
chr15	HAVANA	CDS	34433633	34433731	0	+	2	gene_id "ENSMUSG00000022324.17"; transcript_id "ENSMUST00000227759.2"; gene_type "protein_coding"; gene_name "Matn2"; transcript_type "protein_coding"; transcript_name "Matn2-204"; exon_number 18; exon_id "ENSMUSE00000125591.4"; level 2; protein_id "ENSMUSP00000154040.2"; mgi_id "MGI:109613"; tag "non_canonical_U12"; tag "basic"; tag "Ensembl_canonical"; tag "GENCODE_Primary"; tag "appris_principal_3"; havana_gene "OTTMUSG00000070235.1"; havana_transcript "OTTMUST00000169974.1";
chr15	HAVANA	CDS	34435878	34435930	0	+	2	gene_id "ENSMUSG00000022324.17"; transcript_id "ENSMUST00000022947.7"; gene_type "protein_coding"; gene_name "Matn2"; transcript_type "protein_coding"; transcript_name "Matn2-201"; exon_number 19; exon_id "ENSMUSE00001432625.2"; level 2; protein_id "ENSMUSP00000022947.6"; transcript_support_level "1"; mgi_id "MGI:109613"; tag "non_canonical_U12"; tag "basic"; tag "appris_alternative_1"; tag "CCDS"; ccdsid "CCDS37056.1"; havana_gene "OTTMUSG00000070235.1"; havana_transcript "OTTMUST00000169972.1";
chr15	HAVANA	CDS	34435878	34435930	0	+	2	gene_id "ENSMUSG00000022324.17"; transcript_id "ENSMUST00000227759.2"; gene_type "protein_coding"; gene_name "Matn2"; transcript_type "protein_coding"; transcript_name "Matn2-204"; exon_number 19; exon_id "ENSMUSE00000562556.5"; level 2; protein_id "ENSMUSP00000154040.2"; mgi_id "MGI:109613"; tag "non_canonical_U12"; tag "basic"; tag "Ensembl_canonical"; tag "GENCODE_Primary"; tag "appris_principal_3"; havana_gene "OTTMUSG00000070235.1"; havana_transcript "OTTMUST00000169974.1";
chr15	HAVANA	exon	34435878	34436384	0	+	.	gene_id "ENSMUSG00000022324.17"; transcript_id "ENSMUST00000227759.2"; gene_type "protein_coding"; gene_name "Matn2"; transcript_type "protein_coding"; transcript_name "Matn2-204"; exon_number 19; exon_id "ENSMUSE00000562556.5"; level 2; protein_id "ENSMUSP00000154040.2"; mgi_id "MGI:109613"; tag "non_canonical_U12"; tag "basic"; tag "Ensembl_canonical"; tag "GENCODE_Primary"; tag "appris_principal_3"; havana_gene "OTTMUSG00000070235.1"; havana_transcript "OTTMUST00000169974.1";
chr15	HAVANA	exon	34435878	34436419	0	+	.	gene_id "ENSMUSG00000022324.17"; transcript_id "ENSMUST00000022947.7"; gene_type "protein_coding"; gene_name "Matn2"; transcript_type "protein_coding"; transcript_name "Matn2-201"; exon_number 19; exon_id "ENSMUSE00001432625.2"; level 2; protein_id "ENSMUSP00000022947.6"; transcript_support_level "1"; mgi_id "MGI:109613"; tag "non_canonical_U12"; tag "basic"; tag "appris_alternative_1"; tag "CCDS"; ccdsid "CCDS37056.1"; havana_gene "OTTMUSG00000070235.1"; havana_transcript "OTTMUST00000169972.1";
chr15	HAVANA	stop_codon	34435931	34435933	0	+	0	gene_id "ENSMUSG00000022324.17"; transcript_id "ENSMUST00000022947.7"; gene_type "protein_coding"; gene_name "Matn2"; transcript_type "protein_coding"; transcript_name "Matn2-201"; exon_number 19; exon_id "ENSMUSE00001432625.2"; level 2; protein_id "ENSMUSP00000022947.6"; transcript_support_level "1"; mgi_id "MGI:109613"; tag "non_canonical_U12"; tag "basic"; tag "appris_alternative_1"; tag "CCDS"; ccdsid "CCDS37056.1"; havana_gene "OTTMUSG00000070235.1"; havana_transcript "OTTMUST00000169972.1";
chr15	HAVANA	stop_codon	34435931	34435933	0	+	0	gene_id "ENSMUSG00000022324.17"; transcript_id "ENSMUST00000227759.2"; gene_type "protein_coding"; gene_name "Matn2"; transcript_type "protein_coding"; transcript_name "Matn2-204"; exon_number 19; exon_id "ENSMUSE00000562556.5"; level 2; protein_id "ENSMUSP00000154040.2"; mgi_id "MGI:109613"; tag "non_canonical_U12"; tag "basic"; tag "Ensembl_canonical"; tag "GENCODE_Primary"; tag "appris_principal_3"; havana_gene "OTTMUSG00000070235.1"; havana_transcript "OTTMUST00000169974.1";
chr15	HAVANA	UTR	34435931	34436384	0	+	.	gene_id "ENSMUSG00000022324.17"; transcript_id "ENSMUST00000227759.2"; gene_type "protein_coding"; gene_name "Matn2"; transcript_type "protein_coding"; transcript_name "Matn2-204"; exon_number 19; exon_id "ENSMUSE00000562556.5"; level 2; protein_id "ENSMUSP00000154040.2"; mgi_id "MGI:109613"; tag "non_canonical_U12"; tag "basic"; tag "Ensembl_canonical"; tag "GENCODE_Primary"; tag "appris_principal_3"; havana_gene "OTTMUSG00000070235.1"; havana_transcript "OTTMUST00000169974.1";
chr15	HAVANA	UTR	34435931	34436419	0	+	.	gene_id "ENSMUSG00000022324.17"; transcript_id "ENSMUST00000022947.7"; gene_type "protein_coding"; gene_name "Matn2"; transcript_type "protein_coding"; transcript_name "Matn2-201"; exon_number 19; exon_id "ENSMUSE00001432625.2"; level 2; protein_id "ENSMUSP00000022947.6"; transcript_support_level "1"; mgi_id "MGI:109613"; tag "non_canonical_U12"; tag "basic"; tag "appris_alternative_1"; tag "CCDS"; ccdsid "CCDS37056.1"; havana_gene "OTTMUSG00000070235.1"; havana_transcript "OTTMUST00000169972.1";
chr15	HAVANA	gene	34443126	34444958	0	+	.	gene_id "ENSMUSG00000115685.2"; gene_type "TEC"; gene_name "D730044K07Rik"; level 2; mgi_id "MGI:1925101"; havana_gene "OTTMUSG00000070237.1";
chr15	HAVANA	transcript	34443126	34444958	0	+	.	gene_id "ENSMUSG00000115685.2"; transcript_id "ENSMUST00000228100.2"; gene_type "TEC"; gene_name "D730044K07Rik"; transcript_type "TEC"; transcript_name "D730044K07Rik-201"; level 2; mgi_id "MGI:1925101"; tag "basic"; tag "Ensembl_canonical"; tag "GENCODE_Primary"; havana_gene "OTTMUSG00000070237.1"; havana_transcript "OTTMUST00000169976.1";
chr15	HAVANA	exon	34443126	34444958	0	+	.	gene_id "ENSMUSG00000115685.2"; transcript_id "ENSMUST00000228100.2"; gene_type "TEC"; gene_name "D730044K07Rik"; transcript_type "TEC"; transcript_name "D730044K07Rik-201"; exon_number 1; exon_id "ENSMUSE00001432969.2"; level 2; mgi_id "MGI:1925101"; tag "basic"; tag "Ensembl_canonical"; tag "GENCODE_Primary"; havana_gene "OTTMUSG00000070237.1"; havana_transcript "OTTMUST00000169976.1";
chr15	HAVANA	gene	34443429	34444605	0	+	.	gene_id "ENSMUSG00000143926.1"; gene_type "lncRNA"; gene_name "ENSMUSG00000143926"; level 2;
chr15	HAVANA	transcript	34443429	34444605	0	+	.	gene_id "ENSMUSG00000143926.1"; transcript_id "ENSMUST00000380055.1"; gene_type "lncRNA"; gene_name "ENSMUSG00000143926"; transcript_type "lncRNA"; transcript_name "ENSMUST00000380055"; level 2; tag "basic"; tag "Ensembl_canonical"; tag "GENCODE_Primary"; tag "TAGENE";
chr15	HAVANA	exon	34443429	34444605	0	+	.	gene_id "ENSMUSG00000143926.1"; transcript_id "ENSMUST00000380055.1"; gene_type "lncRNA"; gene_name "ENSMUSG00000143926"; transcript_type "lncRNA"; transcript_name "ENSMUST00000380055"; exon_number 1; exon_id "ENSMUSE00001747314.1"; level 2; tag "basic"; tag "Ensembl_canonical"; tag "GENCODE_Primary"; tag "TAGENE";
chr15	sragcm37_es	exon	34448457	34448871	0.0270925196541781	+	.	gene_id "ENSMUSG00000044726.9"; transcript_id "ENSMUSG00000044726.9_tx_1"; exon_id "chr15_34448457_34448871_+"; exonnum "1"; txlen "2614";
chr15	HAVANA	UTR	34453451	34453792	0	+	.	gene_id "ENSMUSG00000044726.9"; transcript_id "ENSMUST00000060894.9"; gene_type "protein_coding"; gene_name "Erich5"; transcript_type "protein_coding"; transcript_name "Erich5-201"; exon_number 1; exon_id "ENSMUSE00000410077.4"; level 2; protein_id "ENSMUSP00000058182.8"; transcript_support_level "1"; mgi_id "MGI:2447772"; tag "basic"; tag "Ensembl_canonical"; tag "GENCODE_Primary"; tag "appris_principal_1"; tag "CCDS"; ccdsid "CCDS27417.1"; havana_gene "OTTMUSG00000070238.1"; havana_transcript "OTTMUST00000169977.1";
chr15	HAVANA	exon	34453451	34453853	0	+	.	gene_id "ENSMUSG00000044726.9"; transcript_id "ENSMUST00000060894.9"; gene_type "protein_coding"; gene_name "Erich5"; transcript_type "protein_coding"; transcript_name "Erich5-201"; exon_number 1; exon_id "ENSMUSE00000410077.4"; level 2; protein_id "ENSMUSP00000058182.8"; transcript_support_level "1"; mgi_id "MGI:2447772"; tag "basic"; tag "Ensembl_canonical"; tag "GENCODE_Primary"; tag "appris_principal_1"; tag "CCDS"; ccdsid "CCDS27417.1"; havana_gene "OTTMUSG00000070238.1"; havana_transcript "OTTMUST00000169977.1";
chr15	HAVANA	gene	34453451	34474038	0	+	.	gene_id "ENSMUSG00000044726.9"; gene_type "protein_coding"; gene_name "Erich5"; level 2; mgi_id "MGI:2447772"; havana_gene "OTTMUSG00000070238.1";
chr15	HAVANA	transcript	34453451	34474038	0	+	.	gene_id "ENSMUSG00000044726.9"; transcript_id "ENSMUST00000060894.9"; gene_type "protein_coding"; gene_name "Erich5"; transcript_type "protein_coding"; transcript_name "Erich5-201"; level 2; protein_id "ENSMUSP00000058182.8"; transcript_support_level "1"; mgi_id "MGI:2447772"; tag "basic"; tag "Ensembl_canonical"; tag "GENCODE_Primary"; tag "appris_principal_1"; tag "CCDS"; ccdsid "CCDS27417.1"; havana_gene "OTTMUSG00000070238.1"; havana_transcript "OTTMUST00000169977.1";
chr15	sragcm37_mid	exon	34453635	34453853	0.0270925196541781	+	.	gene_id "ENSMUSG00000044726.9"; transcript_id "ENSMUSG00000044726.9_tx_1"; exon_id "chr15_34453635_34453853_+"; exonnum "2"; txlen "2614";
chr15	HAVANA	start_codon	34453793	34453795	0	+	0	gene_id "ENSMUSG00000044726.9"; transcript_id "ENSMUST00000060894.9"; gene_type "protein_coding"; gene_name "Erich5"; transcript_type "protein_coding"; transcript_name "Erich5-201"; exon_number 1; exon_id "ENSMUSE00000410077.4"; level 2; protein_id "ENSMUSP00000058182.8"; transcript_support_level "1"; mgi_id "MGI:2447772"; tag "basic"; tag "Ensembl_canonical"; tag "GENCODE_Primary"; tag "appris_principal_1"; tag "CCDS"; ccdsid "CCDS27417.1"; havana_gene "OTTMUSG00000070238.1"; havana_transcript "OTTMUST00000169977.1";
chr15	HAVANA	CDS	34453793	34453853	0	+	0	gene_id "ENSMUSG00000044726.9"; transcript_id "ENSMUST00000060894.9"; gene_type "protein_coding"; gene_name "Erich5"; transcript_type "protein_coding"; transcript_name "Erich5-201"; exon_number 1; exon_id "ENSMUSE00000410077.4"; level 2; protein_id "ENSMUSP00000058182.8"; transcript_support_level "1"; mgi_id "MGI:2447772"; tag "basic"; tag "Ensembl_canonical"; tag "GENCODE_Primary"; tag "appris_principal_1"; tag "CCDS"; ccdsid "CCDS27417.1"; havana_gene "OTTMUSG00000070238.1"; havana_transcript "OTTMUST00000169977.1";
chr15	sragcm37_es	exon	34457758	34458176	0.0126253416617881	+	.	gene_id "ENSMUSG00000044726.9"; transcript_id "ENSMUSG00000044726.9_tx_2"; exon_id "chr15_34457758_34458176_+"; exonnum "1"; txlen "2399";
chr15	sragcm37_es	exon	34459009	34459936	0.00441886958162583	+	.	gene_id "ENSMUSG00000044726.9"; transcript_id "ENSMUSG00000044726.9_tx_3"; exon_id "chr15_34459009_34459936_+"; exonnum "1"; txlen "2908";
chr15	HAVANA	exon	34470834	34471730	0	+	.	gene_id "ENSMUSG00000044726.9"; transcript_id "ENSMUST00000060894.9"; gene_type "protein_coding"; gene_name "Erich5"; transcript_type "protein_coding"; transcript_name "Erich5-201"; exon_number 2; exon_id "ENSMUSE00000406821.2"; level 2; protein_id "ENSMUSP00000058182.8"; transcript_support_level "1"; mgi_id "MGI:2447772"; tag "basic"; tag "Ensembl_canonical"; tag "GENCODE_Primary"; tag "appris_principal_1"; tag "CCDS"; ccdsid "CCDS27417.1"; havana_gene "OTTMUSG00000070238.1"; havana_transcript "OTTMUST00000169977.1";
chr15	HAVANA	CDS	34470834	34471730	0	+	2	gene_id "ENSMUSG00000044726.9"; transcript_id "ENSMUST00000060894.9"; gene_type "protein_coding"; gene_name "Erich5"; transcript_type "protein_coding"; transcript_name "Erich5-201"; exon_number 2; exon_id "ENSMUSE00000406821.2"; level 2; protein_id "ENSMUSP00000058182.8"; transcript_support_level "1"; mgi_id "MGI:2447772"; tag "basic"; tag "Ensembl_canonical"; tag "GENCODE_Primary"; tag "appris_principal_1"; tag "CCDS"; ccdsid "CCDS27417.1"; havana_gene "OTTMUSG00000070238.1"; havana_transcript "OTTMUST00000169977.1";
chr15	ENSEMBL_gcm37	exon	34470834	34471730	0.0270925196541781	+	.	gene_id "ENSMUSG00000044726.9"; transcript_id "ENSMUSG00000044726.9_tx_1"; exon_id "chr15_34470834_34471730_+"; exonnum "3"; txlen "2614";
chr15	ENSEMBL_gcm37	exon	34470834	34471730	0.0126253416617881	+	.	gene_id "ENSMUSG00000044726.9"; transcript_id "ENSMUSG00000044726.9_tx_2"; exon_id "chr15_34470834_34471730_+"; exonnum "2"; txlen "2399";
chr15	ENSEMBL_gcm37	exon	34470834	34471730	0.00441886958162583	+	.	gene_id "ENSMUSG00000044726.9"; transcript_id "ENSMUSG00000044726.9_tx_3"; exon_id "chr15_34470834_34471730_+"; exonnum "2"; txlen "2908";
chr15	HAVANA	CDS	34472956	34473083	0	+	2	gene_id "ENSMUSG00000044726.9"; transcript_id "ENSMUST00000060894.9"; gene_type "protein_coding"; gene_name "Erich5"; transcript_type "protein_coding"; transcript_name "Erich5-201"; exon_number 3; exon_id "ENSMUSE00000360909.9"; level 2; protein_id "ENSMUSP00000058182.8"; transcript_support_level "1"; mgi_id "MGI:2447772"; tag "basic"; tag "Ensembl_canonical"; tag "GENCODE_Primary"; tag "appris_principal_1"; tag "CCDS"; ccdsid "CCDS27417.1"; havana_gene "OTTMUSG00000070238.1"; havana_transcript "OTTMUST00000169977.1";
chr15	HAVANA	exon	34472956	34474038	0	+	.	gene_id "ENSMUSG00000044726.9"; transcript_id "ENSMUST00000060894.9"; gene_type "protein_coding"; gene_name "Erich5"; transcript_type "protein_coding"; transcript_name "Erich5-201"; exon_number 3; exon_id "ENSMUSE00000360909.9"; level 2; protein_id "ENSMUSP00000058182.8"; transcript_support_level "1"; mgi_id "MGI:2447772"; tag "basic"; tag "Ensembl_canonical"; tag "GENCODE_Primary"; tag "appris_principal_1"; tag "CCDS"; ccdsid "CCDS27417.1"; havana_gene "OTTMUSG00000070238.1"; havana_transcript "OTTMUST00000169977.1";
chr15	ENSEMBL_gcm37	exon	34472956	34474038	0.0270925196541781	+	.	gene_id "ENSMUSG00000044726.9"; transcript_id "ENSMUSG00000044726.9_tx_1"; exon_id "chr15_34472956_34474038_+"; exonnum "4"; txlen "2614";
chr15	ENSEMBL_gcm37	exon	34472956	34474038	0.0126253416617881	+	.	gene_id "ENSMUSG00000044726.9"; transcript_id "ENSMUSG00000044726.9_tx_2"; exon_id "chr15_34472956_34474038_+"; exonnum "3"; txlen "2399";
chr15	ENSEMBL_gcm37	exon	34472956	34474038	0.00441886958162583	+	.	gene_id "ENSMUSG00000044726.9"; transcript_id "ENSMUSG00000044726.9_tx_3"; exon_id "chr15_34472956_34474038_+"; exonnum "3"; txlen "2908";
chr15	HAVANA	stop_codon	34473084	34473086	0	+	0	gene_id "ENSMUSG00000044726.9"; transcript_id "ENSMUST00000060894.9"; gene_type "protein_coding"; gene_name "Erich5"; transcript_type "protein_coding"; transcript_name "Erich5-201"; exon_number 3; exon_id "ENSMUSE00000360909.9"; level 2; protein_id "ENSMUSP00000058182.8"; transcript_support_level "1"; mgi_id "MGI:2447772"; tag "basic"; tag "Ensembl_canonical"; tag "GENCODE_Primary"; tag "appris_principal_1"; tag "CCDS"; ccdsid "CCDS27417.1"; havana_gene "OTTMUSG00000070238.1"; havana_transcript "OTTMUST00000169977.1";
chr15	HAVANA	UTR	34473084	34474038	0	+	.	gene_id "ENSMUSG00000044726.9"; transcript_id "ENSMUST00000060894.9"; gene_type "protein_coding"; gene_name "Erich5"; transcript_type "protein_coding"; transcript_name "Erich5-201"; exon_number 3; exon_id "ENSMUSE00000360909.9"; level 2; protein_id "ENSMUSP00000058182.8"; transcript_support_level "1"; mgi_id "MGI:2447772"; tag "basic"; tag "Ensembl_canonical"; tag "GENCODE_Primary"; tag "appris_principal_1"; tag "CCDS"; ccdsid "CCDS27417.1"; havana_gene "OTTMUSG00000070238.1"; havana_transcript "OTTMUST00000169977.1";
chr15	HAVANA	gene	34481853	34483975	0	+	.	gene_id "ENSMUSG00000115300.2"; gene_type "TEC"; gene_name "Gm49188"; level 2; mgi_id "MGI:6118627"; havana_gene "OTTMUSG00000070239.1";
chr15	HAVANA	transcript	34481853	34483975	0	+	.	gene_id "ENSMUSG00000115300.2"; transcript_id "ENSMUST00000226218.2"; gene_type "TEC"; gene_name "Gm49188"; transcript_type "TEC"; transcript_name "Gm49188-201"; level 2; mgi_id "MGI:6118627"; tag "basic"; tag "Ensembl_canonical"; tag "GENCODE_Primary"; havana_gene "OTTMUSG00000070239.1"; havana_transcript "OTTMUST00000169978.1";
chr15	HAVANA	exon	34481853	34483975	0	+	.	gene_id "ENSMUSG00000115300.2"; transcript_id "ENSMUST00000226218.2"; gene_type "TEC"; gene_name "Gm49188"; transcript_type "TEC"; transcript_name "Gm49188-201"; exon_number 1; exon_id "ENSMUSE00001435224.2"; level 2; mgi_id "MGI:6118627"; tag "basic"; tag "Ensembl_canonical"; tag "GENCODE_Primary"; havana_gene "OTTMUSG00000070239.1"; havana_transcript "OTTMUST00000169978.1";
chr15	HAVANA	exon	34495450	34495561	0	+	.	gene_id "ENSMUSG00000022325.15"; transcript_id "ENSMUST00000052290.14"; gene_type "protein_coding"; gene_name "Pop1"; transcript_type "protein_coding"; transcript_name "Pop1-201"; exon_number 1; exon_id "ENSMUSE00000774487.2"; level 2; protein_id "ENSMUSP00000052654.8"; transcript_support_level "1"; mgi_id "MGI:1914974"; tag "basic"; tag "CCDS"; ccdsid "CCDS27420.1"; havana_gene "OTTMUSG00000028007.1"; havana_transcript "OTTMUST00000069358.1";
chr15	HAVANA	UTR	34495450	34495561	0	+	.	gene_id "ENSMUSG00000022325.15"; transcript_id "ENSMUST00000052290.14"; gene_type "protein_coding"; gene_name "Pop1"; transcript_type "protein_coding"; transcript_name "Pop1-201"; exon_number 1; exon_id "ENSMUSE00000774487.2"; level 2; protein_id "ENSMUSP00000052654.8"; transcript_support_level "1"; mgi_id "MGI:1914974"; tag "basic"; tag "CCDS"; ccdsid "CCDS27420.1"; havana_gene "OTTMUSG00000028007.1"; havana_transcript "OTTMUST00000069358.1";
chr15	HAVANA	gene	34495450	34530794	0	+	.	gene_id "ENSMUSG00000022325.15"; gene_type "protein_coding"; gene_name "Pop1"; level 2; mgi_id "MGI:1914974"; havana_gene "OTTMUSG00000028007.1";
chr15	HAVANA	transcript	34495450	34530794	0	+	.	gene_id "ENSMUSG00000022325.15"; transcript_id "ENSMUST00000052290.14"; gene_type "protein_coding"; gene_name "Pop1"; transcript_type "protein_coding"; transcript_name "Pop1-201"; level 2; protein_id "ENSMUSP00000052654.8"; transcript_support_level "1"; mgi_id "MGI:1914974"; tag "basic"; tag "CCDS"; ccdsid "CCDS27420.1"; havana_gene "OTTMUSG00000028007.1"; havana_transcript "OTTMUST00000069358.1";
chr15	HAVANA	exon	34495469	34495561	0	+	.	gene_id "ENSMUSG00000022325.15"; transcript_id "ENSMUST00000079028.6"; gene_type "protein_coding"; gene_name "Pop1"; transcript_type "protein_coding"; transcript_name "Pop1-202"; exon_number 1; exon_id "ENSMUSE00000422489.3"; level 2; protein_id "ENSMUSP00000078037.6"; transcript_support_level "1"; mgi_id "MGI:1914974"; tag "basic"; tag "Ensembl_canonical"; tag "GENCODE_Primary"; tag "appris_principal_1"; tag "CCDS"; ccdsid "CCDS27419.1"; havana_gene "OTTMUSG00000028007.1"; havana_transcript "OTTMUST00000069359.1";
chr15	HAVANA	UTR	34495469	34495561	0	+	.	gene_id "ENSMUSG00000022325.15"; transcript_id "ENSMUST00000079028.6"; gene_type "protein_coding"; gene_name "Pop1"; transcript_type "protein_coding"; transcript_name "Pop1-202"; exon_number 1; exon_id "ENSMUSE00000422489.3"; level 2; protein_id "ENSMUSP00000078037.6"; transcript_support_level "1"; mgi_id "MGI:1914974"; tag "basic"; tag "Ensembl_canonical"; tag "GENCODE_Primary"; tag "appris_principal_1"; tag "CCDS"; ccdsid "CCDS27419.1"; havana_gene "OTTMUSG00000028007.1"; havana_transcript "OTTMUST00000069359.1";
chr15	ENSEMBL_gcm37	exon	34495469	34495561	0.739377714723686	+	.	gene_id "ENSMUSG00000022325.15"; transcript_id "ENSMUSG00000022325.15_tx_2"; exon_id "chr15_34495469_34495561_+"; exonnum "1"; txlen "3371";
chr15	HAVANA	transcript	34495469	34530783	0	+	.	gene_id "ENSMUSG00000022325.15"; transcript_id "ENSMUST00000079028.6"; gene_type "protein_coding"; gene_name "Pop1"; transcript_type "protein_coding"; transcript_name "Pop1-202"; level 2; protein_id "ENSMUSP00000078037.6"; transcript_support_level "1"; mgi_id "MGI:1914974"; tag "basic"; tag "Ensembl_canonical"; tag "GENCODE_Primary"; tag "appris_principal_1"; tag "CCDS"; ccdsid "CCDS27419.1"; havana_gene "OTTMUSG00000028007.1"; havana_transcript "OTTMUST00000069359.1";
chr15	HAVANA	UTR	34499435	34499436	0	+	.	gene_id "ENSMUSG00000022325.15"; transcript_id "ENSMUST00000052290.14"; gene_type "protein_coding"; gene_name "Pop1"; transcript_type "protein_coding"; transcript_name "Pop1-201"; exon_number 2; exon_id "ENSMUSE00000254850.2"; level 2; protein_id "ENSMUSP00000052654.8"; transcript_support_level "1"; mgi_id "MGI:1914974"; tag "basic"; tag "CCDS"; ccdsid "CCDS27420.1"; havana_gene "OTTMUSG00000028007.1"; havana_transcript "OTTMUST00000069358.1";
chr15	HAVANA	UTR	34499435	34499436	0	+	.	gene_id "ENSMUSG00000022325.15"; transcript_id "ENSMUST00000079028.6"; gene_type "protein_coding"; gene_name "Pop1"; transcript_type "protein_coding"; transcript_name "Pop1-202"; exon_number 2; exon_id "ENSMUSE00000254850.2"; level 2; protein_id "ENSMUSP00000078037.6"; transcript_support_level "1"; mgi_id "MGI:1914974"; tag "basic"; tag "Ensembl_canonical"; tag "GENCODE_Primary"; tag "appris_principal_1"; tag "CCDS"; ccdsid "CCDS27419.1"; havana_gene "OTTMUSG00000028007.1"; havana_transcript "OTTMUST00000069359.1";
chr15	HAVANA	exon	34499435	34499578	0	+	.	gene_id "ENSMUSG00000022325.15"; transcript_id "ENSMUST00000052290.14"; gene_type "protein_coding"; gene_name "Pop1"; transcript_type "protein_coding"; transcript_name "Pop1-201"; exon_number 2; exon_id "ENSMUSE00000254850.2"; level 2; protein_id "ENSMUSP00000052654.8"; transcript_support_level "1"; mgi_id "MGI:1914974"; tag "basic"; tag "CCDS"; ccdsid "CCDS27420.1"; havana_gene "OTTMUSG00000028007.1"; havana_transcript "OTTMUST00000069358.1";
chr15	HAVANA	exon	34499435	34499578	0	+	.	gene_id "ENSMUSG00000022325.15"; transcript_id "ENSMUST00000079028.6"; gene_type "protein_coding"; gene_name "Pop1"; transcript_type "protein_coding"; transcript_name "Pop1-202"; exon_number 2; exon_id "ENSMUSE00000254850.2"; level 2; protein_id "ENSMUSP00000078037.6"; transcript_support_level "1"; mgi_id "MGI:1914974"; tag "basic"; tag "Ensembl_canonical"; tag "GENCODE_Primary"; tag "appris_principal_1"; tag "CCDS"; ccdsid "CCDS27419.1"; havana_gene "OTTMUSG00000028007.1"; havana_transcript "OTTMUST00000069359.1";
chr15	ENSEMBL_gcm37	exon	34499435	34499578	0.739377714723686	+	.	gene_id "ENSMUSG00000022325.15"; transcript_id "ENSMUSG00000022325.15_tx_2"; exon_id "chr15_34499435_34499578_+"; exonnum "2"; txlen "3371";
chr15	HAVANA	start_codon	34499437	34499439	0	+	0	gene_id "ENSMUSG00000022325.15"; transcript_id "ENSMUST00000052290.14"; gene_type "protein_coding"; gene_name "Pop1"; transcript_type "protein_coding"; transcript_name "Pop1-201"; exon_number 2; exon_id "ENSMUSE00000254850.2"; level 2; protein_id "ENSMUSP00000052654.8"; transcript_support_level "1"; mgi_id "MGI:1914974"; tag "basic"; tag "CCDS"; ccdsid "CCDS27420.1"; havana_gene "OTTMUSG00000028007.1"; havana_transcript "OTTMUST00000069358.1";
chr15	HAVANA	start_codon	34499437	34499439	0	+	0	gene_id "ENSMUSG00000022325.15"; transcript_id "ENSMUST00000079028.6"; gene_type "protein_coding"; gene_name "Pop1"; transcript_type "protein_coding"; transcript_name "Pop1-202"; exon_number 2; exon_id "ENSMUSE00000254850.2"; level 2; protein_id "ENSMUSP00000078037.6"; transcript_support_level "1"; mgi_id "MGI:1914974"; tag "basic"; tag "Ensembl_canonical"; tag "GENCODE_Primary"; tag "appris_principal_1"; tag "CCDS"; ccdsid "CCDS27419.1"; havana_gene "OTTMUSG00000028007.1"; havana_transcript "OTTMUST00000069359.1";
chr15	HAVANA	CDS	34499437	34499578	0	+	0	gene_id "ENSMUSG00000022325.15"; transcript_id "ENSMUST00000052290.14"; gene_type "protein_coding"; gene_name "Pop1"; transcript_type "protein_coding"; transcript_name "Pop1-201"; exon_number 2; exon_id "ENSMUSE00000254850.2"; level 2; protein_id "ENSMUSP00000052654.8"; transcript_support_level "1"; mgi_id "MGI:1914974"; tag "basic"; tag "CCDS"; ccdsid "CCDS27420.1"; havana_gene "OTTMUSG00000028007.1"; havana_transcript "OTTMUST00000069358.1";
chr15	HAVANA	CDS	34499437	34499578	0	+	0	gene_id "ENSMUSG00000022325.15"; transcript_id "ENSMUST00000079028.6"; gene_type "protein_coding"; gene_name "Pop1"; transcript_type "protein_coding"; transcript_name "Pop1-202"; exon_number 2; exon_id "ENSMUSE00000254850.2"; level 2; protein_id "ENSMUSP00000078037.6"; transcript_support_level "1"; mgi_id "MGI:1914974"; tag "basic"; tag "Ensembl_canonical"; tag "GENCODE_Primary"; tag "appris_principal_1"; tag "CCDS"; ccdsid "CCDS27419.1"; havana_gene "OTTMUSG00000028007.1"; havana_transcript "OTTMUST00000069359.1";
chr15	HAVANA	exon	34502457	34502624	0	+	.	gene_id "ENSMUSG00000022325.15"; transcript_id "ENSMUST00000052290.14"; gene_type "protein_coding"; gene_name "Pop1"; transcript_type "protein_coding"; transcript_name "Pop1-201"; exon_number 3; exon_id "ENSMUSE00000254839.2"; level 2; protein_id "ENSMUSP00000052654.8"; transcript_support_level "1"; mgi_id "MGI:1914974"; tag "basic"; tag "CCDS"; ccdsid "CCDS27420.1"; havana_gene "OTTMUSG00000028007.1"; havana_transcript "OTTMUST00000069358.1";
chr15	HAVANA	CDS	34502457	34502624	0	+	2	gene_id "ENSMUSG00000022325.15"; transcript_id "ENSMUST00000052290.14"; gene_type "protein_coding"; gene_name "Pop1"; transcript_type "protein_coding"; transcript_name "Pop1-201"; exon_number 3; exon_id "ENSMUSE00000254839.2"; level 2; protein_id "ENSMUSP00000052654.8"; transcript_support_level "1"; mgi_id "MGI:1914974"; tag "basic"; tag "CCDS"; ccdsid "CCDS27420.1"; havana_gene "OTTMUSG00000028007.1"; havana_transcript "OTTMUST00000069358.1";
chr15	HAVANA	exon	34502457	34502624	0	+	.	gene_id "ENSMUSG00000022325.15"; transcript_id "ENSMUST00000079028.6"; gene_type "protein_coding"; gene_name "Pop1"; transcript_type "protein_coding"; transcript_name "Pop1-202"; exon_number 3; exon_id "ENSMUSE00000254839.2"; level 2; protein_id "ENSMUSP00000078037.6"; transcript_support_level "1"; mgi_id "MGI:1914974"; tag "basic"; tag "Ensembl_canonical"; tag "GENCODE_Primary"; tag "appris_principal_1"; tag "CCDS"; ccdsid "CCDS27419.1"; havana_gene "OTTMUSG00000028007.1"; havana_transcript "OTTMUST00000069359.1";
chr15	HAVANA	CDS	34502457	34502624	0	+	2	gene_id "ENSMUSG00000022325.15"; transcript_id "ENSMUST00000079028.6"; gene_type "protein_coding"; gene_name "Pop1"; transcript_type "protein_coding"; transcript_name "Pop1-202"; exon_number 3; exon_id "ENSMUSE00000254839.2"; level 2; protein_id "ENSMUSP00000078037.6"; transcript_support_level "1"; mgi_id "MGI:1914974"; tag "basic"; tag "Ensembl_canonical"; tag "GENCODE_Primary"; tag "appris_principal_1"; tag "CCDS"; ccdsid "CCDS27419.1"; havana_gene "OTTMUSG00000028007.1"; havana_transcript "OTTMUST00000069359.1";
chr15	ENSEMBL_gcm37	exon	34502457	34502624	0.739377714723686	+	.	gene_id "ENSMUSG00000022325.15"; transcript_id "ENSMUSG00000022325.15_tx_2"; exon_id "chr15_34502457_34502624_+"; exonnum "3"; txlen "3371";
chr15	HAVANA	exon	34505105	34505280	0	+	.	gene_id "ENSMUSG00000022325.15"; transcript_id "ENSMUST00000052290.14"; gene_type "protein_coding"; gene_name "Pop1"; transcript_type "protein_coding"; transcript_name "Pop1-201"; exon_number 4; exon_id "ENSMUSE00000125612.2"; level 2; protein_id "ENSMUSP00000052654.8"; transcript_support_level "1"; mgi_id "MGI:1914974"; tag "basic"; tag "CCDS"; ccdsid "CCDS27420.1"; havana_gene "OTTMUSG00000028007.1"; havana_transcript "OTTMUST00000069358.1";
chr15	HAVANA	CDS	34505105	34505280	0	+	2	gene_id "ENSMUSG00000022325.15"; transcript_id "ENSMUST00000052290.14"; gene_type "protein_coding"; gene_name "Pop1"; transcript_type "protein_coding"; transcript_name "Pop1-201"; exon_number 4; exon_id "ENSMUSE00000125612.2"; level 2; protein_id "ENSMUSP00000052654.8"; transcript_support_level "1"; mgi_id "MGI:1914974"; tag "basic"; tag "CCDS"; ccdsid "CCDS27420.1"; havana_gene "OTTMUSG00000028007.1"; havana_transcript "OTTMUST00000069358.1";
chr15	HAVANA	exon	34505105	34505280	0	+	.	gene_id "ENSMUSG00000022325.15"; transcript_id "ENSMUST00000079028.6"; gene_type "protein_coding"; gene_name "Pop1"; transcript_type "protein_coding"; transcript_name "Pop1-202"; exon_number 4; exon_id "ENSMUSE00000125612.2"; level 2; protein_id "ENSMUSP00000078037.6"; transcript_support_level "1"; mgi_id "MGI:1914974"; tag "basic"; tag "Ensembl_canonical"; tag "GENCODE_Primary"; tag "appris_principal_1"; tag "CCDS"; ccdsid "CCDS27419.1"; havana_gene "OTTMUSG00000028007.1"; havana_transcript "OTTMUST00000069359.1";
chr15	HAVANA	CDS	34505105	34505280	0	+	2	gene_id "ENSMUSG00000022325.15"; transcript_id "ENSMUST00000079028.6"; gene_type "protein_coding"; gene_name "Pop1"; transcript_type "protein_coding"; transcript_name "Pop1-202"; exon_number 4; exon_id "ENSMUSE00000125612.2"; level 2; protein_id "ENSMUSP00000078037.6"; transcript_support_level "1"; mgi_id "MGI:1914974"; tag "basic"; tag "Ensembl_canonical"; tag "GENCODE_Primary"; tag "appris_principal_1"; tag "CCDS"; ccdsid "CCDS27419.1"; havana_gene "OTTMUSG00000028007.1"; havana_transcript "OTTMUST00000069359.1";
chr15	ENSEMBL_gcm37	exon	34505105	34505280	0.739377714723686	+	.	gene_id "ENSMUSG00000022325.15"; transcript_id "ENSMUSG00000022325.15_tx_2"; exon_id "chr15_34505105_34505280_+"; exonnum "4"; txlen "3371";
chr15	HAVANA	exon	34506565	34506813	0	+	.	gene_id "ENSMUSG00000022325.15"; transcript_id "ENSMUST00000052290.14"; gene_type "protein_coding"; gene_name "Pop1"; transcript_type "protein_coding"; transcript_name "Pop1-201"; exon_number 5; exon_id "ENSMUSE00000125614.2"; level 2; protein_id "ENSMUSP00000052654.8"; transcript_support_level "1"; mgi_id "MGI:1914974"; tag "basic"; tag "CCDS"; ccdsid "CCDS27420.1"; havana_gene "OTTMUSG00000028007.1"; havana_transcript "OTTMUST00000069358.1";
chr15	HAVANA	CDS	34506565	34506813	0	+	0	gene_id "ENSMUSG00000022325.15"; transcript_id "ENSMUST00000052290.14"; gene_type "protein_coding"; gene_name "Pop1"; transcript_type "protein_coding"; transcript_name "Pop1-201"; exon_number 5; exon_id "ENSMUSE00000125614.2"; level 2; protein_id "ENSMUSP00000052654.8"; transcript_support_level "1"; mgi_id "MGI:1914974"; tag "basic"; tag "CCDS"; ccdsid "CCDS27420.1"; havana_gene "OTTMUSG00000028007.1"; havana_transcript "OTTMUST00000069358.1";
chr15	HAVANA	exon	34506565	34506813	0	+	.	gene_id "ENSMUSG00000022325.15"; transcript_id "ENSMUST00000079028.6"; gene_type "protein_coding"; gene_name "Pop1"; transcript_type "protein_coding"; transcript_name "Pop1-202"; exon_number 5; exon_id "ENSMUSE00000125614.2"; level 2; protein_id "ENSMUSP00000078037.6"; transcript_support_level "1"; mgi_id "MGI:1914974"; tag "basic"; tag "Ensembl_canonical"; tag "GENCODE_Primary"; tag "appris_principal_1"; tag "CCDS"; ccdsid "CCDS27419.1"; havana_gene "OTTMUSG00000028007.1"; havana_transcript "OTTMUST00000069359.1";
chr15	HAVANA	CDS	34506565	34506813	0	+	0	gene_id "ENSMUSG00000022325.15"; transcript_id "ENSMUST00000079028.6"; gene_type "protein_coding"; gene_name "Pop1"; transcript_type "protein_coding"; transcript_name "Pop1-202"; exon_number 5; exon_id "ENSMUSE00000125614.2"; level 2; protein_id "ENSMUSP00000078037.6"; transcript_support_level "1"; mgi_id "MGI:1914974"; tag "basic"; tag "Ensembl_canonical"; tag "GENCODE_Primary"; tag "appris_principal_1"; tag "CCDS"; ccdsid "CCDS27419.1"; havana_gene "OTTMUSG00000028007.1"; havana_transcript "OTTMUST00000069359.1";
chr15	ENSEMBL_gcm37	exon	34506565	34506813	0.739377714723686	+	.	gene_id "ENSMUSG00000022325.15"; transcript_id "ENSMUSG00000022325.15_tx_2"; exon_id "chr15_34506565_34506813_+"; exonnum "5"; txlen "3371";
chr15	HAVANA	exon	34508266	34508353	0	+	.	gene_id "ENSMUSG00000022325.15"; transcript_id "ENSMUST00000052290.14"; gene_type "protein_coding"; gene_name "Pop1"; transcript_type "protein_coding"; transcript_name "Pop1-201"; exon_number 6; exon_id "ENSMUSE00000125602.2"; level 2; protein_id "ENSMUSP00000052654.8"; transcript_support_level "1"; mgi_id "MGI:1914974"; tag "basic"; tag "CCDS"; ccdsid "CCDS27420.1"; havana_gene "OTTMUSG00000028007.1"; havana_transcript "OTTMUST00000069358.1";
chr15	HAVANA	CDS	34508266	34508353	0	+	0	gene_id "ENSMUSG00000022325.15"; transcript_id "ENSMUST00000052290.14"; gene_type "protein_coding"; gene_name "Pop1"; transcript_type "protein_coding"; transcript_name "Pop1-201"; exon_number 6; exon_id "ENSMUSE00000125602.2"; level 2; protein_id "ENSMUSP00000052654.8"; transcript_support_level "1"; mgi_id "MGI:1914974"; tag "basic"; tag "CCDS"; ccdsid "CCDS27420.1"; havana_gene "OTTMUSG00000028007.1"; havana_transcript "OTTMUST00000069358.1";
chr15	HAVANA	exon	34508266	34508353	0	+	.	gene_id "ENSMUSG00000022325.15"; transcript_id "ENSMUST00000079028.6"; gene_type "protein_coding"; gene_name "Pop1"; transcript_type "protein_coding"; transcript_name "Pop1-202"; exon_number 6; exon_id "ENSMUSE00000125602.2"; level 2; protein_id "ENSMUSP00000078037.6"; transcript_support_level "1"; mgi_id "MGI:1914974"; tag "basic"; tag "Ensembl_canonical"; tag "GENCODE_Primary"; tag "appris_principal_1"; tag "CCDS"; ccdsid "CCDS27419.1"; havana_gene "OTTMUSG00000028007.1"; havana_transcript "OTTMUST00000069359.1";
chr15	HAVANA	CDS	34508266	34508353	0	+	0	gene_id "ENSMUSG00000022325.15"; transcript_id "ENSMUST00000079028.6"; gene_type "protein_coding"; gene_name "Pop1"; transcript_type "protein_coding"; transcript_name "Pop1-202"; exon_number 6; exon_id "ENSMUSE00000125602.2"; level 2; protein_id "ENSMUSP00000078037.6"; transcript_support_level "1"; mgi_id "MGI:1914974"; tag "basic"; tag "Ensembl_canonical"; tag "GENCODE_Primary"; tag "appris_principal_1"; tag "CCDS"; ccdsid "CCDS27419.1"; havana_gene "OTTMUSG00000028007.1"; havana_transcript "OTTMUST00000069359.1";
chr15	ENSEMBL_gcm37	exon	34508266	34508353	0.739377714723686	+	.	gene_id "ENSMUSG00000022325.15"; transcript_id "ENSMUSG00000022325.15_tx_2"; exon_id "chr15_34508266_34508353_+"; exonnum "6"; txlen "3371";
chr15	HAVANA	exon	34508750	34508937	0	+	.	gene_id "ENSMUSG00000022325.15"; transcript_id "ENSMUST00000052290.14"; gene_type "protein_coding"; gene_name "Pop1"; transcript_type "protein_coding"; transcript_name "Pop1-201"; exon_number 7; exon_id "ENSMUSE00000125610.2"; level 2; protein_id "ENSMUSP00000052654.8"; transcript_support_level "1"; mgi_id "MGI:1914974"; tag "basic"; tag "CCDS"; ccdsid "CCDS27420.1"; havana_gene "OTTMUSG00000028007.1"; havana_transcript "OTTMUST00000069358.1";
chr15	HAVANA	CDS	34508750	34508937	0	+	2	gene_id "ENSMUSG00000022325.15"; transcript_id "ENSMUST00000052290.14"; gene_type "protein_coding"; gene_name "Pop1"; transcript_type "protein_coding"; transcript_name "Pop1-201"; exon_number 7; exon_id "ENSMUSE00000125610.2"; level 2; protein_id "ENSMUSP00000052654.8"; transcript_support_level "1"; mgi_id "MGI:1914974"; tag "basic"; tag "CCDS"; ccdsid "CCDS27420.1"; havana_gene "OTTMUSG00000028007.1"; havana_transcript "OTTMUST00000069358.1";
chr15	HAVANA	exon	34508750	34508937	0	+	.	gene_id "ENSMUSG00000022325.15"; transcript_id "ENSMUST00000079028.6"; gene_type "protein_coding"; gene_name "Pop1"; transcript_type "protein_coding"; transcript_name "Pop1-202"; exon_number 7; exon_id "ENSMUSE00000125610.2"; level 2; protein_id "ENSMUSP00000078037.6"; transcript_support_level "1"; mgi_id "MGI:1914974"; tag "basic"; tag "Ensembl_canonical"; tag "GENCODE_Primary"; tag "appris_principal_1"; tag "CCDS"; ccdsid "CCDS27419.1"; havana_gene "OTTMUSG00000028007.1"; havana_transcript "OTTMUST00000069359.1";
chr15	HAVANA	CDS	34508750	34508937	0	+	2	gene_id "ENSMUSG00000022325.15"; transcript_id "ENSMUST00000079028.6"; gene_type "protein_coding"; gene_name "Pop1"; transcript_type "protein_coding"; transcript_name "Pop1-202"; exon_number 7; exon_id "ENSMUSE00000125610.2"; level 2; protein_id "ENSMUSP00000078037.6"; transcript_support_level "1"; mgi_id "MGI:1914974"; tag "basic"; tag "Ensembl_canonical"; tag "GENCODE_Primary"; tag "appris_principal_1"; tag "CCDS"; ccdsid "CCDS27419.1"; havana_gene "OTTMUSG00000028007.1"; havana_transcript "OTTMUST00000069359.1";
chr15	ENSEMBL_gcm37	exon	34508750	34508937	0.739377714723686	+	.	gene_id "ENSMUSG00000022325.15"; transcript_id "ENSMUSG00000022325.15_tx_2"; exon_id "chr15_34508750_34508937_+"; exonnum "7"; txlen "3371";
chr15	HAVANA	exon	34509909	34510165	0	+	.	gene_id "ENSMUSG00000022325.15"; transcript_id "ENSMUST00000052290.14"; gene_type "protein_coding"; gene_name "Pop1"; transcript_type "protein_coding"; transcript_name "Pop1-201"; exon_number 8; exon_id "ENSMUSE00000125608.2"; level 2; protein_id "ENSMUSP00000052654.8"; transcript_support_level "1"; mgi_id "MGI:1914974"; tag "basic"; tag "CCDS"; ccdsid "CCDS27420.1"; havana_gene "OTTMUSG00000028007.1"; havana_transcript "OTTMUST00000069358.1";
chr15	HAVANA	CDS	34509909	34510165	0	+	0	gene_id "ENSMUSG00000022325.15"; transcript_id "ENSMUST00000052290.14"; gene_type "protein_coding"; gene_name "Pop1"; transcript_type "protein_coding"; transcript_name "Pop1-201"; exon_number 8; exon_id "ENSMUSE00000125608.2"; level 2; protein_id "ENSMUSP00000052654.8"; transcript_support_level "1"; mgi_id "MGI:1914974"; tag "basic"; tag "CCDS"; ccdsid "CCDS27420.1"; havana_gene "OTTMUSG00000028007.1"; havana_transcript "OTTMUST00000069358.1";
chr15	HAVANA	exon	34509909	34510165	0	+	.	gene_id "ENSMUSG00000022325.15"; transcript_id "ENSMUST00000079028.6"; gene_type "protein_coding"; gene_name "Pop1"; transcript_type "protein_coding"; transcript_name "Pop1-202"; exon_number 8; exon_id "ENSMUSE00000125608.2"; level 2; protein_id "ENSMUSP00000078037.6"; transcript_support_level "1"; mgi_id "MGI:1914974"; tag "basic"; tag "Ensembl_canonical"; tag "GENCODE_Primary"; tag "appris_principal_1"; tag "CCDS"; ccdsid "CCDS27419.1"; havana_gene "OTTMUSG00000028007.1"; havana_transcript "OTTMUST00000069359.1";
chr15	HAVANA	CDS	34509909	34510165	0	+	0	gene_id "ENSMUSG00000022325.15"; transcript_id "ENSMUST00000079028.6"; gene_type "protein_coding"; gene_name "Pop1"; transcript_type "protein_coding"; transcript_name "Pop1-202"; exon_number 8; exon_id "ENSMUSE00000125608.2"; level 2; protein_id "ENSMUSP00000078037.6"; transcript_support_level "1"; mgi_id "MGI:1914974"; tag "basic"; tag "Ensembl_canonical"; tag "GENCODE_Primary"; tag "appris_principal_1"; tag "CCDS"; ccdsid "CCDS27419.1"; havana_gene "OTTMUSG00000028007.1"; havana_transcript "OTTMUST00000069359.1";
chr15	ENSEMBL_gcm37	exon	34509909	34510165	0.739377714723686	+	.	gene_id "ENSMUSG00000022325.15"; transcript_id "ENSMUSG00000022325.15_tx_2"; exon_id "chr15_34509909_34510165_+"; exonnum "8"; txlen "3371";
chr15	HAVANA	exon	34510053	34510165	0	+	.	gene_id "ENSMUSG00000022325.15"; transcript_id "ENSMUST00000126223.2"; gene_type "protein_coding"; gene_name "Pop1"; transcript_type "retained_intron"; transcript_name "Pop1-203"; exon_number 1; exon_id "ENSMUSE00000735798.2"; level 2; transcript_support_level "3"; mgi_id "MGI:1914974"; havana_gene "OTTMUSG00000028007.1"; havana_transcript "OTTMUST00000069360.1";
chr15	HAVANA	transcript	34510053	34512338	0	+	.	gene_id "ENSMUSG00000022325.15"; transcript_id "ENSMUST00000126223.2"; gene_type "protein_coding"; gene_name "Pop1"; transcript_type "retained_intron"; transcript_name "Pop1-203"; level 2; transcript_support_level "3"; mgi_id "MGI:1914974"; havana_gene "OTTMUSG00000028007.1"; havana_transcript "OTTMUST00000069360.1";
chr15	sragcm37_mid	exon	34510265	34510360	0.739377714723686	+	.	gene_id "ENSMUSG00000022325.15"; transcript_id "ENSMUSG00000022325.15_tx_2"; exon_id "chr15_34510265_34510360_+"; exonnum "9"; txlen "3371";
chr15	HAVANA	exon	34510478	34510571	0	+	.	gene_id "ENSMUSG00000022325.15"; transcript_id "ENSMUST00000052290.14"; gene_type "protein_coding"; gene_name "Pop1"; transcript_type "protein_coding"; transcript_name "Pop1-201"; exon_number 9; exon_id "ENSMUSE00000125609.2"; level 2; protein_id "ENSMUSP00000052654.8"; transcript_support_level "1"; mgi_id "MGI:1914974"; tag "basic"; tag "CCDS"; ccdsid "CCDS27420.1"; havana_gene "OTTMUSG00000028007.1"; havana_transcript "OTTMUST00000069358.1";
chr15	HAVANA	CDS	34510478	34510571	0	+	1	gene_id "ENSMUSG00000022325.15"; transcript_id "ENSMUST00000052290.14"; gene_type "protein_coding"; gene_name "Pop1"; transcript_type "protein_coding"; transcript_name "Pop1-201"; exon_number 9; exon_id "ENSMUSE00000125609.2"; level 2; protein_id "ENSMUSP00000052654.8"; transcript_support_level "1"; mgi_id "MGI:1914974"; tag "basic"; tag "CCDS"; ccdsid "CCDS27420.1"; havana_gene "OTTMUSG00000028007.1"; havana_transcript "OTTMUST00000069358.1";
chr15	HAVANA	exon	34510478	34510571	0	+	.	gene_id "ENSMUSG00000022325.15"; transcript_id "ENSMUST00000079028.6"; gene_type "protein_coding"; gene_name "Pop1"; transcript_type "protein_coding"; transcript_name "Pop1-202"; exon_number 9; exon_id "ENSMUSE00000125609.2"; level 2; protein_id "ENSMUSP00000078037.6"; transcript_support_level "1"; mgi_id "MGI:1914974"; tag "basic"; tag "Ensembl_canonical"; tag "GENCODE_Primary"; tag "appris_principal_1"; tag "CCDS"; ccdsid "CCDS27419.1"; havana_gene "OTTMUSG00000028007.1"; havana_transcript "OTTMUST00000069359.1";
chr15	HAVANA	CDS	34510478	34510571	0	+	1	gene_id "ENSMUSG00000022325.15"; transcript_id "ENSMUST00000079028.6"; gene_type "protein_coding"; gene_name "Pop1"; transcript_type "protein_coding"; transcript_name "Pop1-202"; exon_number 9; exon_id "ENSMUSE00000125609.2"; level 2; protein_id "ENSMUSP00000078037.6"; transcript_support_level "1"; mgi_id "MGI:1914974"; tag "basic"; tag "Ensembl_canonical"; tag "GENCODE_Primary"; tag "appris_principal_1"; tag "CCDS"; ccdsid "CCDS27419.1"; havana_gene "OTTMUSG00000028007.1"; havana_transcript "OTTMUST00000069359.1";
chr15	ENSEMBL_gcm37	exon	34510478	34510571	0.739377714723686	+	.	gene_id "ENSMUSG00000022325.15"; transcript_id "ENSMUSG00000022325.15_tx_2"; exon_id "chr15_34510478_34510571_+"; exonnum "10"; txlen "3371";
chr15	HAVANA	exon	34512060	34512171	0	+	.	gene_id "ENSMUSG00000022325.15"; transcript_id "ENSMUST00000052290.14"; gene_type "protein_coding"; gene_name "Pop1"; transcript_type "protein_coding"; transcript_name "Pop1-201"; exon_number 10; exon_id "ENSMUSE00000125611.2"; level 2; protein_id "ENSMUSP00000052654.8"; transcript_support_level "1"; mgi_id "MGI:1914974"; tag "basic"; tag "CCDS"; ccdsid "CCDS27420.1"; havana_gene "OTTMUSG00000028007.1"; havana_transcript "OTTMUST00000069358.1";
chr15	HAVANA	CDS	34512060	34512171	0	+	0	gene_id "ENSMUSG00000022325.15"; transcript_id "ENSMUST00000052290.14"; gene_type "protein_coding"; gene_name "Pop1"; transcript_type "protein_coding"; transcript_name "Pop1-201"; exon_number 10; exon_id "ENSMUSE00000125611.2"; level 2; protein_id "ENSMUSP00000052654.8"; transcript_support_level "1"; mgi_id "MGI:1914974"; tag "basic"; tag "CCDS"; ccdsid "CCDS27420.1"; havana_gene "OTTMUSG00000028007.1"; havana_transcript "OTTMUST00000069358.1";
chr15	HAVANA	exon	34512060	34512171	0	+	.	gene_id "ENSMUSG00000022325.15"; transcript_id "ENSMUST00000079028.6"; gene_type "protein_coding"; gene_name "Pop1"; transcript_type "protein_coding"; transcript_name "Pop1-202"; exon_number 10; exon_id "ENSMUSE00000125611.2"; level 2; protein_id "ENSMUSP00000078037.6"; transcript_support_level "1"; mgi_id "MGI:1914974"; tag "basic"; tag "Ensembl_canonical"; tag "GENCODE_Primary"; tag "appris_principal_1"; tag "CCDS"; ccdsid "CCDS27419.1"; havana_gene "OTTMUSG00000028007.1"; havana_transcript "OTTMUST00000069359.1";
chr15	HAVANA	CDS	34512060	34512171	0	+	0	gene_id "ENSMUSG00000022325.15"; transcript_id "ENSMUST00000079028.6"; gene_type "protein_coding"; gene_name "Pop1"; transcript_type "protein_coding"; transcript_name "Pop1-202"; exon_number 10; exon_id "ENSMUSE00000125611.2"; level 2; protein_id "ENSMUSP00000078037.6"; transcript_support_level "1"; mgi_id "MGI:1914974"; tag "basic"; tag "Ensembl_canonical"; tag "GENCODE_Primary"; tag "appris_principal_1"; tag "CCDS"; ccdsid "CCDS27419.1"; havana_gene "OTTMUSG00000028007.1"; havana_transcript "OTTMUST00000069359.1";
chr15	ENSEMBL_gcm37	exon	34512060	34512171	0.739377714723686	+	.	gene_id "ENSMUSG00000022325.15"; transcript_id "ENSMUSG00000022325.15_tx_2"; exon_id "chr15_34512060_34512171_+"; exonnum "11"; txlen "3371";
chr15	HAVANA	exon	34512060	34512338	0	+	.	gene_id "ENSMUSG00000022325.15"; transcript_id "ENSMUST00000126223.2"; gene_type "protein_coding"; gene_name "Pop1"; transcript_type "retained_intron"; transcript_name "Pop1-203"; exon_number 2; exon_id "ENSMUSE00000756118.2"; level 2; transcript_support_level "3"; mgi_id "MGI:1914974"; havana_gene "OTTMUSG00000028007.1"; havana_transcript "OTTMUST00000069360.1";
chr15	HAVANA	exon	34512878	34512997	0	+	.	gene_id "ENSMUSG00000022325.15"; transcript_id "ENSMUST00000052290.14"; gene_type "protein_coding"; gene_name "Pop1"; transcript_type "protein_coding"; transcript_name "Pop1-201"; exon_number 11; exon_id "ENSMUSE00000125601.2"; level 2; protein_id "ENSMUSP00000052654.8"; transcript_support_level "1"; mgi_id "MGI:1914974"; tag "basic"; tag "CCDS"; ccdsid "CCDS27420.1"; havana_gene "OTTMUSG00000028007.1"; havana_transcript "OTTMUST00000069358.1";
chr15	HAVANA	CDS	34512878	34512997	0	+	2	gene_id "ENSMUSG00000022325.15"; transcript_id "ENSMUST00000052290.14"; gene_type "protein_coding"; gene_name "Pop1"; transcript_type "protein_coding"; transcript_name "Pop1-201"; exon_number 11; exon_id "ENSMUSE00000125601.2"; level 2; protein_id "ENSMUSP00000052654.8"; transcript_support_level "1"; mgi_id "MGI:1914974"; tag "basic"; tag "CCDS"; ccdsid "CCDS27420.1"; havana_gene "OTTMUSG00000028007.1"; havana_transcript "OTTMUST00000069358.1";
chr15	HAVANA	exon	34512878	34512997	0	+	.	gene_id "ENSMUSG00000022325.15"; transcript_id "ENSMUST00000079028.6"; gene_type "protein_coding"; gene_name "Pop1"; transcript_type "protein_coding"; transcript_name "Pop1-202"; exon_number 11; exon_id "ENSMUSE00000125601.2"; level 2; protein_id "ENSMUSP00000078037.6"; transcript_support_level "1"; mgi_id "MGI:1914974"; tag "basic"; tag "Ensembl_canonical"; tag "GENCODE_Primary"; tag "appris_principal_1"; tag "CCDS"; ccdsid "CCDS27419.1"; havana_gene "OTTMUSG00000028007.1"; havana_transcript "OTTMUST00000069359.1";
chr15	HAVANA	CDS	34512878	34512997	0	+	2	gene_id "ENSMUSG00000022325.15"; transcript_id "ENSMUST00000079028.6"; gene_type "protein_coding"; gene_name "Pop1"; transcript_type "protein_coding"; transcript_name "Pop1-202"; exon_number 11; exon_id "ENSMUSE00000125601.2"; level 2; protein_id "ENSMUSP00000078037.6"; transcript_support_level "1"; mgi_id "MGI:1914974"; tag "basic"; tag "Ensembl_canonical"; tag "GENCODE_Primary"; tag "appris_principal_1"; tag "CCDS"; ccdsid "CCDS27419.1"; havana_gene "OTTMUSG00000028007.1"; havana_transcript "OTTMUST00000069359.1";
chr15	ENSEMBL_gcm37	exon	34512878	34512997	0.739377714723686	+	.	gene_id "ENSMUSG00000022325.15"; transcript_id "ENSMUSG00000022325.15_tx_2"; exon_id "chr15_34512878_34512997_+"; exonnum "12"; txlen "3371";
chr15	HAVANA	exon	34513236	34513325	0	+	.	gene_id "ENSMUSG00000022325.15"; transcript_id "ENSMUST00000052290.14"; gene_type "protein_coding"; gene_name "Pop1"; transcript_type "protein_coding"; transcript_name "Pop1-201"; exon_number 12; exon_id "ENSMUSE00000368966.2"; level 2; protein_id "ENSMUSP00000052654.8"; transcript_support_level "1"; mgi_id "MGI:1914974"; tag "basic"; tag "CCDS"; ccdsid "CCDS27420.1"; havana_gene "OTTMUSG00000028007.1"; havana_transcript "OTTMUST00000069358.1";
chr15	HAVANA	CDS	34513236	34513325	0	+	2	gene_id "ENSMUSG00000022325.15"; transcript_id "ENSMUST00000052290.14"; gene_type "protein_coding"; gene_name "Pop1"; transcript_type "protein_coding"; transcript_name "Pop1-201"; exon_number 12; exon_id "ENSMUSE00000368966.2"; level 2; protein_id "ENSMUSP00000052654.8"; transcript_support_level "1"; mgi_id "MGI:1914974"; tag "basic"; tag "CCDS"; ccdsid "CCDS27420.1"; havana_gene "OTTMUSG00000028007.1"; havana_transcript "OTTMUST00000069358.1";
chr15	HAVANA	exon	34514316	34514477	0	+	.	gene_id "ENSMUSG00000022325.15"; transcript_id "ENSMUST00000155073.8"; gene_type "protein_coding"; gene_name "Pop1"; transcript_type "protein_coding_CDS_not_defined"; transcript_name "Pop1-206"; exon_number 1; exon_id "ENSMUSE00000786941.2"; level 2; transcript_support_level "3"; mgi_id "MGI:1914974"; havana_gene "OTTMUSG00000028007.1"; havana_transcript "OTTMUST00000069361.1";
chr15	HAVANA	transcript	34514316	34518164	0	+	.	gene_id "ENSMUSG00000022325.15"; transcript_id "ENSMUST00000155073.8"; gene_type "protein_coding"; gene_name "Pop1"; transcript_type "protein_coding_CDS_not_defined"; transcript_name "Pop1-206"; level 2; transcript_support_level "3"; mgi_id "MGI:1914974"; havana_gene "OTTMUSG00000028007.1"; havana_transcript "OTTMUST00000069361.1";
chr15	HAVANA	exon	34515936	34516103	0	+	.	gene_id "ENSMUSG00000022325.15"; transcript_id "ENSMUST00000132427.2"; gene_type "protein_coding"; gene_name "Pop1"; transcript_type "retained_intron"; transcript_name "Pop1-204"; exon_number 1; exon_id "ENSMUSE00000780963.2"; level 2; transcript_support_level "3"; mgi_id "MGI:1914974"; havana_gene "OTTMUSG00000028007.1"; havana_transcript "OTTMUST00000069362.1";
chr15	HAVANA	transcript	34515936	34529307	0	+	.	gene_id "ENSMUSG00000022325.15"; transcript_id "ENSMUST00000132427.2"; gene_type "protein_coding"; gene_name "Pop1"; transcript_type "retained_intron"; transcript_name "Pop1-204"; level 2; transcript_support_level "3"; mgi_id "MGI:1914974"; havana_gene "OTTMUSG00000028007.1"; havana_transcript "OTTMUST00000069362.1";
chr15	HAVANA	exon	34515988	34516103	0	+	.	gene_id "ENSMUSG00000022325.15"; transcript_id "ENSMUST00000052290.14"; gene_type "protein_coding"; gene_name "Pop1"; transcript_type "protein_coding"; transcript_name "Pop1-201"; exon_number 13; exon_id "ENSMUSE00001304336.2"; level 2; protein_id "ENSMUSP00000052654.8"; transcript_support_level "1"; mgi_id "MGI:1914974"; tag "basic"; tag "CCDS"; ccdsid "CCDS27420.1"; havana_gene "OTTMUSG00000028007.1"; havana_transcript "OTTMUST00000069358.1";
chr15	HAVANA	CDS	34515988	34516103	0	+	2	gene_id "ENSMUSG00000022325.15"; transcript_id "ENSMUST00000052290.14"; gene_type "protein_coding"; gene_name "Pop1"; transcript_type "protein_coding"; transcript_name "Pop1-201"; exon_number 13; exon_id "ENSMUSE00001304336.2"; level 2; protein_id "ENSMUSP00000052654.8"; transcript_support_level "1"; mgi_id "MGI:1914974"; tag "basic"; tag "CCDS"; ccdsid "CCDS27420.1"; havana_gene "OTTMUSG00000028007.1"; havana_transcript "OTTMUST00000069358.1";
chr15	HAVANA	exon	34515988	34516103	0	+	.	gene_id "ENSMUSG00000022325.15"; transcript_id "ENSMUST00000079028.6"; gene_type "protein_coding"; gene_name "Pop1"; transcript_type "protein_coding"; transcript_name "Pop1-202"; exon_number 12; exon_id "ENSMUSE00001304336.2"; level 2; protein_id "ENSMUSP00000078037.6"; transcript_support_level "1"; mgi_id "MGI:1914974"; tag "basic"; tag "Ensembl_canonical"; tag "GENCODE_Primary"; tag "appris_principal_1"; tag "CCDS"; ccdsid "CCDS27419.1"; havana_gene "OTTMUSG00000028007.1"; havana_transcript "OTTMUST00000069359.1";
chr15	HAVANA	CDS	34515988	34516103	0	+	2	gene_id "ENSMUSG00000022325.15"; transcript_id "ENSMUST00000079028.6"; gene_type "protein_coding"; gene_name "Pop1"; transcript_type "protein_coding"; transcript_name "Pop1-202"; exon_number 12; exon_id "ENSMUSE00001304336.2"; level 2; protein_id "ENSMUSP00000078037.6"; transcript_support_level "1"; mgi_id "MGI:1914974"; tag "basic"; tag "Ensembl_canonical"; tag "GENCODE_Primary"; tag "appris_principal_1"; tag "CCDS"; ccdsid "CCDS27419.1"; havana_gene "OTTMUSG00000028007.1"; havana_transcript "OTTMUST00000069359.1";
chr15	HAVANA	exon	34515988	34516103	0	+	.	gene_id "ENSMUSG00000022325.15"; transcript_id "ENSMUST00000155073.8"; gene_type "protein_coding"; gene_name "Pop1"; transcript_type "protein_coding_CDS_not_defined"; transcript_name "Pop1-206"; exon_number 2; exon_id "ENSMUSE00001306592.2"; level 2; transcript_support_level "3"; mgi_id "MGI:1914974"; havana_gene "OTTMUSG00000028007.1"; havana_transcript "OTTMUST00000069361.1";
chr15	ENSEMBL_gcm37	exon	34515988	34516103	0.739377714723686	+	.	gene_id "ENSMUSG00000022325.15"; transcript_id "ENSMUSG00000022325.15_tx_2"; exon_id "chr15_34515988_34516103_+"; exonnum "13"; txlen "3371";
chr15	HAVANA	exon	34517973	34518164	0	+	.	gene_id "ENSMUSG00000022325.15"; transcript_id "ENSMUST00000052290.14"; gene_type "protein_coding"; gene_name "Pop1"; transcript_type "protein_coding"; transcript_name "Pop1-201"; exon_number 14; exon_id "ENSMUSE00001255058.2"; level 2; protein_id "ENSMUSP00000052654.8"; transcript_support_level "1"; mgi_id "MGI:1914974"; tag "basic"; tag "CCDS"; ccdsid "CCDS27420.1"; havana_gene "OTTMUSG00000028007.1"; havana_transcript "OTTMUST00000069358.1";
chr15	HAVANA	CDS	34517973	34518164	0	+	0	gene_id "ENSMUSG00000022325.15"; transcript_id "ENSMUST00000052290.14"; gene_type "protein_coding"; gene_name "Pop1"; transcript_type "protein_coding"; transcript_name "Pop1-201"; exon_number 14; exon_id "ENSMUSE00001255058.2"; level 2; protein_id "ENSMUSP00000052654.8"; transcript_support_level "1"; mgi_id "MGI:1914974"; tag "basic"; tag "CCDS"; ccdsid "CCDS27420.1"; havana_gene "OTTMUSG00000028007.1"; havana_transcript "OTTMUST00000069358.1";
chr15	HAVANA	exon	34517973	34518164	0	+	.	gene_id "ENSMUSG00000022325.15"; transcript_id "ENSMUST00000079028.6"; gene_type "protein_coding"; gene_name "Pop1"; transcript_type "protein_coding"; transcript_name "Pop1-202"; exon_number 13; exon_id "ENSMUSE00001255058.2"; level 2; protein_id "ENSMUSP00000078037.6"; transcript_support_level "1"; mgi_id "MGI:1914974"; tag "basic"; tag "Ensembl_canonical"; tag "GENCODE_Primary"; tag "appris_principal_1"; tag "CCDS"; ccdsid "CCDS27419.1"; havana_gene "OTTMUSG00000028007.1"; havana_transcript "OTTMUST00000069359.1";
chr15	HAVANA	CDS	34517973	34518164	0	+	0	gene_id "ENSMUSG00000022325.15"; transcript_id "ENSMUST00000079028.6"; gene_type "protein_coding"; gene_name "Pop1"; transcript_type "protein_coding"; transcript_name "Pop1-202"; exon_number 13; exon_id "ENSMUSE00001255058.2"; level 2; protein_id "ENSMUSP00000078037.6"; transcript_support_level "1"; mgi_id "MGI:1914974"; tag "basic"; tag "Ensembl_canonical"; tag "GENCODE_Primary"; tag "appris_principal_1"; tag "CCDS"; ccdsid "CCDS27419.1"; havana_gene "OTTMUSG00000028007.1"; havana_transcript "OTTMUST00000069359.1";
chr15	HAVANA	exon	34517973	34518164	0	+	.	gene_id "ENSMUSG00000022325.15"; transcript_id "ENSMUST00000155073.8"; gene_type "protein_coding"; gene_name "Pop1"; transcript_type "protein_coding_CDS_not_defined"; transcript_name "Pop1-206"; exon_number 3; exon_id "ENSMUSE00001291919.2"; level 2; transcript_support_level "3"; mgi_id "MGI:1914974"; havana_gene "OTTMUSG00000028007.1"; havana_transcript "OTTMUST00000069361.1";
chr15	HAVANA	exon	34517973	34518164	0	+	.	gene_id "ENSMUSG00000022325.15"; transcript_id "ENSMUST00000132427.2"; gene_type "protein_coding"; gene_name "Pop1"; transcript_type "retained_intron"; transcript_name "Pop1-204"; exon_number 2; exon_id "ENSMUSE00001291919.2"; level 2; transcript_support_level "3"; mgi_id "MGI:1914974"; havana_gene "OTTMUSG00000028007.1"; havana_transcript "OTTMUST00000069362.1";
chr15	ENSEMBL_gcm37	exon	34517973	34518164	0.739377714723686	+	.	gene_id "ENSMUSG00000022325.15"; transcript_id "ENSMUSG00000022325.15_tx_2"; exon_id "chr15_34517973_34518164_+"; exonnum "14"; txlen "3371";
chr15	HAVANA	exon	34526291	34526463	0	+	.	gene_id "ENSMUSG00000022325.15"; transcript_id "ENSMUST00000153061.2"; gene_type "protein_coding"; gene_name "Pop1"; transcript_type "retained_intron"; transcript_name "Pop1-205"; exon_number 1; exon_id "ENSMUSE00000806906.2"; level 2; transcript_support_level "2"; mgi_id "MGI:1914974"; havana_gene "OTTMUSG00000028007.1"; havana_transcript "OTTMUST00000069363.1";
chr15	HAVANA	transcript	34526291	34529377	0	+	.	gene_id "ENSMUSG00000022325.15"; transcript_id "ENSMUST00000153061.2"; gene_type "protein_coding"; gene_name "Pop1"; transcript_type "retained_intron"; transcript_name "Pop1-205"; level 2; transcript_support_level "2"; mgi_id "MGI:1914974"; havana_gene "OTTMUSG00000028007.1"; havana_transcript "OTTMUST00000069363.1";
chr15	HAVANA	exon	34526309	34526463	0	+	.	gene_id "ENSMUSG00000022325.15"; transcript_id "ENSMUST00000052290.14"; gene_type "protein_coding"; gene_name "Pop1"; transcript_type "protein_coding"; transcript_name "Pop1-201"; exon_number 15; exon_id "ENSMUSE00001284134.2"; level 2; protein_id "ENSMUSP00000052654.8"; transcript_support_level "1"; mgi_id "MGI:1914974"; tag "basic"; tag "CCDS"; ccdsid "CCDS27420.1"; havana_gene "OTTMUSG00000028007.1"; havana_transcript "OTTMUST00000069358.1";
chr15	HAVANA	CDS	34526309	34526463	0	+	0	gene_id "ENSMUSG00000022325.15"; transcript_id "ENSMUST00000052290.14"; gene_type "protein_coding"; gene_name "Pop1"; transcript_type "protein_coding"; transcript_name "Pop1-201"; exon_number 15; exon_id "ENSMUSE00001284134.2"; level 2; protein_id "ENSMUSP00000052654.8"; transcript_support_level "1"; mgi_id "MGI:1914974"; tag "basic"; tag "CCDS"; ccdsid "CCDS27420.1"; havana_gene "OTTMUSG00000028007.1"; havana_transcript "OTTMUST00000069358.1";
chr15	HAVANA	exon	34526309	34526463	0	+	.	gene_id "ENSMUSG00000022325.15"; transcript_id "ENSMUST00000079028.6"; gene_type "protein_coding"; gene_name "Pop1"; transcript_type "protein_coding"; transcript_name "Pop1-202"; exon_number 14; exon_id "ENSMUSE00001284134.2"; level 2; protein_id "ENSMUSP00000078037.6"; transcript_support_level "1"; mgi_id "MGI:1914974"; tag "basic"; tag "Ensembl_canonical"; tag "GENCODE_Primary"; tag "appris_principal_1"; tag "CCDS"; ccdsid "CCDS27419.1"; havana_gene "OTTMUSG00000028007.1"; havana_transcript "OTTMUST00000069359.1";
chr15	HAVANA	CDS	34526309	34526463	0	+	0	gene_id "ENSMUSG00000022325.15"; transcript_id "ENSMUST00000079028.6"; gene_type "protein_coding"; gene_name "Pop1"; transcript_type "protein_coding"; transcript_name "Pop1-202"; exon_number 14; exon_id "ENSMUSE00001284134.2"; level 2; protein_id "ENSMUSP00000078037.6"; transcript_support_level "1"; mgi_id "MGI:1914974"; tag "basic"; tag "Ensembl_canonical"; tag "GENCODE_Primary"; tag "appris_principal_1"; tag "CCDS"; ccdsid "CCDS27419.1"; havana_gene "OTTMUSG00000028007.1"; havana_transcript "OTTMUST00000069359.1";
chr15	HAVANA	exon	34526309	34526463	0	+	.	gene_id "ENSMUSG00000022325.15"; transcript_id "ENSMUST00000132427.2"; gene_type "protein_coding"; gene_name "Pop1"; transcript_type "retained_intron"; transcript_name "Pop1-204"; exon_number 3; exon_id "ENSMUSE00001291160.2"; level 2; transcript_support_level "3"; mgi_id "MGI:1914974"; havana_gene "OTTMUSG00000028007.1"; havana_transcript "OTTMUST00000069362.1";
chr15	ENSEMBL_gcm37	exon	34526309	34526463	0.739377714723686	+	.	gene_id "ENSMUSG00000022325.15"; transcript_id "ENSMUSG00000022325.15_tx_2"; exon_id "chr15_34526309_34526463_+"; exonnum "15"; txlen "3371";
chr15	HAVANA	exon	34529029	34529307	0	+	.	gene_id "ENSMUSG00000022325.15"; transcript_id "ENSMUST00000132427.2"; gene_type "protein_coding"; gene_name "Pop1"; transcript_type "retained_intron"; transcript_name "Pop1-204"; exon_number 4; exon_id "ENSMUSE00000822012.2"; level 2; transcript_support_level "3"; mgi_id "MGI:1914974"; havana_gene "OTTMUSG00000028007.1"; havana_transcript "OTTMUST00000069362.1";
chr15	HAVANA	exon	34529029	34529376	0	+	.	gene_id "ENSMUSG00000022325.15"; transcript_id "ENSMUST00000052290.14"; gene_type "protein_coding"; gene_name "Pop1"; transcript_type "protein_coding"; transcript_name "Pop1-201"; exon_number 16; exon_id "ENSMUSE00000125604.4"; level 2; protein_id "ENSMUSP00000052654.8"; transcript_support_level "1"; mgi_id "MGI:1914974"; tag "basic"; tag "CCDS"; ccdsid "CCDS27420.1"; havana_gene "OTTMUSG00000028007.1"; havana_transcript "OTTMUST00000069358.1";
chr15	HAVANA	CDS	34529029	34529376	0	+	1	gene_id "ENSMUSG00000022325.15"; transcript_id "ENSMUST00000052290.14"; gene_type "protein_coding"; gene_name "Pop1"; transcript_type "protein_coding"; transcript_name "Pop1-201"; exon_number 16; exon_id "ENSMUSE00000125604.4"; level 2; protein_id "ENSMUSP00000052654.8"; transcript_support_level "1"; mgi_id "MGI:1914974"; tag "basic"; tag "CCDS"; ccdsid "CCDS27420.1"; havana_gene "OTTMUSG00000028007.1"; havana_transcript "OTTMUST00000069358.1";
chr15	HAVANA	exon	34529029	34529376	0	+	.	gene_id "ENSMUSG00000022325.15"; transcript_id "ENSMUST00000079028.6"; gene_type "protein_coding"; gene_name "Pop1"; transcript_type "protein_coding"; transcript_name "Pop1-202"; exon_number 15; exon_id "ENSMUSE00000125604.4"; level 2; protein_id "ENSMUSP00000078037.6"; transcript_support_level "1"; mgi_id "MGI:1914974"; tag "basic"; tag "Ensembl_canonical"; tag "GENCODE_Primary"; tag "appris_principal_1"; tag "CCDS"; ccdsid "CCDS27419.1"; havana_gene "OTTMUSG00000028007.1"; havana_transcript "OTTMUST00000069359.1";
chr15	HAVANA	CDS	34529029	34529376	0	+	1	gene_id "ENSMUSG00000022325.15"; transcript_id "ENSMUST00000079028.6"; gene_type "protein_coding"; gene_name "Pop1"; transcript_type "protein_coding"; transcript_name "Pop1-202"; exon_number 15; exon_id "ENSMUSE00000125604.4"; level 2; protein_id "ENSMUSP00000078037.6"; transcript_support_level "1"; mgi_id "MGI:1914974"; tag "basic"; tag "Ensembl_canonical"; tag "GENCODE_Primary"; tag "appris_principal_1"; tag "CCDS"; ccdsid "CCDS27419.1"; havana_gene "OTTMUSG00000028007.1"; havana_transcript "OTTMUST00000069359.1";
chr15	ENSEMBL_gcm37	exon	34529029	34529376	0.739377714723686	+	.	gene_id "ENSMUSG00000022325.15"; transcript_id "ENSMUSG00000022325.15_tx_2"; exon_id "chr15_34529029_34529376_+"; exonnum "16"; txlen "3371";
chr15	HAVANA	exon	34529029	34529377	0	+	.	gene_id "ENSMUSG00000022325.15"; transcript_id "ENSMUST00000153061.2"; gene_type "protein_coding"; gene_name "Pop1"; transcript_type "retained_intron"; transcript_name "Pop1-205"; exon_number 2; exon_id "ENSMUSE00000828834.2"; level 2; transcript_support_level "2"; mgi_id "MGI:1914974"; havana_gene "OTTMUSG00000028007.1"; havana_transcript "OTTMUST00000069363.1";
chr15	HAVANA	CDS	34530009	34530648	0	+	1	gene_id "ENSMUSG00000022325.15"; transcript_id "ENSMUST00000052290.14"; gene_type "protein_coding"; gene_name "Pop1"; transcript_type "protein_coding"; transcript_name "Pop1-201"; exon_number 17; exon_id "ENSMUSE00000828467.2"; level 2; protein_id "ENSMUSP00000052654.8"; transcript_support_level "1"; mgi_id "MGI:1914974"; tag "basic"; tag "CCDS"; ccdsid "CCDS27420.1"; havana_gene "OTTMUSG00000028007.1"; havana_transcript "OTTMUST00000069358.1";
chr15	HAVANA	CDS	34530009	34530648	0	+	1	gene_id "ENSMUSG00000022325.15"; transcript_id "ENSMUST00000079028.6"; gene_type "protein_coding"; gene_name "Pop1"; transcript_type "protein_coding"; transcript_name "Pop1-202"; exon_number 16; exon_id "ENSMUSE00000764891.2"; level 2; protein_id "ENSMUSP00000078037.6"; transcript_support_level "1"; mgi_id "MGI:1914974"; tag "basic"; tag "Ensembl_canonical"; tag "GENCODE_Primary"; tag "appris_principal_1"; tag "CCDS"; ccdsid "CCDS27419.1"; havana_gene "OTTMUSG00000028007.1"; havana_transcript "OTTMUST00000069359.1";
chr15	HAVANA	exon	34530009	34530783	0	+	.	gene_id "ENSMUSG00000022325.15"; transcript_id "ENSMUST00000079028.6"; gene_type "protein_coding"; gene_name "Pop1"; transcript_type "protein_coding"; transcript_name "Pop1-202"; exon_number 16; exon_id "ENSMUSE00000764891.2"; level 2; protein_id "ENSMUSP00000078037.6"; transcript_support_level "1"; mgi_id "MGI:1914974"; tag "basic"; tag "Ensembl_canonical"; tag "GENCODE_Primary"; tag "appris_principal_1"; tag "CCDS"; ccdsid "CCDS27419.1"; havana_gene "OTTMUSG00000028007.1"; havana_transcript "OTTMUST00000069359.1";
chr15	ENSEMBL_gcm37	exon	34530009	34530783	0.739377714723686	+	.	gene_id "ENSMUSG00000022325.15"; transcript_id "ENSMUSG00000022325.15_tx_2"; exon_id "chr15_34530009_34530783_+"; exonnum "17"; txlen "3371";
chr15	HAVANA	exon	34530009	34530794	0	+	.	gene_id "ENSMUSG00000022325.15"; transcript_id "ENSMUST00000052290.14"; gene_type "protein_coding"; gene_name "Pop1"; transcript_type "protein_coding"; transcript_name "Pop1-201"; exon_number 17; exon_id "ENSMUSE00000828467.2"; level 2; protein_id "ENSMUSP00000052654.8"; transcript_support_level "1"; mgi_id "MGI:1914974"; tag "basic"; tag "CCDS"; ccdsid "CCDS27420.1"; havana_gene "OTTMUSG00000028007.1"; havana_transcript "OTTMUST00000069358.1";
chr15	HAVANA	stop_codon	34530649	34530651	0	+	0	gene_id "ENSMUSG00000022325.15"; transcript_id "ENSMUST00000052290.14"; gene_type "protein_coding"; gene_name "Pop1"; transcript_type "protein_coding"; transcript_name "Pop1-201"; exon_number 17; exon_id "ENSMUSE00000828467.2"; level 2; protein_id "ENSMUSP00000052654.8"; transcript_support_level "1"; mgi_id "MGI:1914974"; tag "basic"; tag "CCDS"; ccdsid "CCDS27420.1"; havana_gene "OTTMUSG00000028007.1"; havana_transcript "OTTMUST00000069358.1";
chr15	HAVANA	stop_codon	34530649	34530651	0	+	0	gene_id "ENSMUSG00000022325.15"; transcript_id "ENSMUST00000079028.6"; gene_type "protein_coding"; gene_name "Pop1"; transcript_type "protein_coding"; transcript_name "Pop1-202"; exon_number 16; exon_id "ENSMUSE00000764891.2"; level 2; protein_id "ENSMUSP00000078037.6"; transcript_support_level "1"; mgi_id "MGI:1914974"; tag "basic"; tag "Ensembl_canonical"; tag "GENCODE_Primary"; tag "appris_principal_1"; tag "CCDS"; ccdsid "CCDS27419.1"; havana_gene "OTTMUSG00000028007.1"; havana_transcript "OTTMUST00000069359.1";
chr15	HAVANA	UTR	34530649	34530783	0	+	.	gene_id "ENSMUSG00000022325.15"; transcript_id "ENSMUST00000079028.6"; gene_type "protein_coding"; gene_name "Pop1"; transcript_type "protein_coding"; transcript_name "Pop1-202"; exon_number 16; exon_id "ENSMUSE00000764891.2"; level 2; protein_id "ENSMUSP00000078037.6"; transcript_support_level "1"; mgi_id "MGI:1914974"; tag "basic"; tag "Ensembl_canonical"; tag "GENCODE_Primary"; tag "appris_principal_1"; tag "CCDS"; ccdsid "CCDS27419.1"; havana_gene "OTTMUSG00000028007.1"; havana_transcript "OTTMUST00000069359.1";
chr15	HAVANA	UTR	34530649	34530794	0	+	.	gene_id "ENSMUSG00000022325.15"; transcript_id "ENSMUST00000052290.14"; gene_type "protein_coding"; gene_name "Pop1"; transcript_type "protein_coding"; transcript_name "Pop1-201"; exon_number 17; exon_id "ENSMUSE00000828467.2"; level 2; protein_id "ENSMUSP00000052654.8"; transcript_support_level "1"; mgi_id "MGI:1914974"; tag "basic"; tag "CCDS"; ccdsid "CCDS27420.1"; havana_gene "OTTMUSG00000028007.1"; havana_transcript "OTTMUST00000069358.1";
chr15	HAVANA	gene	34531706	34531844	0	+	.	gene_id "ENSMUSG00000115005.2"; gene_type "processed_pseudogene"; gene_name "Gm49195"; level 2; mgi_id "MGI:6118639"; havana_gene "OTTMUSG00000070248.1";
chr15	HAVANA	transcript	34531706	34531844	0	+	.	gene_id "ENSMUSG00000115005.2"; transcript_id "ENSMUST00000226504.2"; gene_type "processed_pseudogene"; gene_name "Gm49195"; transcript_type "processed_pseudogene"; transcript_name "Gm49195-201"; level 2; mgi_id "MGI:6118639"; ont "PGO:0000004"; tag "basic"; tag "Ensembl_canonical"; tag "GENCODE_Primary"; havana_gene "OTTMUSG00000070248.1"; havana_transcript "OTTMUST00000170001.1";
chr15	HAVANA	exon	34531706	34531844	0	+	.	gene_id "ENSMUSG00000115005.2"; transcript_id "ENSMUST00000226504.2"; gene_type "processed_pseudogene"; gene_name "Gm49195"; transcript_type "processed_pseudogene"; transcript_name "Gm49195-201"; exon_number 1; exon_id "ENSMUSE00001429560.2"; level 2; mgi_id "MGI:6118639"; ont "PGO:0000004"; tag "basic"; tag "Ensembl_canonical"; tag "GENCODE_Primary"; havana_gene "OTTMUSG00000070248.1"; havana_transcript "OTTMUST00000170001.1";
chr15	ENSEMBL	gene	34531860	34531969	0	+	.	gene_id "ENSMUSG00000084607.3"; gene_type "snRNA"; gene_name "Gm22208"; level 3; mgi_id "MGI:5451985";
chr15	ENSEMBL	transcript	34531860	34531969	0	+	.	gene_id "ENSMUSG00000084607.3"; transcript_id "ENSMUST00000122658.3"; gene_type "snRNA"; gene_name "Gm22208"; transcript_type "snRNA"; transcript_name "Gm22208-201"; level 3; transcript_support_level "NA"; mgi_id "MGI:5451985"; tag "basic"; tag "Ensembl_canonical"; tag "GENCODE_Primary";
chr15	ENSEMBL	exon	34531860	34531969	0	+	.	gene_id "ENSMUSG00000084607.3"; transcript_id "ENSMUST00000122658.3"; gene_type "snRNA"; gene_name "Gm22208"; transcript_type "snRNA"; transcript_name "Gm22208-201"; exon_number 1; exon_id "ENSMUSE00000722539.2"; level 3; transcript_support_level "NA"; mgi_id "MGI:5451985"; tag "basic"; tag "Ensembl_canonical"; tag "GENCODE_Primary";
chr15	sragcm37_es	exon	34540969	34541093	0.00258826234317739	+	.	gene_id "sragcm37_gene_2341"; transcript_id "sragcm37_gene_2341_tx_2"; exon_id "chr15_34540969_34541093_+"; exonnum "1"; txlen "509";
chr15	sragcm37_mid	exon	34542307	34542387	0.00258826234317739	+	.	gene_id "sragcm37_gene_2341"; transcript_id "sragcm37_gene_2341_tx_2"; exon_id "chr15_34542307_34542387_+"; exonnum "2"; txlen "509";
chr15	sragcm37_mid	exon	34542487	34542560	0.00258826234317739	+	.	gene_id "sragcm37_gene_2341"; transcript_id "sragcm37_gene_2341_tx_2"; exon_id "chr15_34542487_34542560_+"; exonnum "3"; txlen "509";
chr15	sragcm37_ss	exon	34543848	34544076	0.00258826234317739	+	.	gene_id "sragcm37_gene_2341"; transcript_id "sragcm37_gene_2341_tx_2"; exon_id "chr15_34543848_34544076_+"; exonnum "4"; txlen "509";
chr15	HAVANA	exon	34668417	34668781	0	+	.	gene_id "ENSMUSG00000132808.1"; transcript_id "ENSMUST00000314147.1"; gene_type "lncRNA"; gene_name "ENSMUSG00000132808"; transcript_type "lncRNA"; transcript_name "ENSMUST00000314147"; exon_number 1; exon_id "ENSMUSE00001620462.1"; level 2; tag "basic"; tag "Ensembl_canonical"; tag "GENCODE_Primary"; tag "TAGENE";
chr15	ENSEMBL_gcm37	exon	34668417	34668781	0.00266798649148121	+	.	gene_id "ENSMUSG00000132808.1"; transcript_id "ENSMUSG00000132808.1_tx_12"; exon_id "chr15_34668417_34668781_+"; exonnum "1"; txlen "1535";
chr15	ENSEMBL_gcm37	exon	34668417	34668781	0.0049119622573721	+	.	gene_id "ENSMUSG00000132808.1"; transcript_id "ENSMUSG00000132808.1_tx_7"; exon_id "chr15_34668417_34668781_+"; exonnum "1"; txlen "1044";
chr15	ENSEMBL_gcm37	exon	34668417	34668781	0.00444977255323328	+	.	gene_id "ENSMUSG00000132808.1"; transcript_id "ENSMUSG00000132808.1_tx_8"; exon_id "chr15_34668417_34668781_+"; exonnum "1"; txlen "1654";
chr15	ENSEMBL_gcm37	exon	34668417	34668781	0.00417245873074999	+	.	gene_id "ENSMUSG00000132808.1"; transcript_id "ENSMUSG00000132808.1_tx_9"; exon_id "chr15_34668417_34668781_+"; exonnum "1"; txlen "1696";
chr15	HAVANA	gene	34668417	34727284	0	+	.	gene_id "ENSMUSG00000132808.1"; gene_type "lncRNA"; gene_name "ENSMUSG00000132808"; level 2;
chr15	HAVANA	transcript	34668417	34727284	0	+	.	gene_id "ENSMUSG00000132808.1"; transcript_id "ENSMUST00000314147.1"; gene_type "lncRNA"; gene_name "ENSMUSG00000132808"; transcript_type "lncRNA"; transcript_name "ENSMUST00000314147"; level 2; tag "basic"; tag "Ensembl_canonical"; tag "GENCODE_Primary"; tag "TAGENE";
chr15	HAVANA	exon	34675145	34675195	0	+	.	gene_id "ENSMUSG00000115526.3"; transcript_id "ENSMUST00000314672.1"; gene_type "lncRNA"; gene_name "4930413F20Rik"; transcript_type "lncRNA"; transcript_name "4930413F20Rik-208"; exon_number 1; exon_id "ENSMUSE00001621466.1"; level 2; mgi_id "MGI:1918887"; tag "TAGENE"; havana_gene "OTTMUSG00000070253.1";
chr15	HAVANA	exon	34675145	34675351	0	+	.	gene_id "ENSMUSG00000115526.3"; transcript_id "ENSMUST00000314671.1"; gene_type "lncRNA"; gene_name "4930413F20Rik"; transcript_type "lncRNA"; transcript_name "4930413F20Rik-207"; exon_number 1; exon_id "ENSMUSE00001621470.1"; level 2; mgi_id "MGI:1918887"; tag "TAGENE"; havana_gene "OTTMUSG00000070253.1";
chr15	HAVANA	transcript	34675145	34677446	0	+	.	gene_id "ENSMUSG00000115526.3"; transcript_id "ENSMUST00000314672.1"; gene_type "lncRNA"; gene_name "4930413F20Rik"; transcript_type "lncRNA"; transcript_name "4930413F20Rik-208"; level 2; mgi_id "MGI:1918887"; tag "TAGENE"; havana_gene "OTTMUSG00000070253.1";
chr15	HAVANA	transcript	34675145	34677450	0	+	.	gene_id "ENSMUSG00000115526.3"; transcript_id "ENSMUST00000314671.1"; gene_type "lncRNA"; gene_name "4930413F20Rik"; transcript_type "lncRNA"; transcript_name "4930413F20Rik-207"; level 2; mgi_id "MGI:1918887"; tag "TAGENE"; havana_gene "OTTMUSG00000070253.1";
chr15	HAVANA	gene	34675145	34679350	0	+	.	gene_id "ENSMUSG00000115526.3"; gene_type "lncRNA"; gene_name "4930413F20Rik"; level 2; mgi_id "MGI:1918887"; havana_gene "OTTMUSG00000070253.1";
chr15	HAVANA	exon	34675147	34675193	0	+	.	gene_id "ENSMUSG00000115526.3"; transcript_id "ENSMUST00000314676.1"; gene_type "lncRNA"; gene_name "4930413F20Rik"; transcript_type "lncRNA"; transcript_name "4930413F20Rik-212"; exon_number 1; exon_id "ENSMUSE00001621469.1"; level 2; mgi_id "MGI:1918887"; tag "TAGENE"; havana_gene "OTTMUSG00000070253.1";
chr15	HAVANA	exon	34675147	34675193	0	+	.	gene_id "ENSMUSG00000115526.3"; transcript_id "ENSMUST00000314673.1"; gene_type "lncRNA"; gene_name "4930413F20Rik"; transcript_type "lncRNA"; transcript_name "4930413F20Rik-209"; exon_number 1; exon_id "ENSMUSE00001621469.1"; level 2; mgi_id "MGI:1918887"; tag "TAGENE"; havana_gene "OTTMUSG00000070253.1";
chr15	HAVANA	exon	34675147	34675193	0	+	.	gene_id "ENSMUSG00000115526.3"; transcript_id "ENSMUST00000314674.1"; gene_type "lncRNA"; gene_name "4930413F20Rik"; transcript_type "lncRNA"; transcript_name "4930413F20Rik-210"; exon_number 1; exon_id "ENSMUSE00001621469.1"; level 2; mgi_id "MGI:1918887"; tag "TAGENE"; havana_gene "OTTMUSG00000070253.1";
chr15	HAVANA	exon	34675147	34675193	0	+	.	gene_id "ENSMUSG00000115526.3"; transcript_id "ENSMUST00000314666.1"; gene_type "lncRNA"; gene_name "4930413F20Rik"; transcript_type "lncRNA"; transcript_name "4930413F20Rik-202"; exon_number 1; exon_id "ENSMUSE00001621469.1"; level 2; mgi_id "MGI:1918887"; tag "basic"; tag "TAGENE"; havana_gene "OTTMUSG00000070253.1";
chr15	HAVANA	transcript	34675147	34676077	0	+	.	gene_id "ENSMUSG00000115526.3"; transcript_id "ENSMUST00000314676.1"; gene_type "lncRNA"; gene_name "4930413F20Rik"; transcript_type "lncRNA"; transcript_name "4930413F20Rik-212"; level 2; mgi_id "MGI:1918887"; tag "TAGENE"; havana_gene "OTTMUSG00000070253.1";
chr15	HAVANA	transcript	34675147	34677446	0	+	.	gene_id "ENSMUSG00000115526.3"; transcript_id "ENSMUST00000314673.1"; gene_type "lncRNA"; gene_name "4930413F20Rik"; transcript_type "lncRNA"; transcript_name "4930413F20Rik-209"; level 2; mgi_id "MGI:1918887"; tag "TAGENE"; havana_gene "OTTMUSG00000070253.1";
chr15	HAVANA	transcript	34675147	34677446	0	+	.	gene_id "ENSMUSG00000115526.3"; transcript_id "ENSMUST00000314674.1"; gene_type "lncRNA"; gene_name "4930413F20Rik"; transcript_type "lncRNA"; transcript_name "4930413F20Rik-210"; level 2; mgi_id "MGI:1918887"; tag "TAGENE"; havana_gene "OTTMUSG00000070253.1";
chr15	HAVANA	transcript	34675147	34678411	0	+	.	gene_id "ENSMUSG00000115526.3"; transcript_id "ENSMUST00000314666.1"; gene_type "lncRNA"; gene_name "4930413F20Rik"; transcript_type "lncRNA"; transcript_name "4930413F20Rik-202"; level 2; mgi_id "MGI:1918887"; tag "basic"; tag "TAGENE"; havana_gene "OTTMUSG00000070253.1";
chr15	HAVANA	exon	34675151	34675195	0	+	.	gene_id "ENSMUSG00000115526.3"; transcript_id "ENSMUST00000314667.1"; gene_type "lncRNA"; gene_name "4930413F20Rik"; transcript_type "lncRNA"; transcript_name "4930413F20Rik-203"; exon_number 1; exon_id "ENSMUSE00001621480.1"; level 2; mgi_id "MGI:1918887"; tag "TAGENE"; havana_gene "OTTMUSG00000070253.1";
chr15	HAVANA	transcript	34675151	34678400	0	+	.	gene_id "ENSMUSG00000115526.3"; transcript_id "ENSMUST00000314667.1"; gene_type "lncRNA"; gene_name "4930413F20Rik"; transcript_type "lncRNA"; transcript_name "4930413F20Rik-203"; level 2; mgi_id "MGI:1918887"; tag "TAGENE"; havana_gene "OTTMUSG00000070253.1";
chr15	HAVANA	exon	34675152	34675195	0	+	.	gene_id "ENSMUSG00000115526.3"; transcript_id "ENSMUST00000314677.1"; gene_type "lncRNA"; gene_name "4930413F20Rik"; transcript_type "lncRNA"; transcript_name "4930413F20Rik-213"; exon_number 1; exon_id "ENSMUSE00001621465.1"; level 2; mgi_id "MGI:1918887"; tag "TAGENE"; havana_gene "OTTMUSG00000070253.1";
chr15	HAVANA	transcript	34675152	34676077	0	+	.	gene_id "ENSMUSG00000115526.3"; transcript_id "ENSMUST00000314677.1"; gene_type "lncRNA"; gene_name "4930413F20Rik"; transcript_type "lncRNA"; transcript_name "4930413F20Rik-213"; level 2; mgi_id "MGI:1918887"; tag "TAGENE"; havana_gene "OTTMUSG00000070253.1";
chr15	HAVANA	exon	34675184	34675351	0	+	.	gene_id "ENSMUSG00000115526.3"; transcript_id "ENSMUST00000314668.1"; gene_type "lncRNA"; gene_name "4930413F20Rik"; transcript_type "lncRNA"; transcript_name "4930413F20Rik-204"; exon_number 1; exon_id "ENSMUSE00001621486.1"; level 2; mgi_id "MGI:1918887"; tag "TAGENE"; havana_gene "OTTMUSG00000070253.1";
chr15	HAVANA	exon	34675184	34675406	0	+	.	gene_id "ENSMUSG00000115526.3"; transcript_id "ENSMUST00000314678.1"; gene_type "lncRNA"; gene_name "4930413F20Rik"; transcript_type "lncRNA"; transcript_name "4930413F20Rik-214"; exon_number 1; exon_id "ENSMUSE00001621483.1"; level 2; mgi_id "MGI:1918887"; tag "basic"; tag "TAGENE"; havana_gene "OTTMUSG00000070253.1";
chr15	HAVANA	transcript	34675184	34676078	0	+	.	gene_id "ENSMUSG00000115526.3"; transcript_id "ENSMUST00000314678.1"; gene_type "lncRNA"; gene_name "4930413F20Rik"; transcript_type "lncRNA"; transcript_name "4930413F20Rik-214"; level 2; mgi_id "MGI:1918887"; tag "basic"; tag "TAGENE"; havana_gene "OTTMUSG00000070253.1";
chr15	HAVANA	transcript	34675184	34678417	0	+	.	gene_id "ENSMUSG00000115526.3"; transcript_id "ENSMUST00000314668.1"; gene_type "lncRNA"; gene_name "4930413F20Rik"; transcript_type "lncRNA"; transcript_name "4930413F20Rik-204"; level 2; mgi_id "MGI:1918887"; tag "TAGENE"; havana_gene "OTTMUSG00000070253.1";
chr15	HAVANA	exon	34675186	34675351	0	+	.	gene_id "ENSMUSG00000115526.3"; transcript_id "ENSMUST00000314680.1"; gene_type "lncRNA"; gene_name "4930413F20Rik"; transcript_type "lncRNA"; transcript_name "4930413F20Rik-216"; exon_number 1; exon_id "ENSMUSE00001621485.1"; level 2; mgi_id "MGI:1918887"; tag "TAGENE"; havana_gene "OTTMUSG00000070253.1";
chr15	HAVANA	transcript	34675186	34676077	0	+	.	gene_id "ENSMUSG00000115526.3"; transcript_id "ENSMUST00000314680.1"; gene_type "lncRNA"; gene_name "4930413F20Rik"; transcript_type "lncRNA"; transcript_name "4930413F20Rik-216"; level 2; mgi_id "MGI:1918887"; tag "TAGENE"; havana_gene "OTTMUSG00000070253.1";
chr15	HAVANA	exon	34675187	34675351	0	+	.	gene_id "ENSMUSG00000115526.3"; transcript_id "ENSMUST00000314679.1"; gene_type "lncRNA"; gene_name "4930413F20Rik"; transcript_type "lncRNA"; transcript_name "4930413F20Rik-215"; exon_number 1; exon_id "ENSMUSE00001621474.1"; level 2; mgi_id "MGI:1918887"; tag "TAGENE"; havana_gene "OTTMUSG00000070253.1";
chr15	HAVANA	transcript	34675187	34676080	0	+	.	gene_id "ENSMUSG00000115526.3"; transcript_id "ENSMUST00000314679.1"; gene_type "lncRNA"; gene_name "4930413F20Rik"; transcript_type "lncRNA"; transcript_name "4930413F20Rik-215"; level 2; mgi_id "MGI:1918887"; tag "TAGENE"; havana_gene "OTTMUSG00000070253.1";
chr15	HAVANA	exon	34675198	34675406	0	+	.	gene_id "ENSMUSG00000115526.3"; transcript_id "ENSMUST00000314675.1"; gene_type "lncRNA"; gene_name "4930413F20Rik"; transcript_type "lncRNA"; transcript_name "4930413F20Rik-211"; exon_number 1; exon_id "ENSMUSE00001621464.1"; level 2; mgi_id "MGI:1918887"; tag "TAGENE"; havana_gene "OTTMUSG00000070253.1";
chr15	HAVANA	transcript	34675198	34677446	0	+	.	gene_id "ENSMUSG00000115526.3"; transcript_id "ENSMUST00000314675.1"; gene_type "lncRNA"; gene_name "4930413F20Rik"; transcript_type "lncRNA"; transcript_name "4930413F20Rik-211"; level 2; mgi_id "MGI:1918887"; tag "TAGENE"; havana_gene "OTTMUSG00000070253.1";
chr15	HAVANA	exon	34675204	34675712	0	+	.	gene_id "ENSMUSG00000115526.3"; transcript_id "ENSMUST00000314669.1"; gene_type "lncRNA"; gene_name "4930413F20Rik"; transcript_type "lncRNA"; transcript_name "4930413F20Rik-205"; exon_number 1; exon_id "ENSMUSE00001621477.1"; level 2; mgi_id "MGI:1918887"; tag "TAGENE"; havana_gene "OTTMUSG00000070253.1";
chr15	HAVANA	transcript	34675204	34678342	0	+	.	gene_id "ENSMUSG00000115526.3"; transcript_id "ENSMUST00000314669.1"; gene_type "lncRNA"; gene_name "4930413F20Rik"; transcript_type "lncRNA"; transcript_name "4930413F20Rik-205"; level 2; mgi_id "MGI:1918887"; tag "TAGENE"; havana_gene "OTTMUSG00000070253.1";
chr15	HAVANA	exon	34675205	34675406	0	+	.	gene_id "ENSMUSG00000115526.3"; transcript_id "ENSMUST00000314670.1"; gene_type "lncRNA"; gene_name "4930413F20Rik"; transcript_type "lncRNA"; transcript_name "4930413F20Rik-206"; exon_number 1; exon_id "ENSMUSE00001621467.1"; level 2; mgi_id "MGI:1918887"; tag "TAGENE"; havana_gene "OTTMUSG00000070253.1";
chr15	HAVANA	transcript	34675205	34678342	0	+	.	gene_id "ENSMUSG00000115526.3"; transcript_id "ENSMUST00000314670.1"; gene_type "lncRNA"; gene_name "4930413F20Rik"; transcript_type "lncRNA"; transcript_name "4930413F20Rik-206"; level 2; mgi_id "MGI:1918887"; tag "TAGENE"; havana_gene "OTTMUSG00000070253.1";
chr15	HAVANA	exon	34675206	34675406	0	+	.	gene_id "ENSMUSG00000115526.3"; transcript_id "ENSMUST00000314681.1"; gene_type "lncRNA"; gene_name "4930413F20Rik"; transcript_type "lncRNA"; transcript_name "4930413F20Rik-217"; exon_number 1; exon_id "ENSMUSE00001621476.1"; level 2; mgi_id "MGI:1918887"; tag "TAGENE"; havana_gene "OTTMUSG00000070253.1";
chr15	HAVANA	transcript	34675206	34676077	0	+	.	gene_id "ENSMUSG00000115526.3"; transcript_id "ENSMUST00000314681.1"; gene_type "lncRNA"; gene_name "4930413F20Rik"; transcript_type "lncRNA"; transcript_name "4930413F20Rik-217"; level 2; mgi_id "MGI:1918887"; tag "TAGENE"; havana_gene "OTTMUSG00000070253.1";
chr15	HAVANA	exon	34675219	34675351	0	+	.	gene_id "ENSMUSG00000115526.3"; transcript_id "ENSMUST00000228853.2"; gene_type "lncRNA"; gene_name "4930413F20Rik"; transcript_type "lncRNA"; transcript_name "4930413F20Rik-201"; exon_number 1; exon_id "ENSMUSE00001433711.2"; level 2; mgi_id "MGI:1918887"; tag "basic"; tag "Ensembl_canonical"; tag "GENCODE_Primary"; havana_gene "OTTMUSG00000070253.1"; havana_transcript "OTTMUST00000170011.1";
chr15	HAVANA	transcript	34675219	34679350	0	+	.	gene_id "ENSMUSG00000115526.3"; transcript_id "ENSMUST00000228853.2"; gene_type "lncRNA"; gene_name "4930413F20Rik"; transcript_type "lncRNA"; transcript_name "4930413F20Rik-201"; level 2; mgi_id "MGI:1918887"; tag "basic"; tag "Ensembl_canonical"; tag "GENCODE_Primary"; havana_gene "OTTMUSG00000070253.1"; havana_transcript "OTTMUST00000170011.1";
chr15	HAVANA	exon	34675314	34675351	0	+	.	gene_id "ENSMUSG00000115526.3"; transcript_id "ENSMUST00000314673.1"; gene_type "lncRNA"; gene_name "4930413F20Rik"; transcript_type "lncRNA"; transcript_name "4930413F20Rik-209"; exon_number 2; exon_id "ENSMUSE00001621475.1"; level 2; mgi_id "MGI:1918887"; tag "TAGENE"; havana_gene "OTTMUSG00000070253.1";
chr15	HAVANA	exon	34675314	34675406	0	+	.	gene_id "ENSMUSG00000115526.3"; transcript_id "ENSMUST00000314672.1"; gene_type "lncRNA"; gene_name "4930413F20Rik"; transcript_type "lncRNA"; transcript_name "4930413F20Rik-208"; exon_number 2; exon_id "ENSMUSE00001621473.1"; level 2; mgi_id "MGI:1918887"; tag "TAGENE"; havana_gene "OTTMUSG00000070253.1";
chr15	HAVANA	exon	34675314	34675406	0	+	.	gene_id "ENSMUSG00000115526.3"; transcript_id "ENSMUST00000314676.1"; gene_type "lncRNA"; gene_name "4930413F20Rik"; transcript_type "lncRNA"; transcript_name "4930413F20Rik-212"; exon_number 2; exon_id "ENSMUSE00001621473.1"; level 2; mgi_id "MGI:1918887"; tag "TAGENE"; havana_gene "OTTMUSG00000070253.1";
chr15	HAVANA	exon	34675314	34675406	0	+	.	gene_id "ENSMUSG00000115526.3"; transcript_id "ENSMUST00000314674.1"; gene_type "lncRNA"; gene_name "4930413F20Rik"; transcript_type "lncRNA"; transcript_name "4930413F20Rik-210"; exon_number 2; exon_id "ENSMUSE00001621473.1"; level 2; mgi_id "MGI:1918887"; tag "TAGENE"; havana_gene "OTTMUSG00000070253.1";
chr15	HAVANA	exon	34675314	34675406	0	+	.	gene_id "ENSMUSG00000115526.3"; transcript_id "ENSMUST00000314666.1"; gene_type "lncRNA"; gene_name "4930413F20Rik"; transcript_type "lncRNA"; transcript_name "4930413F20Rik-202"; exon_number 2; exon_id "ENSMUSE00001621473.1"; level 2; mgi_id "MGI:1918887"; tag "basic"; tag "TAGENE"; havana_gene "OTTMUSG00000070253.1";
chr15	HAVANA	exon	34675314	34675406	0	+	.	gene_id "ENSMUSG00000115526.3"; transcript_id "ENSMUST00000314667.1"; gene_type "lncRNA"; gene_name "4930413F20Rik"; transcript_type "lncRNA"; transcript_name "4930413F20Rik-203"; exon_number 2; exon_id "ENSMUSE00001621473.1"; level 2; mgi_id "MGI:1918887"; tag "TAGENE"; havana_gene "OTTMUSG00000070253.1";
chr15	HAVANA	exon	34675314	34675406	0	+	.	gene_id "ENSMUSG00000115526.3"; transcript_id "ENSMUST00000314677.1"; gene_type "lncRNA"; gene_name "4930413F20Rik"; transcript_type "lncRNA"; transcript_name "4930413F20Rik-213"; exon_number 2; exon_id "ENSMUSE00001621473.1"; level 2; mgi_id "MGI:1918887"; tag "TAGENE"; havana_gene "OTTMUSG00000070253.1";
chr15	HAVANA	exon	34675536	34675712	0	+	.	gene_id "ENSMUSG00000115526.3"; transcript_id "ENSMUST00000314672.1"; gene_type "lncRNA"; gene_name "4930413F20Rik"; transcript_type "lncRNA"; transcript_name "4930413F20Rik-208"; exon_number 3; exon_id "ENSMUSE00001431539.2"; level 2; mgi_id "MGI:1918887"; tag "TAGENE"; havana_gene "OTTMUSG00000070253.1";
chr15	HAVANA	exon	34675536	34675712	0	+	.	gene_id "ENSMUSG00000115526.3"; transcript_id "ENSMUST00000314671.1"; gene_type "lncRNA"; gene_name "4930413F20Rik"; transcript_type "lncRNA"; transcript_name "4930413F20Rik-207"; exon_number 2; exon_id "ENSMUSE00001431539.2"; level 2; mgi_id "MGI:1918887"; tag "TAGENE"; havana_gene "OTTMUSG00000070253.1";
chr15	HAVANA	exon	34675536	34675712	0	+	.	gene_id "ENSMUSG00000115526.3"; transcript_id "ENSMUST00000314676.1"; gene_type "lncRNA"; gene_name "4930413F20Rik"; transcript_type "lncRNA"; transcript_name "4930413F20Rik-212"; exon_number 3; exon_id "ENSMUSE00001431539.2"; level 2; mgi_id "MGI:1918887"; tag "TAGENE"; havana_gene "OTTMUSG00000070253.1";
chr15	HAVANA	exon	34675536	34675712	0	+	.	gene_id "ENSMUSG00000115526.3"; transcript_id "ENSMUST00000314673.1"; gene_type "lncRNA"; gene_name "4930413F20Rik"; transcript_type "lncRNA"; transcript_name "4930413F20Rik-209"; exon_number 3; exon_id "ENSMUSE00001431539.2"; level 2; mgi_id "MGI:1918887"; tag "TAGENE"; havana_gene "OTTMUSG00000070253.1";
chr15	HAVANA	exon	34675536	34675712	0	+	.	gene_id "ENSMUSG00000115526.3"; transcript_id "ENSMUST00000314674.1"; gene_type "lncRNA"; gene_name "4930413F20Rik"; transcript_type "lncRNA"; transcript_name "4930413F20Rik-210"; exon_number 3; exon_id "ENSMUSE00001431539.2"; level 2; mgi_id "MGI:1918887"; tag "TAGENE"; havana_gene "OTTMUSG00000070253.1";
chr15	HAVANA	exon	34675536	34675712	0	+	.	gene_id "ENSMUSG00000115526.3"; transcript_id "ENSMUST00000314666.1"; gene_type "lncRNA"; gene_name "4930413F20Rik"; transcript_type "lncRNA"; transcript_name "4930413F20Rik-202"; exon_number 3; exon_id "ENSMUSE00001431539.2"; level 2; mgi_id "MGI:1918887"; tag "basic"; tag "TAGENE"; havana_gene "OTTMUSG00000070253.1";
chr15	HAVANA	exon	34675536	34675712	0	+	.	gene_id "ENSMUSG00000115526.3"; transcript_id "ENSMUST00000314667.1"; gene_type "lncRNA"; gene_name "4930413F20Rik"; transcript_type "lncRNA"; transcript_name "4930413F20Rik-203"; exon_number 3; exon_id "ENSMUSE00001431539.2"; level 2; mgi_id "MGI:1918887"; tag "TAGENE"; havana_gene "OTTMUSG00000070253.1";
chr15	HAVANA	exon	34675536	34675712	0	+	.	gene_id "ENSMUSG00000115526.3"; transcript_id "ENSMUST00000314677.1"; gene_type "lncRNA"; gene_name "4930413F20Rik"; transcript_type "lncRNA"; transcript_name "4930413F20Rik-213"; exon_number 3; exon_id "ENSMUSE00001431539.2"; level 2; mgi_id "MGI:1918887"; tag "TAGENE"; havana_gene "OTTMUSG00000070253.1";
chr15	HAVANA	exon	34675536	34675712	0	+	.	gene_id "ENSMUSG00000115526.3"; transcript_id "ENSMUST00000314668.1"; gene_type "lncRNA"; gene_name "4930413F20Rik"; transcript_type "lncRNA"; transcript_name "4930413F20Rik-204"; exon_number 2; exon_id "ENSMUSE00001431539.2"; level 2; mgi_id "MGI:1918887"; tag "TAGENE"; havana_gene "OTTMUSG00000070253.1";
chr15	HAVANA	exon	34675536	34675712	0	+	.	gene_id "ENSMUSG00000115526.3"; transcript_id "ENSMUST00000314680.1"; gene_type "lncRNA"; gene_name "4930413F20Rik"; transcript_type "lncRNA"; transcript_name "4930413F20Rik-216"; exon_number 2; exon_id "ENSMUSE00001431539.2"; level 2; mgi_id "MGI:1918887"; tag "TAGENE"; havana_gene "OTTMUSG00000070253.1";
chr15	HAVANA	exon	34675536	34675712	0	+	.	gene_id "ENSMUSG00000115526.3"; transcript_id "ENSMUST00000314679.1"; gene_type "lncRNA"; gene_name "4930413F20Rik"; transcript_type "lncRNA"; transcript_name "4930413F20Rik-215"; exon_number 2; exon_id "ENSMUSE00001431539.2"; level 2; mgi_id "MGI:1918887"; tag "TAGENE"; havana_gene "OTTMUSG00000070253.1";
chr15	HAVANA	exon	34675536	34675712	0	+	.	gene_id "ENSMUSG00000115526.3"; transcript_id "ENSMUST00000314675.1"; gene_type "lncRNA"; gene_name "4930413F20Rik"; transcript_type "lncRNA"; transcript_name "4930413F20Rik-211"; exon_number 2; exon_id "ENSMUSE00001431539.2"; level 2; mgi_id "MGI:1918887"; tag "TAGENE"; havana_gene "OTTMUSG00000070253.1";
chr15	HAVANA	exon	34675536	34675712	0	+	.	gene_id "ENSMUSG00000115526.3"; transcript_id "ENSMUST00000314670.1"; gene_type "lncRNA"; gene_name "4930413F20Rik"; transcript_type "lncRNA"; transcript_name "4930413F20Rik-206"; exon_number 2; exon_id "ENSMUSE00001431539.2"; level 2; mgi_id "MGI:1918887"; tag "TAGENE"; havana_gene "OTTMUSG00000070253.1";
chr15	HAVANA	exon	34675536	34675712	0	+	.	gene_id "ENSMUSG00000115526.3"; transcript_id "ENSMUST00000314681.1"; gene_type "lncRNA"; gene_name "4930413F20Rik"; transcript_type "lncRNA"; transcript_name "4930413F20Rik-217"; exon_number 2; exon_id "ENSMUSE00001431539.2"; level 2; mgi_id "MGI:1918887"; tag "TAGENE"; havana_gene "OTTMUSG00000070253.1";
chr15	HAVANA	exon	34675536	34675712	0	+	.	gene_id "ENSMUSG00000115526.3"; transcript_id "ENSMUST00000228853.2"; gene_type "lncRNA"; gene_name "4930413F20Rik"; transcript_type "lncRNA"; transcript_name "4930413F20Rik-201"; exon_number 2; exon_id "ENSMUSE00001431539.2"; level 2; mgi_id "MGI:1918887"; tag "basic"; tag "Ensembl_canonical"; tag "GENCODE_Primary"; havana_gene "OTTMUSG00000070253.1"; havana_transcript "OTTMUST00000170011.1";
chr15	HAVANA	exon	34675536	34676078	0	+	.	gene_id "ENSMUSG00000115526.3"; transcript_id "ENSMUST00000314678.1"; gene_type "lncRNA"; gene_name "4930413F20Rik"; transcript_type "lncRNA"; transcript_name "4930413F20Rik-214"; exon_number 2; exon_id "ENSMUSE00001621471.1"; level 2; mgi_id "MGI:1918887"; tag "basic"; tag "TAGENE"; havana_gene "OTTMUSG00000070253.1";
chr15	HAVANA	exon	34675962	34676077	0	+	.	gene_id "ENSMUSG00000115526.3"; transcript_id "ENSMUST00000314680.1"; gene_type "lncRNA"; gene_name "4930413F20Rik"; transcript_type "lncRNA"; transcript_name "4930413F20Rik-216"; exon_number 3; exon_id "ENSMUSE00001621482.1"; level 2; mgi_id "MGI:1918887"; tag "TAGENE"; havana_gene "OTTMUSG00000070253.1";
chr15	HAVANA	exon	34675968	34676077	0	+	.	gene_id "ENSMUSG00000115526.3"; transcript_id "ENSMUST00000314676.1"; gene_type "lncRNA"; gene_name "4930413F20Rik"; transcript_type "lncRNA"; transcript_name "4930413F20Rik-212"; exon_number 4; exon_id "ENSMUSE00001621481.1"; level 2; mgi_id "MGI:1918887"; tag "TAGENE"; havana_gene "OTTMUSG00000070253.1";
chr15	HAVANA	exon	34675968	34676077	0	+	.	gene_id "ENSMUSG00000115526.3"; transcript_id "ENSMUST00000314677.1"; gene_type "lncRNA"; gene_name "4930413F20Rik"; transcript_type "lncRNA"; transcript_name "4930413F20Rik-213"; exon_number 4; exon_id "ENSMUSE00001621481.1"; level 2; mgi_id "MGI:1918887"; tag "TAGENE"; havana_gene "OTTMUSG00000070253.1";
chr15	HAVANA	exon	34675968	34676077	0	+	.	gene_id "ENSMUSG00000115526.3"; transcript_id "ENSMUST00000314681.1"; gene_type "lncRNA"; gene_name "4930413F20Rik"; transcript_type "lncRNA"; transcript_name "4930413F20Rik-217"; exon_number 3; exon_id "ENSMUSE00001621481.1"; level 2; mgi_id "MGI:1918887"; tag "TAGENE"; havana_gene "OTTMUSG00000070253.1";
chr15	HAVANA	exon	34675968	34676080	0	+	.	gene_id "ENSMUSG00000115526.3"; transcript_id "ENSMUST00000314679.1"; gene_type "lncRNA"; gene_name "4930413F20Rik"; transcript_type "lncRNA"; transcript_name "4930413F20Rik-215"; exon_number 3; exon_id "ENSMUSE00001621472.1"; level 2; mgi_id "MGI:1918887"; tag "TAGENE"; havana_gene "OTTMUSG00000070253.1";
chr15	HAVANA	exon	34677255	34677446	0	+	.	gene_id "ENSMUSG00000115526.3"; transcript_id "ENSMUST00000314672.1"; gene_type "lncRNA"; gene_name "4930413F20Rik"; transcript_type "lncRNA"; transcript_name "4930413F20Rik-208"; exon_number 4; exon_id "ENSMUSE00001621478.1"; level 2; mgi_id "MGI:1918887"; tag "TAGENE"; havana_gene "OTTMUSG00000070253.1";
chr15	HAVANA	exon	34677255	34677446	0	+	.	gene_id "ENSMUSG00000115526.3"; transcript_id "ENSMUST00000314673.1"; gene_type "lncRNA"; gene_name "4930413F20Rik"; transcript_type "lncRNA"; transcript_name "4930413F20Rik-209"; exon_number 4; exon_id "ENSMUSE00001621478.1"; level 2; mgi_id "MGI:1918887"; tag "TAGENE"; havana_gene "OTTMUSG00000070253.1";
chr15	HAVANA	exon	34677255	34677446	0	+	.	gene_id "ENSMUSG00000115526.3"; transcript_id "ENSMUST00000314674.1"; gene_type "lncRNA"; gene_name "4930413F20Rik"; transcript_type "lncRNA"; transcript_name "4930413F20Rik-210"; exon_number 4; exon_id "ENSMUSE00001621478.1"; level 2; mgi_id "MGI:1918887"; tag "TAGENE"; havana_gene "OTTMUSG00000070253.1";
chr15	HAVANA	exon	34677255	34677446	0	+	.	gene_id "ENSMUSG00000115526.3"; transcript_id "ENSMUST00000314675.1"; gene_type "lncRNA"; gene_name "4930413F20Rik"; transcript_type "lncRNA"; transcript_name "4930413F20Rik-211"; exon_number 3; exon_id "ENSMUSE00001621478.1"; level 2; mgi_id "MGI:1918887"; tag "TAGENE"; havana_gene "OTTMUSG00000070253.1";
chr15	HAVANA	exon	34677255	34677450	0	+	.	gene_id "ENSMUSG00000115526.3"; transcript_id "ENSMUST00000314671.1"; gene_type "lncRNA"; gene_name "4930413F20Rik"; transcript_type "lncRNA"; transcript_name "4930413F20Rik-207"; exon_number 3; exon_id "ENSMUSE00001621479.1"; level 2; mgi_id "MGI:1918887"; tag "TAGENE"; havana_gene "OTTMUSG00000070253.1";
chr15	HAVANA	exon	34678189	34678342	0	+	.	gene_id "ENSMUSG00000115526.3"; transcript_id "ENSMUST00000314669.1"; gene_type "lncRNA"; gene_name "4930413F20Rik"; transcript_type "lncRNA"; transcript_name "4930413F20Rik-205"; exon_number 2; exon_id "ENSMUSE00001621468.1"; level 2; mgi_id "MGI:1918887"; tag "TAGENE"; havana_gene "OTTMUSG00000070253.1";
chr15	HAVANA	exon	34678189	34678342	0	+	.	gene_id "ENSMUSG00000115526.3"; transcript_id "ENSMUST00000314670.1"; gene_type "lncRNA"; gene_name "4930413F20Rik"; transcript_type "lncRNA"; transcript_name "4930413F20Rik-206"; exon_number 3; exon_id "ENSMUSE00001621468.1"; level 2; mgi_id "MGI:1918887"; tag "TAGENE"; havana_gene "OTTMUSG00000070253.1";
chr15	HAVANA	exon	34678189	34678347	0	+	.	gene_id "ENSMUSG00000115526.3"; transcript_id "ENSMUST00000228853.2"; gene_type "lncRNA"; gene_name "4930413F20Rik"; transcript_type "lncRNA"; transcript_name "4930413F20Rik-201"; exon_number 3; exon_id "ENSMUSE00001433048.2"; level 2; mgi_id "MGI:1918887"; tag "basic"; tag "Ensembl_canonical"; tag "GENCODE_Primary"; havana_gene "OTTMUSG00000070253.1"; havana_transcript "OTTMUST00000170011.1";
chr15	HAVANA	exon	34678189	34678400	0	+	.	gene_id "ENSMUSG00000115526.3"; transcript_id "ENSMUST00000314667.1"; gene_type "lncRNA"; gene_name "4930413F20Rik"; transcript_type "lncRNA"; transcript_name "4930413F20Rik-203"; exon_number 4; exon_id "ENSMUSE00001621488.1"; level 2; mgi_id "MGI:1918887"; tag "TAGENE"; havana_gene "OTTMUSG00000070253.1";
chr15	HAVANA	exon	34678189	34678411	0	+	.	gene_id "ENSMUSG00000115526.3"; transcript_id "ENSMUST00000314666.1"; gene_type "lncRNA"; gene_name "4930413F20Rik"; transcript_type "lncRNA"; transcript_name "4930413F20Rik-202"; exon_number 4; exon_id "ENSMUSE00001621484.1"; level 2; mgi_id "MGI:1918887"; tag "basic"; tag "TAGENE"; havana_gene "OTTMUSG00000070253.1";
chr15	HAVANA	exon	34678189	34678417	0	+	.	gene_id "ENSMUSG00000115526.3"; transcript_id "ENSMUST00000314668.1"; gene_type "lncRNA"; gene_name "4930413F20Rik"; transcript_type "lncRNA"; transcript_name "4930413F20Rik-204"; exon_number 3; exon_id "ENSMUSE00001621487.1"; level 2; mgi_id "MGI:1918887"; tag "TAGENE"; havana_gene "OTTMUSG00000070253.1";
chr15	HAVANA	exon	34678724	34679350	0	+	.	gene_id "ENSMUSG00000115526.3"; transcript_id "ENSMUST00000228853.2"; gene_type "lncRNA"; gene_name "4930413F20Rik"; transcript_type "lncRNA"; transcript_name "4930413F20Rik-201"; exon_number 4; exon_id "ENSMUSE00001430316.2"; level 2; mgi_id "MGI:1918887"; tag "basic"; tag "Ensembl_canonical"; tag "GENCODE_Primary"; havana_gene "OTTMUSG00000070253.1"; havana_transcript "OTTMUST00000170011.1";
chr15	sragcm37_mid	exon	34713896	34713937	0.00266798649148121	+	.	gene_id "ENSMUSG00000132808.1"; transcript_id "ENSMUSG00000132808.1_tx_12"; exon_id "chr15_34713896_34713937_+"; exonnum "2"; txlen "1535";
chr15	sragcm37_mid	exon	34713896	34713937	0.00417245873074999	+	.	gene_id "ENSMUSG00000132808.1"; transcript_id "ENSMUSG00000132808.1_tx_9"; exon_id "chr15_34713896_34713937_+"; exonnum "2"; txlen "1696";
chr15	sragcm37_mid	exon	34720393	34720481	0.00509683813902763	+	.	gene_id "ENSMUSG00000132808.1"; transcript_id "ENSMUSG00000132808.1_tx_6"; exon_id "chr15_34720393_34720481_+"; exonnum "1"; txlen "1378";
chr15	sragcm37_mid	exon	34720841	34721450	0.00266798649148121	+	.	gene_id "ENSMUSG00000132808.1"; transcript_id "ENSMUSG00000132808.1_tx_12"; exon_id "chr15_34720841_34721450_+"; exonnum "3"; txlen "1535";
chr15	sragcm37_mid	exon	34720841	34721450	0.0107216226006954	+	.	gene_id "ENSMUSG00000132808.1"; transcript_id "ENSMUSG00000132808.1_tx_3"; exon_id "chr15_34720841_34721450_+"; exonnum "1"; txlen "1165";
chr15	sragcm37_mid	exon	34720841	34721450	0.00509683813902763	+	.	gene_id "ENSMUSG00000132808.1"; transcript_id "ENSMUSG00000132808.1_tx_6"; exon_id "chr15_34720841_34721450_+"; exonnum "2"; txlen "1378";
chr15	sragcm37_mid	exon	34720841	34721450	0.00444977255323328	+	.	gene_id "ENSMUSG00000132808.1"; transcript_id "ENSMUSG00000132808.1_tx_8"; exon_id "chr15_34720841_34721450_+"; exonnum "2"; txlen "1654";
chr15	sragcm37_mid	exon	34720841	34721450	0.00417245873074999	+	.	gene_id "ENSMUSG00000132808.1"; transcript_id "ENSMUSG00000132808.1_tx_9"; exon_id "chr15_34720841_34721450_+"; exonnum "3"; txlen "1696";
chr15	HAVANA	exon	34721028	34721450	0	+	.	gene_id "ENSMUSG00000132808.1"; transcript_id "ENSMUST00000314148.1"; gene_type "lncRNA"; gene_name "ENSMUSG00000132808"; transcript_type "lncRNA"; transcript_name "ENSMUST00000314148"; exon_number 1; exon_id "ENSMUSE00001620464.1"; level 2; tag "basic"; tag "TAGENE";
chr15	HAVANA	transcript	34721028	34727272	0	+	.	gene_id "ENSMUSG00000132808.1"; transcript_id "ENSMUST00000314148.1"; gene_type "lncRNA"; gene_name "ENSMUSG00000132808"; transcript_type "lncRNA"; transcript_name "ENSMUST00000314148"; level 2; tag "basic"; tag "TAGENE";
chr15	HAVANA	exon	34722494	34722523	0	+	.	gene_id "ENSMUSG00000132808.1"; transcript_id "ENSMUST00000314148.1"; gene_type "lncRNA"; gene_name "ENSMUSG00000132808"; transcript_type "lncRNA"; transcript_name "ENSMUST00000314148"; exon_number 2; exon_id "ENSMUSE00001620465.1"; level 2; tag "basic"; tag "TAGENE";
chr15	ENSEMBL_gcm37	exon	34722494	34722523	0.00266798649148121	+	.	gene_id "ENSMUSG00000132808.1"; transcript_id "ENSMUSG00000132808.1_tx_11"; exon_id "chr15_34722494_34722523_+"; exonnum "1"; txlen "548";
chr15	ENSEMBL_gcm37	exon	34722494	34722523	0.00714774840046362	+	.	gene_id "ENSMUSG00000132808.1"; transcript_id "ENSMUSG00000132808.1_tx_4"; exon_id "chr15_34722494_34722523_+"; exonnum "1"; txlen "585";
chr15	ENSEMBL_gcm37	exon	34722494	34722523	0.00509683813902763	+	.	gene_id "ENSMUSG00000132808.1"; transcript_id "ENSMUSG00000132808.1_tx_5"; exon_id "chr15_34722494_34722523_+"; exonnum "1"; txlen "709";
chr15	HAVANA	exon	34723629	34723767	0	+	.	gene_id "ENSMUSG00000132808.1"; transcript_id "ENSMUST00000314147.1"; gene_type "lncRNA"; gene_name "ENSMUSG00000132808"; transcript_type "lncRNA"; transcript_name "ENSMUST00000314147"; exon_number 2; exon_id "ENSMUSE00001620461.1"; level 2; tag "basic"; tag "Ensembl_canonical"; tag "GENCODE_Primary"; tag "TAGENE";
chr15	HAVANA	exon	34723629	34723767	0	+	.	gene_id "ENSMUSG00000132808.1"; transcript_id "ENSMUST00000314148.1"; gene_type "lncRNA"; gene_name "ENSMUSG00000132808"; transcript_type "lncRNA"; transcript_name "ENSMUST00000314148"; exon_number 3; exon_id "ENSMUSE00001620461.1"; level 2; tag "basic"; tag "TAGENE";
chr15	ENSEMBL_gcm37	exon	34723629	34723767	0.00266798649148121	+	.	gene_id "ENSMUSG00000132808.1"; transcript_id "ENSMUSG00000132808.1_tx_11"; exon_id "chr15_34723629_34723767_+"; exonnum "2"; txlen "548";
chr15	ENSEMBL_gcm37	exon	34723629	34723767	0.00266798649148121	+	.	gene_id "ENSMUSG00000132808.1"; transcript_id "ENSMUSG00000132808.1_tx_12"; exon_id "chr15_34723629_34723767_+"; exonnum "4"; txlen "1535";
chr15	ENSEMBL_gcm37	exon	34723629	34723767	0.0107216226006954	+	.	gene_id "ENSMUSG00000132808.1"; transcript_id "ENSMUSG00000132808.1_tx_3"; exon_id "chr15_34723629_34723767_+"; exonnum "2"; txlen "1165";
chr15	ENSEMBL_gcm37	exon	34723629	34723767	0.00714774840046362	+	.	gene_id "ENSMUSG00000132808.1"; transcript_id "ENSMUSG00000132808.1_tx_4"; exon_id "chr15_34723629_34723767_+"; exonnum "2"; txlen "585";
chr15	ENSEMBL_gcm37	exon	34723629	34723767	0.00509683813902763	+	.	gene_id "ENSMUSG00000132808.1"; transcript_id "ENSMUSG00000132808.1_tx_5"; exon_id "chr15_34723629_34723767_+"; exonnum "2"; txlen "709";
chr15	ENSEMBL_gcm37	exon	34723629	34723767	0.00509683813902763	+	.	gene_id "ENSMUSG00000132808.1"; transcript_id "ENSMUSG00000132808.1_tx_6"; exon_id "chr15_34723629_34723767_+"; exonnum "3"; txlen "1378";
chr15	ENSEMBL_gcm37	exon	34723629	34723767	0.0049119622573721	+	.	gene_id "ENSMUSG00000132808.1"; transcript_id "ENSMUSG00000132808.1_tx_7"; exon_id "chr15_34723629_34723767_+"; exonnum "2"; txlen "1044";
chr15	ENSEMBL_gcm37	exon	34723629	34723767	0.00444977255323328	+	.	gene_id "ENSMUSG00000132808.1"; transcript_id "ENSMUSG00000132808.1_tx_8"; exon_id "chr15_34723629_34723767_+"; exonnum "3"; txlen "1654";
chr15	ENSEMBL_gcm37	exon	34723629	34723767	0.00417245873074999	+	.	gene_id "ENSMUSG00000132808.1"; transcript_id "ENSMUSG00000132808.1_tx_9"; exon_id "chr15_34723629_34723767_+"; exonnum "4"; txlen "1696";
chr15	sragcm37_mid	exon	34726855	34727123	0.00509683813902763	+	.	gene_id "ENSMUSG00000132808.1"; transcript_id "ENSMUSG00000132808.1_tx_5"; exon_id "chr15_34726855_34727123_+"; exonnum "3"; txlen "709";
chr15	sragcm37_mid	exon	34726855	34727123	0.00509683813902763	+	.	gene_id "ENSMUSG00000132808.1"; transcript_id "ENSMUSG00000132808.1_tx_6"; exon_id "chr15_34726855_34727123_+"; exonnum "4"; txlen "1378";
chr15	sragcm37_mid	exon	34726855	34727123	0.0049119622573721	+	.	gene_id "ENSMUSG00000132808.1"; transcript_id "ENSMUSG00000132808.1_tx_7"; exon_id "chr15_34726855_34727123_+"; exonnum "3"; txlen "1044";
chr15	sragcm37_mid	exon	34726855	34727123	0.00444977255323328	+	.	gene_id "ENSMUSG00000132808.1"; transcript_id "ENSMUSG00000132808.1_tx_8"; exon_id "chr15_34726855_34727123_+"; exonnum "4"; txlen "1654";
chr15	sragcm37_mid	exon	34726855	34727123	0.00417245873074999	+	.	gene_id "ENSMUSG00000132808.1"; transcript_id "ENSMUSG00000132808.1_tx_9"; exon_id "chr15_34726855_34727123_+"; exonnum "5"; txlen "1696";
chr15	HAVANA	exon	34726855	34727272	0	+	.	gene_id "ENSMUSG00000132808.1"; transcript_id "ENSMUST00000314148.1"; gene_type "lncRNA"; gene_name "ENSMUSG00000132808"; transcript_type "lncRNA"; transcript_name "ENSMUST00000314148"; exon_number 4; exon_id "ENSMUSE00001620463.1"; level 2; tag "basic"; tag "TAGENE";
chr15	HAVANA	exon	34726855	34727284	0	+	.	gene_id "ENSMUSG00000132808.1"; transcript_id "ENSMUST00000314147.1"; gene_type "lncRNA"; gene_name "ENSMUSG00000132808"; transcript_type "lncRNA"; transcript_name "ENSMUST00000314147"; exon_number 3; exon_id "ENSMUSE00001620460.1"; level 2; tag "basic"; tag "Ensembl_canonical"; tag "GENCODE_Primary"; tag "TAGENE";
chr15	sragcm37_mid	exon	34727016	34727123	0.00266798649148121	+	.	gene_id "ENSMUSG00000132808.1"; transcript_id "ENSMUSG00000132808.1_tx_11"; exon_id "chr15_34727016_34727123_+"; exonnum "3"; txlen "548";
chr15	sragcm37_mid	exon	34727016	34727123	0.00266798649148121	+	.	gene_id "ENSMUSG00000132808.1"; transcript_id "ENSMUSG00000132808.1_tx_12"; exon_id "chr15_34727016_34727123_+"; exonnum "5"; txlen "1535";
chr15	sragcm37_mid	exon	34727016	34727123	0.0107216226006954	+	.	gene_id "ENSMUSG00000132808.1"; transcript_id "ENSMUSG00000132808.1_tx_3"; exon_id "chr15_34727016_34727123_+"; exonnum "3"; txlen "1165";
chr15	sragcm37_mid	exon	34727016	34727123	0.00714774840046362	+	.	gene_id "ENSMUSG00000132808.1"; transcript_id "ENSMUSG00000132808.1_tx_4"; exon_id "chr15_34727016_34727123_+"; exonnum "3"; txlen "585";
chr15	sragcm37_ss	exon	34728715	34729022	0.0107216226006954	+	.	gene_id "ENSMUSG00000132808.1"; transcript_id "ENSMUSG00000132808.1_tx_3"; exon_id "chr15_34728715_34729022_+"; exonnum "4"; txlen "1165";
chr15	sragcm37_ss	exon	34728715	34729022	0.00714774840046362	+	.	gene_id "ENSMUSG00000132808.1"; transcript_id "ENSMUSG00000132808.1_tx_4"; exon_id "chr15_34728715_34729022_+"; exonnum "4"; txlen "585";
chr15	sragcm37_mid	exon	34752659	34752821	0.163723835258673	+	.	gene_id "ENSMUSG00000132808.1"; transcript_id "ENSMUSG00000132808.1_tx_1"; exon_id "chr15_34752659_34752821_+"; exonnum "1"; txlen "684";
chr15	sragcm37_mid	exon	34752659	34752821	0.148988395307744	+	.	gene_id "ENSMUSG00000132808.1"; transcript_id "ENSMUSG00000132808.1_tx_2"; exon_id "chr15_34752659_34752821_+"; exonnum "1"; txlen "551";
chr15	sragcm37_mid	exon	34753705	34753821	0.163723835258673	+	.	gene_id "ENSMUSG00000132808.1"; transcript_id "ENSMUSG00000132808.1_tx_1"; exon_id "chr15_34753705_34753821_+"; exonnum "2"; txlen "684";
chr15	sragcm37_mid	exon	34753705	34753821	0.148988395307744	+	.	gene_id "ENSMUSG00000132808.1"; transcript_id "ENSMUSG00000132808.1_tx_2"; exon_id "chr15_34753705_34753821_+"; exonnum "2"; txlen "551";
chr15	sragcm37_mid	exon	34754468	34754600	0.163723835258673	+	.	gene_id "ENSMUSG00000132808.1"; transcript_id "ENSMUSG00000132808.1_tx_1"; exon_id "chr15_34754468_34754600_+"; exonnum "3"; txlen "684";
chr15	sragcm37_ss	exon	34772766	34773036	0.163723835258673	+	.	gene_id "ENSMUSG00000132808.1"; transcript_id "ENSMUSG00000132808.1_tx_1"; exon_id "chr15_34772766_34773036_+"; exonnum "4"; txlen "684";
chr15	sragcm37_ss	exon	34772766	34773036	0.00266798649148121	+	.	gene_id "ENSMUSG00000132808.1"; transcript_id "ENSMUSG00000132808.1_tx_11"; exon_id "chr15_34772766_34773036_+"; exonnum "4"; txlen "548";
chr15	sragcm37_ss	exon	34772766	34773036	0.00266798649148121	+	.	gene_id "ENSMUSG00000132808.1"; transcript_id "ENSMUSG00000132808.1_tx_12"; exon_id "chr15_34772766_34773036_+"; exonnum "6"; txlen "1535";
chr15	sragcm37_ss	exon	34772766	34773036	0.148988395307744	+	.	gene_id "ENSMUSG00000132808.1"; transcript_id "ENSMUSG00000132808.1_tx_2"; exon_id "chr15_34772766_34773036_+"; exonnum "3"; txlen "551";
chr15	sragcm37_ss	exon	34772766	34773036	0.00509683813902763	+	.	gene_id "ENSMUSG00000132808.1"; transcript_id "ENSMUSG00000132808.1_tx_5"; exon_id "chr15_34772766_34773036_+"; exonnum "4"; txlen "709";
chr15	sragcm37_ss	exon	34772766	34773036	0.00509683813902763	+	.	gene_id "ENSMUSG00000132808.1"; transcript_id "ENSMUSG00000132808.1_tx_6"; exon_id "chr15_34772766_34773036_+"; exonnum "5"; txlen "1378";
chr15	sragcm37_ss	exon	34772766	34773036	0.0049119622573721	+	.	gene_id "ENSMUSG00000132808.1"; transcript_id "ENSMUSG00000132808.1_tx_7"; exon_id "chr15_34772766_34773036_+"; exonnum "4"; txlen "1044";
chr15	sragcm37_ss	exon	34772766	34773036	0.00444977255323328	+	.	gene_id "ENSMUSG00000132808.1"; transcript_id "ENSMUSG00000132808.1_tx_8"; exon_id "chr15_34772766_34773036_+"; exonnum "5"; txlen "1654";
chr15	sragcm37_ss	exon	34772766	34773036	0.00417245873074999	+	.	gene_id "ENSMUSG00000132808.1"; transcript_id "ENSMUSG00000132808.1_tx_9"; exon_id "chr15_34772766_34773036_+"; exonnum "6"; txlen "1696";
chr15	HAVANA	exon	34837501	34837998	0	+	.	gene_id "ENSMUSG00000050963.8"; transcript_id "ENSMUST00000072868.5"; gene_type "protein_coding"; gene_name "Kcns2"; transcript_type "protein_coding"; transcript_name "Kcns2-201"; exon_number 1; exon_id "ENSMUSE00000900523.3"; level 2; protein_id "ENSMUSP00000072645.4"; transcript_support_level "1"; mgi_id "MGI:1197011"; tag "basic"; tag "Ensembl_canonical"; tag "GENCODE_Primary"; tag "appris_principal_1"; tag "CCDS"; ccdsid "CCDS27421.1"; havana_gene "OTTMUSG00000070255.1"; havana_transcript "OTTMUST00000170013.1";
chr15	HAVANA	UTR	34837501	34837998	0	+	.	gene_id "ENSMUSG00000050963.8"; transcript_id "ENSMUST00000072868.5"; gene_type "protein_coding"; gene_name "Kcns2"; transcript_type "protein_coding"; transcript_name "Kcns2-201"; exon_number 1; exon_id "ENSMUSE00000900523.3"; level 2; protein_id "ENSMUSP00000072645.4"; transcript_support_level "1"; mgi_id "MGI:1197011"; tag "basic"; tag "Ensembl_canonical"; tag "GENCODE_Primary"; tag "appris_principal_1"; tag "CCDS"; ccdsid "CCDS27421.1"; havana_gene "OTTMUSG00000070255.1"; havana_transcript "OTTMUST00000170013.1";
chr15	HAVANA	gene	34837501	34843553	0	+	.	gene_id "ENSMUSG00000050963.8"; gene_type "protein_coding"; gene_name "Kcns2"; level 2; mgi_id "MGI:1197011"; havana_gene "OTTMUSG00000070255.1";
chr15	HAVANA	transcript	34837501	34843553	0	+	.	gene_id "ENSMUSG00000050963.8"; transcript_id "ENSMUST00000072868.5"; gene_type "protein_coding"; gene_name "Kcns2"; transcript_type "protein_coding"; transcript_name "Kcns2-201"; level 2; protein_id "ENSMUSP00000072645.4"; transcript_support_level "1"; mgi_id "MGI:1197011"; tag "basic"; tag "Ensembl_canonical"; tag "GENCODE_Primary"; tag "appris_principal_1"; tag "CCDS"; ccdsid "CCDS27421.1"; havana_gene "OTTMUSG00000070255.1"; havana_transcript "OTTMUST00000170013.1";
chr15	HAVANA	exon	34838195	34838324	0	+	.	gene_id "ENSMUSG00000050963.8"; transcript_id "ENSMUST00000228725.2"; gene_type "protein_coding"; gene_name "Kcns2"; transcript_type "protein_coding"; transcript_name "Kcns2-202"; exon_number 1; exon_id "ENSMUSE00001430973.2"; level 2; protein_id "ENSMUSP00000153984.2"; mgi_id "MGI:1197011"; tag "alternative_5_UTR"; tag "basic"; tag "appris_principal_1"; tag "CCDS"; ccdsid "CCDS27421.1"; havana_gene "OTTMUSG00000070255.1"; havana_transcript "OTTMUST00000170014.1";
chr15	HAVANA	UTR	34838195	34838324	0	+	.	gene_id "ENSMUSG00000050963.8"; transcript_id "ENSMUST00000228725.2"; gene_type "protein_coding"; gene_name "Kcns2"; transcript_type "protein_coding"; transcript_name "Kcns2-202"; exon_number 1; exon_id "ENSMUSE00001430973.2"; level 2; protein_id "ENSMUSP00000153984.2"; mgi_id "MGI:1197011"; tag "alternative_5_UTR"; tag "basic"; tag "appris_principal_1"; tag "CCDS"; ccdsid "CCDS27421.1"; havana_gene "OTTMUSG00000070255.1"; havana_transcript "OTTMUST00000170014.1";
chr15	HAVANA	transcript	34838195	34843371	0	+	.	gene_id "ENSMUSG00000050963.8"; transcript_id "ENSMUST00000228725.2"; gene_type "protein_coding"; gene_name "Kcns2"; transcript_type "protein_coding"; transcript_name "Kcns2-202"; level 2; protein_id "ENSMUSP00000153984.2"; mgi_id "MGI:1197011"; tag "alternative_5_UTR"; tag "basic"; tag "appris_principal_1"; tag "CCDS"; ccdsid "CCDS27421.1"; havana_gene "OTTMUSG00000070255.1"; havana_transcript "OTTMUST00000170014.1";
chr15	HAVANA	UTR	34838596	34838638	0	+	.	gene_id "ENSMUSG00000050963.8"; transcript_id "ENSMUST00000072868.5"; gene_type "protein_coding"; gene_name "Kcns2"; transcript_type "protein_coding"; transcript_name "Kcns2-201"; exon_number 2; exon_id "ENSMUSE00001431716.2"; level 2; protein_id "ENSMUSP00000072645.4"; transcript_support_level "1"; mgi_id "MGI:1197011"; tag "basic"; tag "Ensembl_canonical"; tag "GENCODE_Primary"; tag "appris_principal_1"; tag "CCDS"; ccdsid "CCDS27421.1"; havana_gene "OTTMUSG00000070255.1"; havana_transcript "OTTMUST00000170013.1";
chr15	HAVANA	UTR	34838596	34838638	0	+	.	gene_id "ENSMUSG00000050963.8"; transcript_id "ENSMUST00000228725.2"; gene_type "protein_coding"; gene_name "Kcns2"; transcript_type "protein_coding"; transcript_name "Kcns2-202"; exon_number 2; exon_id "ENSMUSE00000486395.5"; level 2; protein_id "ENSMUSP00000153984.2"; mgi_id "MGI:1197011"; tag "alternative_5_UTR"; tag "basic"; tag "appris_principal_1"; tag "CCDS"; ccdsid "CCDS27421.1"; havana_gene "OTTMUSG00000070255.1"; havana_transcript "OTTMUST00000170014.1";
chr15	HAVANA	exon	34838596	34843371	0	+	.	gene_id "ENSMUSG00000050963.8"; transcript_id "ENSMUST00000228725.2"; gene_type "protein_coding"; gene_name "Kcns2"; transcript_type "protein_coding"; transcript_name "Kcns2-202"; exon_number 2; exon_id "ENSMUSE00000486395.5"; level 2; protein_id "ENSMUSP00000153984.2"; mgi_id "MGI:1197011"; tag "alternative_5_UTR"; tag "basic"; tag "appris_principal_1"; tag "CCDS"; ccdsid "CCDS27421.1"; havana_gene "OTTMUSG00000070255.1"; havana_transcript "OTTMUST00000170014.1";
chr15	HAVANA	exon	34838596	34843553	0	+	.	gene_id "ENSMUSG00000050963.8"; transcript_id "ENSMUST00000072868.5"; gene_type "protein_coding"; gene_name "Kcns2"; transcript_type "protein_coding"; transcript_name "Kcns2-201"; exon_number 2; exon_id "ENSMUSE00001431716.2"; level 2; protein_id "ENSMUSP00000072645.4"; transcript_support_level "1"; mgi_id "MGI:1197011"; tag "basic"; tag "Ensembl_canonical"; tag "GENCODE_Primary"; tag "appris_principal_1"; tag "CCDS"; ccdsid "CCDS27421.1"; havana_gene "OTTMUSG00000070255.1"; havana_transcript "OTTMUST00000170013.1";
chr15	HAVANA	start_codon	34838639	34838641	0	+	0	gene_id "ENSMUSG00000050963.8"; transcript_id "ENSMUST00000072868.5"; gene_type "protein_coding"; gene_name "Kcns2"; transcript_type "protein_coding"; transcript_name "Kcns2-201"; exon_number 2; exon_id "ENSMUSE00001431716.2"; level 2; protein_id "ENSMUSP00000072645.4"; transcript_support_level "1"; mgi_id "MGI:1197011"; tag "basic"; tag "Ensembl_canonical"; tag "GENCODE_Primary"; tag "appris_principal_1"; tag "CCDS"; ccdsid "CCDS27421.1"; havana_gene "OTTMUSG00000070255.1"; havana_transcript "OTTMUST00000170013.1";
chr15	HAVANA	start_codon	34838639	34838641	0	+	0	gene_id "ENSMUSG00000050963.8"; transcript_id "ENSMUST00000228725.2"; gene_type "protein_coding"; gene_name "Kcns2"; transcript_type "protein_coding"; transcript_name "Kcns2-202"; exon_number 2; exon_id "ENSMUSE00000486395.5"; level 2; protein_id "ENSMUSP00000153984.2"; mgi_id "MGI:1197011"; tag "alternative_5_UTR"; tag "basic"; tag "appris_principal_1"; tag "CCDS"; ccdsid "CCDS27421.1"; havana_gene "OTTMUSG00000070255.1"; havana_transcript "OTTMUST00000170014.1";
chr15	HAVANA	CDS	34838639	34840069	0	+	0	gene_id "ENSMUSG00000050963.8"; transcript_id "ENSMUST00000072868.5"; gene_type "protein_coding"; gene_name "Kcns2"; transcript_type "protein_coding"; transcript_name "Kcns2-201"; exon_number 2; exon_id "ENSMUSE00001431716.2"; level 2; protein_id "ENSMUSP00000072645.4"; transcript_support_level "1"; mgi_id "MGI:1197011"; tag "basic"; tag "Ensembl_canonical"; tag "GENCODE_Primary"; tag "appris_principal_1"; tag "CCDS"; ccdsid "CCDS27421.1"; havana_gene "OTTMUSG00000070255.1"; havana_transcript "OTTMUST00000170013.1";
chr15	HAVANA	CDS	34838639	34840069	0	+	0	gene_id "ENSMUSG00000050963.8"; transcript_id "ENSMUST00000228725.2"; gene_type "protein_coding"; gene_name "Kcns2"; transcript_type "protein_coding"; transcript_name "Kcns2-202"; exon_number 2; exon_id "ENSMUSE00000486395.5"; level 2; protein_id "ENSMUSP00000153984.2"; mgi_id "MGI:1197011"; tag "alternative_5_UTR"; tag "basic"; tag "appris_principal_1"; tag "CCDS"; ccdsid "CCDS27421.1"; havana_gene "OTTMUSG00000070255.1"; havana_transcript "OTTMUST00000170014.1";
chr15	HAVANA	stop_codon	34840070	34840072	0	+	0	gene_id "ENSMUSG00000050963.8"; transcript_id "ENSMUST00000072868.5"; gene_type "protein_coding"; gene_name "Kcns2"; transcript_type "protein_coding"; transcript_name "Kcns2-201"; exon_number 2; exon_id "ENSMUSE00001431716.2"; level 2; protein_id "ENSMUSP00000072645.4"; transcript_support_level "1"; mgi_id "MGI:1197011"; tag "basic"; tag "Ensembl_canonical"; tag "GENCODE_Primary"; tag "appris_principal_1"; tag "CCDS"; ccdsid "CCDS27421.1"; havana_gene "OTTMUSG00000070255.1"; havana_transcript "OTTMUST00000170013.1";
chr15	HAVANA	stop_codon	34840070	34840072	0	+	0	gene_id "ENSMUSG00000050963.8"; transcript_id "ENSMUST00000228725.2"; gene_type "protein_coding"; gene_name "Kcns2"; transcript_type "protein_coding"; transcript_name "Kcns2-202"; exon_number 2; exon_id "ENSMUSE00000486395.5"; level 2; protein_id "ENSMUSP00000153984.2"; mgi_id "MGI:1197011"; tag "alternative_5_UTR"; tag "basic"; tag "appris_principal_1"; tag "CCDS"; ccdsid "CCDS27421.1"; havana_gene "OTTMUSG00000070255.1"; havana_transcript "OTTMUST00000170014.1";
chr15	HAVANA	UTR	34840070	34843371	0	+	.	gene_id "ENSMUSG00000050963.8"; transcript_id "ENSMUST00000228725.2"; gene_type "protein_coding"; gene_name "Kcns2"; transcript_type "protein_coding"; transcript_name "Kcns2-202"; exon_number 2; exon_id "ENSMUSE00000486395.5"; level 2; protein_id "ENSMUSP00000153984.2"; mgi_id "MGI:1197011"; tag "alternative_5_UTR"; tag "basic"; tag "appris_principal_1"; tag "CCDS"; ccdsid "CCDS27421.1"; havana_gene "OTTMUSG00000070255.1"; havana_transcript "OTTMUST00000170014.1";
chr15	HAVANA	UTR	34840070	34843553	0	+	.	gene_id "ENSMUSG00000050963.8"; transcript_id "ENSMUST00000072868.5"; gene_type "protein_coding"; gene_name "Kcns2"; transcript_type "protein_coding"; transcript_name "Kcns2-201"; exon_number 2; exon_id "ENSMUSE00001431716.2"; level 2; protein_id "ENSMUSP00000072645.4"; transcript_support_level "1"; mgi_id "MGI:1197011"; tag "basic"; tag "Ensembl_canonical"; tag "GENCODE_Primary"; tag "appris_principal_1"; tag "CCDS"; ccdsid "CCDS27421.1"; havana_gene "OTTMUSG00000070255.1"; havana_transcript "OTTMUST00000170013.1";
chr15	HAVANA	exon	34868257	34868509	0	+	.	gene_id "ENSMUSG00000124183.1"; transcript_id "ENSMUST00000262381.1"; gene_type "lncRNA"; gene_name "ENSMUSG00000124183"; transcript_type "lncRNA"; transcript_name "ENSMUST00000262381"; exon_number 1; exon_id "ENSMUSE00001520873.1"; level 2; tag "basic"; tag "Ensembl_canonical"; tag "GENCODE_Primary"; tag "TAGENE";
chr15	ENSEMBL_gcm37	exon	34868257	34868509	0.00547098138677484	+	.	gene_id "ENSMUSG00000124183.1"; transcript_id "ENSMUSG00000124183.1_tx_2"; exon_id "chr15_34868257_34868509_+"; exonnum "1"; txlen "637";
chr15	HAVANA	transcript	34868257	34870023	0	+	.	gene_id "ENSMUSG00000124183.1"; transcript_id "ENSMUST00000262381.1"; gene_type "lncRNA"; gene_name "ENSMUSG00000124183"; transcript_type "lncRNA"; transcript_name "ENSMUST00000262381"; level 2; tag "basic"; tag "Ensembl_canonical"; tag "GENCODE_Primary"; tag "TAGENE";
chr15	HAVANA	gene	34868257	34870046	0	+	.	gene_id "ENSMUSG00000124183.1"; gene_type "lncRNA"; gene_name "ENSMUSG00000124183"; level 2;
chr15	HAVANA	exon	34868285	34868498	0	+	.	gene_id "ENSMUSG00000124183.1"; transcript_id "ENSMUST00000262382.1"; gene_type "lncRNA"; gene_name "ENSMUSG00000124183"; transcript_type "lncRNA"; transcript_name "ENSMUST00000262382"; exon_number 1; exon_id "ENSMUSE00001520875.1"; level 2; tag "TAGENE";
chr15	ENSEMBL_gcm37	exon	34868285	34868498	0.00126253416617881	+	.	gene_id "ENSMUSG00000124183.1"; transcript_id "ENSMUSG00000124183.1_tx_4"; exon_id "chr15_34868285_34868498_+"; exonnum "1"; txlen "598";
chr15	HAVANA	transcript	34868285	34870046	0	+	.	gene_id "ENSMUSG00000124183.1"; transcript_id "ENSMUST00000262382.1"; gene_type "lncRNA"; gene_name "ENSMUSG00000124183"; transcript_type "lncRNA"; transcript_name "ENSMUST00000262382"; level 2; tag "TAGENE";
chr15	HAVANA	exon	34869755	34870023	0	+	.	gene_id "ENSMUSG00000124183.1"; transcript_id "ENSMUST00000262381.1"; gene_type "lncRNA"; gene_name "ENSMUSG00000124183"; transcript_type "lncRNA"; transcript_name "ENSMUST00000262381"; exon_number 2; exon_id "ENSMUSE00001520874.1"; level 2; tag "basic"; tag "Ensembl_canonical"; tag "GENCODE_Primary"; tag "TAGENE";
chr15	HAVANA	exon	34869755	34870046	0	+	.	gene_id "ENSMUSG00000124183.1"; transcript_id "ENSMUST00000262382.1"; gene_type "lncRNA"; gene_name "ENSMUSG00000124183"; transcript_type "lncRNA"; transcript_name "ENSMUST00000262382"; exon_number 2; exon_id "ENSMUSE00001520872.1"; level 2; tag "TAGENE";
chr15	sragcm37_ss	exon	34877116	34877499	0.00547098138677484	+	.	gene_id "ENSMUSG00000124183.1"; transcript_id "ENSMUSG00000124183.1_tx_2"; exon_id "chr15_34877116_34877499_+"; exonnum "2"; txlen "637";
chr15	sragcm37_ss	exon	34877116	34877499	0.00126253416617881	+	.	gene_id "ENSMUSG00000124183.1"; transcript_id "ENSMUSG00000124183.1_tx_4"; exon_id "chr15_34877116_34877499_+"; exonnum "2"; txlen "598";
chr15	HAVANA	exon	34910312	34910426	0	+	.	gene_id "ENSMUSG00000131493.1"; transcript_id "ENSMUST00000306145.1"; gene_type "lncRNA"; gene_name "ENSMUSG00000131493"; transcript_type "lncRNA"; transcript_name "ENSMUST00000306145"; exon_number 1; exon_id "ENSMUSE00001604962.1"; level 2; tag "basic"; tag "Ensembl_canonical"; tag "GENCODE_Primary"; tag "TAGENE";
chr15	HAVANA	gene	34910312	34921060	0	+	.	gene_id "ENSMUSG00000131493.1"; gene_type "lncRNA"; gene_name "ENSMUSG00000131493"; level 2;
chr15	HAVANA	transcript	34910312	34921060	0	+	.	gene_id "ENSMUSG00000131493.1"; transcript_id "ENSMUST00000306145.1"; gene_type "lncRNA"; gene_name "ENSMUSG00000131493"; transcript_type "lncRNA"; transcript_name "ENSMUST00000306145"; level 2; tag "basic"; tag "Ensembl_canonical"; tag "GENCODE_Primary"; tag "TAGENE";
chr15	HAVANA	exon	34910388	34910581	0	+	.	gene_id "ENSMUSG00000131493.1"; transcript_id "ENSMUST00000306146.1"; gene_type "lncRNA"; gene_name "ENSMUSG00000131493"; transcript_type "lncRNA"; transcript_name "ENSMUST00000306146"; exon_number 1; exon_id "ENSMUSE00001604961.1"; level 2; tag "basic"; tag "TAGENE";
chr15	HAVANA	transcript	34910388	34921057	0	+	.	gene_id "ENSMUSG00000131493.1"; transcript_id "ENSMUST00000306146.1"; gene_type "lncRNA"; gene_name "ENSMUSG00000131493"; transcript_type "lncRNA"; transcript_name "ENSMUST00000306146"; level 2; tag "basic"; tag "TAGENE";
chr15	HAVANA	exon	34918647	34918785	0	+	.	gene_id "ENSMUSG00000131493.1"; transcript_id "ENSMUST00000306145.1"; gene_type "lncRNA"; gene_name "ENSMUSG00000131493"; transcript_type "lncRNA"; transcript_name "ENSMUST00000306145"; exon_number 2; exon_id "ENSMUSE00001604963.1"; level 2; tag "basic"; tag "Ensembl_canonical"; tag "GENCODE_Primary"; tag "TAGENE";
chr15	HAVANA	exon	34920922	34921057	0	+	.	gene_id "ENSMUSG00000131493.1"; transcript_id "ENSMUST00000306146.1"; gene_type "lncRNA"; gene_name "ENSMUSG00000131493"; transcript_type "lncRNA"; transcript_name "ENSMUST00000306146"; exon_number 2; exon_id "ENSMUSE00001604960.1"; level 2; tag "basic"; tag "TAGENE";
chr15	HAVANA	exon	34920922	34921060	0	+	.	gene_id "ENSMUSG00000131493.1"; transcript_id "ENSMUST00000306145.1"; gene_type "lncRNA"; gene_name "ENSMUSG00000131493"; transcript_type "lncRNA"; transcript_name "ENSMUST00000306145"; exon_number 3; exon_id "ENSMUSE00001604959.1"; level 2; tag "basic"; tag "Ensembl_canonical"; tag "GENCODE_Primary"; tag "TAGENE";
chr15	sragcm37_es	exon	34920932	34921015	0.0333174618958306	+	.	gene_id "ENSMUSG00000131493.1"; transcript_id "ENSMUSG00000131493.1_tx_5"; exon_id "chr15_34920932_34921015_+"; exonnum "1"; txlen "557";
chr15	sragcm37_mid	exon	34921132	34921260	0.0333174618958306	+	.	gene_id "ENSMUSG00000131493.1"; transcript_id "ENSMUSG00000131493.1_tx_5"; exon_id "chr15_34921132_34921260_+"; exonnum "2"; txlen "557";
chr15	sragcm37_ss	exon	34921388	34921731	0.0333174618958306	+	.	gene_id "ENSMUSG00000131493.1"; transcript_id "ENSMUSG00000131493.1_tx_5"; exon_id "chr15_34921388_34921731_+"; exonnum "3"; txlen "557";
chr15	HAVANA	exon	34953215	34953262	0	+	.	gene_id "ENSMUSG00000131462.1"; transcript_id "ENSMUST00000305948.1"; gene_type "lncRNA"; gene_name "ENSMUSG00000131462"; transcript_type "lncRNA"; transcript_name "ENSMUST00000305948"; exon_number 1; exon_id "ENSMUSE00001604548.1"; level 2; tag "basic"; tag "Ensembl_canonical"; tag "GENCODE_Primary"; tag "TAGENE";
chr15	HAVANA	transcript	34953215	35027176	0	+	.	gene_id "ENSMUSG00000131462.1"; transcript_id "ENSMUST00000305948.1"; gene_type "lncRNA"; gene_name "ENSMUSG00000131462"; transcript_type "lncRNA"; transcript_name "ENSMUST00000305948"; level 2; tag "basic"; tag "Ensembl_canonical"; tag "GENCODE_Primary"; tag "TAGENE";
chr15	HAVANA	gene	34953215	35027353	0	+	.	gene_id "ENSMUSG00000131462.1"; gene_type "lncRNA"; gene_name "ENSMUSG00000131462"; level 2;
chr15	HAVANA	exon	34953674	34953787	0	+	.	gene_id "ENSMUSG00000131462.1"; transcript_id "ENSMUST00000305948.1"; gene_type "lncRNA"; gene_name "ENSMUSG00000131462"; transcript_type "lncRNA"; transcript_name "ENSMUST00000305948"; exon_number 2; exon_id "ENSMUSE00001604545.1"; level 2; tag "basic"; tag "Ensembl_canonical"; tag "GENCODE_Primary"; tag "TAGENE";
chr15	HAVANA	exon	35024159	35024285	0	+	.	gene_id "ENSMUSG00000131462.1"; transcript_id "ENSMUST00000305949.1"; gene_type "lncRNA"; gene_name "ENSMUSG00000131462"; transcript_type "lncRNA"; transcript_name "ENSMUST00000305949"; exon_number 1; exon_id "ENSMUSE00001604547.1"; level 2; tag "basic"; tag "TAGENE";
chr15	HAVANA	transcript	35024159	35027353	0	+	.	gene_id "ENSMUSG00000131462.1"; transcript_id "ENSMUST00000305949.1"; gene_type "lncRNA"; gene_name "ENSMUSG00000131462"; transcript_type "lncRNA"; transcript_name "ENSMUST00000305949"; level 2; tag "basic"; tag "TAGENE";
chr15	HAVANA	exon	35026962	35027176	0	+	.	gene_id "ENSMUSG00000131462.1"; transcript_id "ENSMUST00000305948.1"; gene_type "lncRNA"; gene_name "ENSMUSG00000131462"; transcript_type "lncRNA"; transcript_name "ENSMUST00000305948"; exon_number 3; exon_id "ENSMUSE00001604546.1"; level 2; tag "basic"; tag "Ensembl_canonical"; tag "GENCODE_Primary"; tag "TAGENE";
chr15	HAVANA	exon	35026962	35027353	0	+	.	gene_id "ENSMUSG00000131462.1"; transcript_id "ENSMUST00000305949.1"; gene_type "lncRNA"; gene_name "ENSMUSG00000131462"; transcript_type "lncRNA"; transcript_name "ENSMUST00000305949"; exon_number 2; exon_id "ENSMUSE00001604549.1"; level 2; tag "basic"; tag "TAGENE";
chr15	HAVANA	exon	35084033	35084098	0	+	.	gene_id "ENSMUSG00000131425.1"; transcript_id "ENSMUST00000305788.1"; gene_type "lncRNA"; gene_name "ENSMUSG00000131425"; transcript_type "lncRNA"; transcript_name "ENSMUST00000305788"; exon_number 1; exon_id "ENSMUSE00001604247.1"; level 2; tag "basic"; tag "Ensembl_canonical"; tag "GENCODE_Primary"; tag "TAGENE";
chr15	ENSEMBL_gcm37	exon	35084033	35084098	0.0143087205500265	+	.	gene_id "ENSMUSG00000131425.1"; transcript_id "ENSMUSG00000131425.1_tx_17"; exon_id "chr15_35084033_35084098_+"; exonnum "1"; txlen "616";
chr15	HAVANA	gene	35084033	35160297	0	+	.	gene_id "ENSMUSG00000131425.1"; gene_type "lncRNA"; gene_name "ENSMUSG00000131425"; level 2;
chr15	HAVANA	transcript	35084033	35160297	0	+	.	gene_id "ENSMUSG00000131425.1"; transcript_id "ENSMUST00000305788.1"; gene_type "lncRNA"; gene_name "ENSMUSG00000131425"; transcript_type "lncRNA"; transcript_name "ENSMUST00000305788"; level 2; tag "basic"; tag "Ensembl_canonical"; tag "GENCODE_Primary"; tag "TAGENE";
chr15	HAVANA	exon	35084236	35084278	0	+	.	gene_id "ENSMUSG00000131425.1"; transcript_id "ENSMUST00000305789.1"; gene_type "lncRNA"; gene_name "ENSMUSG00000131425"; transcript_type "lncRNA"; transcript_name "ENSMUST00000305789"; exon_number 1; exon_id "ENSMUSE00001604250.1"; level 2; tag "TAGENE";
chr15	HAVANA	transcript	35084236	35160297	0	+	.	gene_id "ENSMUSG00000131425.1"; transcript_id "ENSMUST00000305789.1"; gene_type "lncRNA"; gene_name "ENSMUSG00000131425"; transcript_type "lncRNA"; transcript_name "ENSMUST00000305789"; level 2; tag "TAGENE";
chr15	HAVANA	exon	35084519	35084581	0	+	.	gene_id "ENSMUSG00000131425.1"; transcript_id "ENSMUST00000305791.1"; gene_type "lncRNA"; gene_name "ENSMUSG00000131425"; transcript_type "lncRNA"; transcript_name "ENSMUST00000305791"; exon_number 1; exon_id "ENSMUSE00001604240.1"; level 2; tag "basic"; tag "TAGENE";
chr15	HAVANA	transcript	35084519	35139351	0	+	.	gene_id "ENSMUSG00000131425.1"; transcript_id "ENSMUST00000305791.1"; gene_type "lncRNA"; gene_name "ENSMUSG00000131425"; transcript_type "lncRNA"; transcript_name "ENSMUST00000305791"; level 2; tag "basic"; tag "TAGENE";
chr15	HAVANA	exon	35084524	35084581	0	+	.	gene_id "ENSMUSG00000131425.1"; transcript_id "ENSMUST00000305790.1"; gene_type "lncRNA"; gene_name "ENSMUSG00000131425"; transcript_type "lncRNA"; transcript_name "ENSMUST00000305790"; exon_number 1; exon_id "ENSMUSE00001604243.1"; level 2; tag "basic"; tag "TAGENE";
chr15	ENSEMBL_gcm37	exon	35084524	35084581	0.0143087205500265	+	.	gene_id "ENSMUSG00000131425.1"; transcript_id "ENSMUSG00000131425.1_tx_16"; exon_id "chr15_35084524_35084581_+"; exonnum "1"; txlen "608";
chr15	HAVANA	transcript	35084524	35156353	0	+	.	gene_id "ENSMUSG00000131425.1"; transcript_id "ENSMUST00000305790.1"; gene_type "lncRNA"; gene_name "ENSMUSG00000131425"; transcript_type "lncRNA"; transcript_name "ENSMUST00000305790"; level 2; tag "basic"; tag "TAGENE";
chr15	HAVANA	exon	35084534	35084581	0	+	.	gene_id "ENSMUSG00000131425.1"; transcript_id "ENSMUST00000305792.1"; gene_type "lncRNA"; gene_name "ENSMUSG00000131425"; transcript_type "lncRNA"; transcript_name "ENSMUST00000305792"; exon_number 1; exon_id "ENSMUSE00001604241.1"; level 2; tag "TAGENE";
chr15	HAVANA	transcript	35084534	35104968	0	+	.	gene_id "ENSMUSG00000131425.1"; transcript_id "ENSMUST00000305792.1"; gene_type "lncRNA"; gene_name "ENSMUSG00000131425"; transcript_type "lncRNA"; transcript_name "ENSMUST00000305792"; level 2; tag "TAGENE";
chr15	HAVANA	exon	35086950	35087047	0	+	.	gene_id "ENSMUSG00000131425.1"; transcript_id "ENSMUST00000305788.1"; gene_type "lncRNA"; gene_name "ENSMUSG00000131425"; transcript_type "lncRNA"; transcript_name "ENSMUST00000305788"; exon_number 2; exon_id "ENSMUSE00001604245.1"; level 2; tag "basic"; tag "Ensembl_canonical"; tag "GENCODE_Primary"; tag "TAGENE";
chr15	HAVANA	exon	35086950	35087047	0	+	.	gene_id "ENSMUSG00000131425.1"; transcript_id "ENSMUST00000305789.1"; gene_type "lncRNA"; gene_name "ENSMUSG00000131425"; transcript_type "lncRNA"; transcript_name "ENSMUST00000305789"; exon_number 2; exon_id "ENSMUSE00001604245.1"; level 2; tag "TAGENE";
chr15	HAVANA	exon	35086950	35087047	0	+	.	gene_id "ENSMUSG00000131425.1"; transcript_id "ENSMUST00000305791.1"; gene_type "lncRNA"; gene_name "ENSMUSG00000131425"; transcript_type "lncRNA"; transcript_name "ENSMUST00000305791"; exon_number 2; exon_id "ENSMUSE00001604245.1"; level 2; tag "basic"; tag "TAGENE";
chr15	HAVANA	exon	35086950	35087047	0	+	.	gene_id "ENSMUSG00000131425.1"; transcript_id "ENSMUST00000305790.1"; gene_type "lncRNA"; gene_name "ENSMUSG00000131425"; transcript_type "lncRNA"; transcript_name "ENSMUST00000305790"; exon_number 2; exon_id "ENSMUSE00001604245.1"; level 2; tag "basic"; tag "TAGENE";
chr15	HAVANA	exon	35086950	35087047	0	+	.	gene_id "ENSMUSG00000131425.1"; transcript_id "ENSMUST00000305792.1"; gene_type "lncRNA"; gene_name "ENSMUSG00000131425"; transcript_type "lncRNA"; transcript_name "ENSMUST00000305792"; exon_number 2; exon_id "ENSMUSE00001604245.1"; level 2; tag "TAGENE";
chr15	ENSEMBL_gcm37	exon	35086950	35087047	0.0143087205500265	+	.	gene_id "ENSMUSG00000131425.1"; transcript_id "ENSMUSG00000131425.1_tx_16"; exon_id "chr15_35086950_35087047_+"; exonnum "2"; txlen "608";
chr15	ENSEMBL_gcm37	exon	35086950	35087047	0.0143087205500265	+	.	gene_id "ENSMUSG00000131425.1"; transcript_id "ENSMUSG00000131425.1_tx_17"; exon_id "chr15_35086950_35087047_+"; exonnum "2"; txlen "616";
chr15	HAVANA	exon	35104134	35104417	0	+	.	gene_id "ENSMUSG00000131425.1"; transcript_id "ENSMUST00000305791.1"; gene_type "lncRNA"; gene_name "ENSMUSG00000131425"; transcript_type "lncRNA"; transcript_name "ENSMUST00000305791"; exon_number 3; exon_id "ENSMUSE00001604249.1"; level 2; tag "basic"; tag "TAGENE";
chr15	ENSEMBL_gcm37	exon	35104134	35104417	0.0143087205500265	+	.	gene_id "ENSMUSG00000131425.1"; transcript_id "ENSMUSG00000131425.1_tx_16"; exon_id "chr15_35104134_35104417_+"; exonnum "3"; txlen "608";
chr15	ENSEMBL_gcm37	exon	35104134	35104417	0.0143087205500265	+	.	gene_id "ENSMUSG00000131425.1"; transcript_id "ENSMUSG00000131425.1_tx_17"; exon_id "chr15_35104134_35104417_+"; exonnum "3"; txlen "616";
chr15	HAVANA	exon	35104134	35104968	0	+	.	gene_id "ENSMUSG00000131425.1"; transcript_id "ENSMUST00000305792.1"; gene_type "lncRNA"; gene_name "ENSMUSG00000131425"; transcript_type "lncRNA"; transcript_name "ENSMUST00000305792"; exon_number 3; exon_id "ENSMUSE00001604242.1"; level 2; tag "TAGENE";
chr15	sragcm37_ss	exon	35125894	35126061	0.0143087205500265	+	.	gene_id "ENSMUSG00000131425.1"; transcript_id "ENSMUSG00000131425.1_tx_16"; exon_id "chr15_35125894_35126061_+"; exonnum "4"; txlen "608";
chr15	sragcm37_ss	exon	35125894	35126061	0.0143087205500265	+	.	gene_id "ENSMUSG00000131425.1"; transcript_id "ENSMUSG00000131425.1_tx_17"; exon_id "chr15_35125894_35126061_+"; exonnum "4"; txlen "616";
chr15	HAVANA	exon	35139124	35139351	0	+	.	gene_id "ENSMUSG00000131425.1"; transcript_id "ENSMUST00000305791.1"; gene_type "lncRNA"; gene_name "ENSMUSG00000131425"; transcript_type "lncRNA"; transcript_name "ENSMUST00000305791"; exon_number 4; exon_id "ENSMUSE00001604251.1"; level 2; tag "basic"; tag "TAGENE";
chr15	HAVANA	exon	35155386	35156353	0	+	.	gene_id "ENSMUSG00000131425.1"; transcript_id "ENSMUST00000305790.1"; gene_type "lncRNA"; gene_name "ENSMUSG00000131425"; transcript_type "lncRNA"; transcript_name "ENSMUST00000305790"; exon_number 3; exon_id "ENSMUSE00001604244.1"; level 2; tag "basic"; tag "TAGENE";
chr15	HAVANA	exon	35159880	35160042	0	+	.	gene_id "ENSMUSG00000131425.1"; transcript_id "ENSMUST00000305788.1"; gene_type "lncRNA"; gene_name "ENSMUSG00000131425"; transcript_type "lncRNA"; transcript_name "ENSMUST00000305788"; exon_number 3; exon_id "ENSMUSE00001604239.1"; level 2; tag "basic"; tag "Ensembl_canonical"; tag "GENCODE_Primary"; tag "TAGENE";
chr15	HAVANA	exon	35159880	35160042	0	+	.	gene_id "ENSMUSG00000131425.1"; transcript_id "ENSMUST00000305789.1"; gene_type "lncRNA"; gene_name "ENSMUSG00000131425"; transcript_type "lncRNA"; transcript_name "ENSMUST00000305789"; exon_number 3; exon_id "ENSMUSE00001604239.1"; level 2; tag "TAGENE";
chr15	HAVANA	exon	35160130	35160297	0	+	.	gene_id "ENSMUSG00000131425.1"; transcript_id "ENSMUST00000305788.1"; gene_type "lncRNA"; gene_name "ENSMUSG00000131425"; transcript_type "lncRNA"; transcript_name "ENSMUST00000305788"; exon_number 4; exon_id "ENSMUSE00001604246.1"; level 2; tag "basic"; tag "Ensembl_canonical"; tag "GENCODE_Primary"; tag "TAGENE";
chr15	HAVANA	exon	35160137	35160297	0	+	.	gene_id "ENSMUSG00000131425.1"; transcript_id "ENSMUST00000305789.1"; gene_type "lncRNA"; gene_name "ENSMUSG00000131425"; transcript_type "lncRNA"; transcript_name "ENSMUST00000305789"; exon_number 4; exon_id "ENSMUSE00001604248.1"; level 2; tag "TAGENE";
chr15	sragcm37_es	exon	35183794	35183969	0.0159920994382649	+	.	gene_id "ENSMUSG00000115345.3"; transcript_id "ENSMUSG00000115345.3_tx_6"; exon_id "chr15_35183794_35183969_+"; exonnum "1"; txlen "1801";
chr15	sragcm37_es	exon	35183794	35183969	0.0159920994382649	+	.	gene_id "ENSMUSG00000115345.3"; transcript_id "ENSMUSG00000115345.3_tx_7"; exon_id "chr15_35183794_35183969_+"; exonnum "1"; txlen "1697";
chr15	sragcm37_es	exon	35183794	35183969	0.00967942860737087	+	.	gene_id "ENSMUSG00000115345.3"; transcript_id "ENSMUSG00000115345.3_tx_9"; exon_id "chr15_35183794_35183969_+"; exonnum "1"; txlen "977";
chr15	sragcm37_mid	exon	35199491	35199674	0.0159920994382649	+	.	gene_id "ENSMUSG00000115345.3"; transcript_id "ENSMUSG00000115345.3_tx_6"; exon_id "chr15_35199491_35199674_+"; exonnum "2"; txlen "1801";
chr15	sragcm37_mid	exon	35199491	35199674	0.0159920994382649	+	.	gene_id "ENSMUSG00000115345.3"; transcript_id "ENSMUSG00000115345.3_tx_7"; exon_id "chr15_35199491_35199674_+"; exonnum "2"; txlen "1697";
chr15	sragcm37_mid	exon	35199491	35199674	0.00967942860737087	+	.	gene_id "ENSMUSG00000115345.3"; transcript_id "ENSMUSG00000115345.3_tx_9"; exon_id "chr15_35199491_35199674_+"; exonnum "2"; txlen "977";
chr15	HAVANA	exon	35200950	35201270	0	+	.	gene_id "ENSMUSG00000115345.3"; transcript_id "ENSMUST00000228112.2"; gene_type "lncRNA"; gene_name "Gm33497"; transcript_type "lncRNA"; transcript_name "Gm33497-201"; exon_number 1; exon_id "ENSMUSE00001429556.2"; level 2; mgi_id "MGI:5592656"; tag "RNA_Seq_supported_only"; tag "basic"; havana_gene "OTTMUSG00000070260.1"; havana_transcript "OTTMUST00000170021.1";
chr15	ENSEMBL_gcm37	exon	35200950	35201270	0.018414204303861	+	.	gene_id "ENSMUSG00000115345.3"; transcript_id "ENSMUSG00000115345.3_tx_5"; exon_id "chr15_35200950_35201270_+"; exonnum "1"; txlen "839";
chr15	ENSEMBL_gcm37	exon	35200950	35201270	0.0115996742827651	+	.	gene_id "ENSMUSG00000115345.3"; transcript_id "ENSMUSG00000115345.3_tx_8"; exon_id "chr15_35200950_35201270_+"; exonnum "1"; txlen "2110";
chr15	HAVANA	transcript	35200950	35273812	0	+	.	gene_id "ENSMUSG00000115345.3"; transcript_id "ENSMUST00000228112.2"; gene_type "lncRNA"; gene_name "Gm33497"; transcript_type "lncRNA"; transcript_name "Gm33497-201"; level 2; mgi_id "MGI:5592656"; tag "RNA_Seq_supported_only"; tag "basic"; havana_gene "OTTMUSG00000070260.1"; havana_transcript "OTTMUST00000170021.1";
chr15	HAVANA	gene	35200950	35274024	0	+	.	gene_id "ENSMUSG00000115345.3"; gene_type "lncRNA"; gene_name "Gm33497"; level 2; mgi_id "MGI:5592656"; havana_gene "OTTMUSG00000070260.1";
chr15	HAVANA	exon	35201081	35201219	0	+	.	gene_id "ENSMUSG00000115345.3"; transcript_id "ENSMUST00000301232.1"; gene_type "lncRNA"; gene_name "Gm33497"; transcript_type "lncRNA"; transcript_name "Gm33497-202"; exon_number 1; exon_id "ENSMUSE00001595560.1"; level 2; mgi_id "MGI:5592656"; tag "basic"; tag "Ensembl_canonical"; tag "GENCODE_Primary"; tag "TAGENE"; havana_gene "OTTMUSG00000070260.1";
chr15	HAVANA	transcript	35201081	35274024	0	+	.	gene_id "ENSMUSG00000115345.3"; transcript_id "ENSMUST00000301232.1"; gene_type "lncRNA"; gene_name "Gm33497"; transcript_type "lncRNA"; transcript_name "Gm33497-202"; level 2; mgi_id "MGI:5592656"; tag "basic"; tag "Ensembl_canonical"; tag "GENCODE_Primary"; tag "TAGENE"; havana_gene "OTTMUSG00000070260.1";
chr15	HAVANA	exon	35202852	35203181	0	+	.	gene_id "ENSMUSG00000115345.3"; transcript_id "ENSMUST00000228112.2"; gene_type "lncRNA"; gene_name "Gm33497"; transcript_type "lncRNA"; transcript_name "Gm33497-201"; exon_number 2; exon_id "ENSMUSE00001429127.2"; level 2; mgi_id "MGI:5592656"; tag "RNA_Seq_supported_only"; tag "basic"; havana_gene "OTTMUSG00000070260.1"; havana_transcript "OTTMUST00000170021.1";
chr15	HAVANA	exon	35202852	35203181	0	+	.	gene_id "ENSMUSG00000115345.3"; transcript_id "ENSMUST00000301232.1"; gene_type "lncRNA"; gene_name "Gm33497"; transcript_type "lncRNA"; transcript_name "Gm33497-202"; exon_number 2; exon_id "ENSMUSE00001429127.2"; level 2; mgi_id "MGI:5592656"; tag "basic"; tag "Ensembl_canonical"; tag "GENCODE_Primary"; tag "TAGENE"; havana_gene "OTTMUSG00000070260.1";
chr15	ENSEMBL_gcm37	exon	35202852	35203181	0.018414204303861	+	.	gene_id "ENSMUSG00000115345.3"; transcript_id "ENSMUSG00000115345.3_tx_5"; exon_id "chr15_35202852_35203181_+"; exonnum "2"; txlen "839";
chr15	ENSEMBL_gcm37	exon	35202852	35203181	0.0159920994382649	+	.	gene_id "ENSMUSG00000115345.3"; transcript_id "ENSMUSG00000115345.3_tx_6"; exon_id "chr15_35202852_35203181_+"; exonnum "3"; txlen "1801";
chr15	ENSEMBL_gcm37	exon	35202852	35203181	0.0159920994382649	+	.	gene_id "ENSMUSG00000115345.3"; transcript_id "ENSMUSG00000115345.3_tx_7"; exon_id "chr15_35202852_35203181_+"; exonnum "3"; txlen "1697";
chr15	ENSEMBL_gcm37	exon	35202852	35203181	0.0115996742827651	+	.	gene_id "ENSMUSG00000115345.3"; transcript_id "ENSMUSG00000115345.3_tx_8"; exon_id "chr15_35202852_35203181_+"; exonnum "2"; txlen "2110";
chr15	ENSEMBL_gcm37	exon	35202852	35203181	0.00967942860737087	+	.	gene_id "ENSMUSG00000115345.3"; transcript_id "ENSMUSG00000115345.3_tx_9"; exon_id "chr15_35202852_35203181_+"; exonnum "3"; txlen "977";
chr15	HAVANA	exon	35204688	35204791	0	+	.	gene_id "ENSMUSG00000115345.3"; transcript_id "ENSMUST00000228112.2"; gene_type "lncRNA"; gene_name "Gm33497"; transcript_type "lncRNA"; transcript_name "Gm33497-201"; exon_number 3; exon_id "ENSMUSE00001434988.2"; level 2; mgi_id "MGI:5592656"; tag "RNA_Seq_supported_only"; tag "basic"; havana_gene "OTTMUSG00000070260.1"; havana_transcript "OTTMUST00000170021.1";
chr15	ENSEMBL_gcm37	exon	35204688	35204791	0.018414204303861	+	.	gene_id "ENSMUSG00000115345.3"; transcript_id "ENSMUSG00000115345.3_tx_5"; exon_id "chr15_35204688_35204791_+"; exonnum "3"; txlen "839";
chr15	ENSEMBL_gcm37	exon	35204688	35204791	0.0159920994382649	+	.	gene_id "ENSMUSG00000115345.3"; transcript_id "ENSMUSG00000115345.3_tx_6"; exon_id "chr15_35204688_35204791_+"; exonnum "4"; txlen "1801";
chr15	ENSEMBL_gcm37	exon	35204688	35204791	0.00967942860737087	+	.	gene_id "ENSMUSG00000115345.3"; transcript_id "ENSMUSG00000115345.3_tx_9"; exon_id "chr15_35204688_35204791_+"; exonnum "4"; txlen "977";
chr15	sragcm37_mid	exon	35211416	35211499	0.018414204303861	+	.	gene_id "ENSMUSG00000115345.3"; transcript_id "ENSMUSG00000115345.3_tx_5"; exon_id "chr15_35211416_35211499_+"; exonnum "4"; txlen "839";
chr15	sragcm37_mid	exon	35237946	35237997	0.00967942860737087	+	.	gene_id "ENSMUSG00000115345.3"; transcript_id "ENSMUSG00000115345.3_tx_9"; exon_id "chr15_35237946_35237997_+"; exonnum "5"; txlen "977";
chr15	sragcm37_ss	exon	35238544	35238674	0.00967942860737087	+	.	gene_id "ENSMUSG00000115345.3"; transcript_id "ENSMUSG00000115345.3_tx_9"; exon_id "chr15_35238544_35238674_+"; exonnum "6"; txlen "977";
chr15	sragcm37_es	exon	35267702	35267769	0.313116305177993	+	.	gene_id "ENSMUSG00000115345.3"; transcript_id "ENSMUSG00000115345.3_tx_2"; exon_id "chr15_35267702_35267769_+"; exonnum "1"; txlen "1075";
chr15	sragcm37_es	exon	35267702	35267769	0.0601193311116427	+	.	gene_id "ENSMUSG00000115345.3"; transcript_id "ENSMUSG00000115345.3_tx_3"; exon_id "chr15_35267702_35267769_+"; exonnum "1"; txlen "1391";
chr15	HAVANA	exon	35268535	35269170	0	+	.	gene_id "ENSMUSG00000115345.3"; transcript_id "ENSMUST00000228112.2"; gene_type "lncRNA"; gene_name "Gm33497"; transcript_type "lncRNA"; transcript_name "Gm33497-201"; exon_number 4; exon_id "ENSMUSE00001434592.2"; level 2; mgi_id "MGI:5592656"; tag "RNA_Seq_supported_only"; tag "basic"; havana_gene "OTTMUSG00000070260.1"; havana_transcript "OTTMUST00000170021.1";
chr15	HAVANA	exon	35268535	35269170	0	+	.	gene_id "ENSMUSG00000115345.3"; transcript_id "ENSMUST00000301232.1"; gene_type "lncRNA"; gene_name "Gm33497"; transcript_type "lncRNA"; transcript_name "Gm33497-202"; exon_number 3; exon_id "ENSMUSE00001434592.2"; level 2; mgi_id "MGI:5592656"; tag "basic"; tag "Ensembl_canonical"; tag "GENCODE_Primary"; tag "TAGENE"; havana_gene "OTTMUSG00000070260.1";
chr15	ENSEMBL_gcm37	exon	35268535	35269170	0.313116305177993	+	.	gene_id "ENSMUSG00000115345.3"; transcript_id "ENSMUSG00000115345.3_tx_2"; exon_id "chr15_35268535_35269170_+"; exonnum "2"; txlen "1075";
chr15	ENSEMBL_gcm37	exon	35268535	35269170	0.0601193311116427	+	.	gene_id "ENSMUSG00000115345.3"; transcript_id "ENSMUSG00000115345.3_tx_3"; exon_id "chr15_35268535_35269170_+"; exonnum "2"; txlen "1391";
chr15	ENSEMBL_gcm37	exon	35268535	35269170	0.0159920994382649	+	.	gene_id "ENSMUSG00000115345.3"; transcript_id "ENSMUSG00000115345.3_tx_6"; exon_id "chr15_35268535_35269170_+"; exonnum "5"; txlen "1801";
chr15	ENSEMBL_gcm37	exon	35268535	35269170	0.0159920994382649	+	.	gene_id "ENSMUSG00000115345.3"; transcript_id "ENSMUSG00000115345.3_tx_7"; exon_id "chr15_35268535_35269170_+"; exonnum "4"; txlen "1697";
chr15	ENSEMBL_gcm37	exon	35268535	35269170	0.0115996742827651	+	.	gene_id "ENSMUSG00000115345.3"; transcript_id "ENSMUSG00000115345.3_tx_8"; exon_id "chr15_35268535_35269170_+"; exonnum "3"; txlen "2110";
chr15	HAVANA	exon	35269028	35269170	0	+	.	gene_id "ENSMUSG00000115345.3"; transcript_id "ENSMUST00000301233.1"; gene_type "lncRNA"; gene_name "Gm33497"; transcript_type "lncRNA"; transcript_name "Gm33497-203"; exon_number 1; exon_id "ENSMUSE00001595559.1"; level 2; mgi_id "MGI:5592656"; tag "TAGENE"; havana_gene "OTTMUSG00000070260.1";
chr15	HAVANA	transcript	35269028	35270533	0	+	.	gene_id "ENSMUSG00000115345.3"; transcript_id "ENSMUST00000301233.1"; gene_type "lncRNA"; gene_name "Gm33497"; transcript_type "lncRNA"; transcript_name "Gm33497-203"; level 2; mgi_id "MGI:5592656"; tag "TAGENE"; havana_gene "OTTMUSG00000070260.1";
chr15	sragcm37_mid	exon	35269974	35270425	0.0115996742827651	+	.	gene_id "ENSMUSG00000115345.3"; transcript_id "ENSMUSG00000115345.3_tx_8"; exon_id "chr15_35269974_35270425_+"; exonnum "4"; txlen "2110";
chr15	HAVANA	exon	35269974	35270533	0	+	.	gene_id "ENSMUSG00000115345.3"; transcript_id "ENSMUST00000301233.1"; gene_type "lncRNA"; gene_name "Gm33497"; transcript_type "lncRNA"; transcript_name "Gm33497-203"; exon_number 2; exon_id "ENSMUSE00001595558.1"; level 2; mgi_id "MGI:5592656"; tag "TAGENE"; havana_gene "OTTMUSG00000070260.1";
chr15	sragcm37_mid	exon	35270110	35270425	0.0601193311116427	+	.	gene_id "ENSMUSG00000115345.3"; transcript_id "ENSMUSG00000115345.3_tx_3"; exon_id "chr15_35270110_35270425_+"; exonnum "3"; txlen "1391";
chr15	HAVANA	exon	35273442	35273812	0	+	.	gene_id "ENSMUSG00000115345.3"; transcript_id "ENSMUST00000228112.2"; gene_type "lncRNA"; gene_name "Gm33497"; transcript_type "lncRNA"; transcript_name "Gm33497-201"; exon_number 5; exon_id "ENSMUSE00001432485.2"; level 2; mgi_id "MGI:5592656"; tag "RNA_Seq_supported_only"; tag "basic"; havana_gene "OTTMUSG00000070260.1"; havana_transcript "OTTMUST00000170021.1";
chr15	ENSEMBL_gcm37	exon	35273442	35273812	0.313116305177993	+	.	gene_id "ENSMUSG00000115345.3"; transcript_id "ENSMUSG00000115345.3_tx_2"; exon_id "chr15_35273442_35273812_+"; exonnum "3"; txlen "1075";
chr15	ENSEMBL_gcm37	exon	35273442	35273812	0.0601193311116427	+	.	gene_id "ENSMUSG00000115345.3"; transcript_id "ENSMUSG00000115345.3_tx_3"; exon_id "chr15_35273442_35273812_+"; exonnum "4"; txlen "1391";
chr15	ENSEMBL_gcm37	exon	35273442	35273812	0.0159920994382649	+	.	gene_id "ENSMUSG00000115345.3"; transcript_id "ENSMUSG00000115345.3_tx_6"; exon_id "chr15_35273442_35273812_+"; exonnum "6"; txlen "1801";
chr15	ENSEMBL_gcm37	exon	35273442	35273812	0.0159920994382649	+	.	gene_id "ENSMUSG00000115345.3"; transcript_id "ENSMUSG00000115345.3_tx_7"; exon_id "chr15_35273442_35273812_+"; exonnum "5"; txlen "1697";
chr15	ENSEMBL_gcm37	exon	35273442	35273812	0.0115996742827651	+	.	gene_id "ENSMUSG00000115345.3"; transcript_id "ENSMUSG00000115345.3_tx_8"; exon_id "chr15_35273442_35273812_+"; exonnum "5"; txlen "2110";
chr15	HAVANA	exon	35273442	35274024	0	+	.	gene_id "ENSMUSG00000115345.3"; transcript_id "ENSMUST00000301232.1"; gene_type "lncRNA"; gene_name "Gm33497"; transcript_type "lncRNA"; transcript_name "Gm33497-202"; exon_number 4; exon_id "ENSMUSE00001595557.1"; level 2; mgi_id "MGI:5592656"; tag "basic"; tag "Ensembl_canonical"; tag "GENCODE_Primary"; tag "TAGENE"; havana_gene "OTTMUSG00000070260.1";
chr15	HAVANA	exon	35293758	35294345	0	+	.	gene_id "ENSMUSG00000130740.1"; transcript_id "ENSMUST00000301476.1"; gene_type "lncRNA"; gene_name "ENSMUSG00000130740"; transcript_type "lncRNA"; transcript_name "ENSMUST00000301476"; exon_number 1; exon_id "ENSMUSE00001596039.1"; level 2; tag "basic"; tag "Ensembl_canonical"; tag "GENCODE_Primary"; tag "TAGENE";
chr15	HAVANA	gene	35293758	35294958	0	+	.	gene_id "ENSMUSG00000130740.1"; gene_type "lncRNA"; gene_name "ENSMUSG00000130740"; level 2;
chr15	HAVANA	transcript	35293758	35294958	0	+	.	gene_id "ENSMUSG00000130740.1"; transcript_id "ENSMUST00000301476.1"; gene_type "lncRNA"; gene_name "ENSMUSG00000130740"; transcript_type "lncRNA"; transcript_name "ENSMUST00000301476"; level 2; tag "basic"; tag "Ensembl_canonical"; tag "GENCODE_Primary"; tag "TAGENE";
chr15	HAVANA	exon	35294751	35294958	0	+	.	gene_id "ENSMUSG00000130740.1"; transcript_id "ENSMUST00000301476.1"; gene_type "lncRNA"; gene_name "ENSMUSG00000130740"; transcript_type "lncRNA"; transcript_name "ENSMUST00000301476"; exon_number 2; exon_id "ENSMUSE00001596038.1"; level 2; tag "basic"; tag "Ensembl_canonical"; tag "GENCODE_Primary"; tag "TAGENE";
chr15	HAVANA	exon	35296244	35296613	0	+	.	gene_id "ENSMUSG00000022330.6"; transcript_id "ENSMUST00000226838.2"; gene_type "protein_coding"; gene_name "Osr2"; transcript_type "protein_coding_CDS_not_defined"; transcript_name "Osr2-202"; exon_number 1; exon_id "ENSMUSE00000235108.5"; level 2; mgi_id "MGI:1930813"; havana_gene "OTTMUSG00000070261.1"; havana_transcript "OTTMUST00000170022.1";
chr15	HAVANA	exon	35296244	35296613	0	+	.	gene_id "ENSMUSG00000022330.6"; transcript_id "ENSMUST00000227655.2"; gene_type "protein_coding"; gene_name "Osr2"; transcript_type "retained_intron"; transcript_name "Osr2-203"; exon_number 1; exon_id "ENSMUSE00000235108.5"; level 2; mgi_id "MGI:1930813"; havana_gene "OTTMUSG00000070261.1"; havana_transcript "OTTMUST00000170023.1";
chr15	HAVANA	exon	35296244	35296613	0	+	.	gene_id "ENSMUSG00000022330.6"; transcript_id "ENSMUST00000022952.6"; gene_type "protein_coding"; gene_name "Osr2"; transcript_type "protein_coding"; transcript_name "Osr2-201"; exon_number 1; exon_id "ENSMUSE00000235108.5"; level 2; protein_id "ENSMUSP00000022952.5"; transcript_support_level "1"; mgi_id "MGI:1930813"; tag "basic"; tag "CCDS"; ccdsid "CCDS27422.1"; havana_gene "OTTMUSG00000070261.1"; havana_transcript "OTTMUST00000170024.1";
chr15	HAVANA	UTR	35296244	35296613	0	+	.	gene_id "ENSMUSG00000022330.6"; transcript_id "ENSMUST00000022952.6"; gene_type "protein_coding"; gene_name "Osr2"; transcript_type "protein_coding"; transcript_name "Osr2-201"; exon_number 1; exon_id "ENSMUSE00000235108.5"; level 2; protein_id "ENSMUSP00000022952.5"; transcript_support_level "1"; mgi_id "MGI:1930813"; tag "basic"; tag "CCDS"; ccdsid "CCDS27422.1"; havana_gene "OTTMUSG00000070261.1"; havana_transcript "OTTMUST00000170024.1";
chr15	HAVANA	transcript	35296244	35297830	0	+	.	gene_id "ENSMUSG00000022330.6"; transcript_id "ENSMUST00000226838.2"; gene_type "protein_coding"; gene_name "Osr2"; transcript_type "protein_coding_CDS_not_defined"; transcript_name "Osr2-202"; level 2; mgi_id "MGI:1930813"; havana_gene "OTTMUSG00000070261.1"; havana_transcript "OTTMUST00000170022.1";
chr15	HAVANA	transcript	35296244	35303450	0	+	.	gene_id "ENSMUSG00000022330.6"; transcript_id "ENSMUST00000227655.2"; gene_type "protein_coding"; gene_name "Osr2"; transcript_type "retained_intron"; transcript_name "Osr2-203"; level 2; mgi_id "MGI:1930813"; havana_gene "OTTMUSG00000070261.1"; havana_transcript "OTTMUST00000170023.1";
chr15	HAVANA	gene	35296244	35303451	0	+	.	gene_id "ENSMUSG00000022330.6"; gene_type "protein_coding"; gene_name "Osr2"; level 2; mgi_id "MGI:1930813"; havana_gene "OTTMUSG00000070261.1";
chr15	HAVANA	transcript	35296244	35303451	0	+	.	gene_id "ENSMUSG00000022330.6"; transcript_id "ENSMUST00000022952.6"; gene_type "protein_coding"; gene_name "Osr2"; transcript_type "protein_coding"; transcript_name "Osr2-201"; level 2; protein_id "ENSMUSP00000022952.5"; transcript_support_level "1"; mgi_id "MGI:1930813"; tag "basic"; tag "CCDS"; ccdsid "CCDS27422.1"; havana_gene "OTTMUSG00000070261.1"; havana_transcript "OTTMUST00000170024.1";
chr15	HAVANA	exon	35296257	35296613	0	+	.	gene_id "ENSMUSG00000022330.6"; transcript_id "ENSMUST00000228684.2"; gene_type "protein_coding"; gene_name "Osr2"; transcript_type "protein_coding_CDS_not_defined"; transcript_name "Osr2-205"; exon_number 1; exon_id "ENSMUSE00001431314.2"; level 2; mgi_id "MGI:1930813"; havana_gene "OTTMUSG00000070261.1"; havana_transcript "OTTMUST00000170025.1";
chr15	HAVANA	transcript	35296257	35303086	0	+	.	gene_id "ENSMUSG00000022330.6"; transcript_id "ENSMUST00000228684.2"; gene_type "protein_coding"; gene_name "Osr2"; transcript_type "protein_coding_CDS_not_defined"; transcript_name "Osr2-205"; level 2; mgi_id "MGI:1930813"; havana_gene "OTTMUSG00000070261.1"; havana_transcript "OTTMUST00000170025.1";
chr15	HAVANA	exon	35296970	35297830	0	+	.	gene_id "ENSMUSG00000022330.6"; transcript_id "ENSMUST00000226838.2"; gene_type "protein_coding"; gene_name "Osr2"; transcript_type "protein_coding_CDS_not_defined"; transcript_name "Osr2-202"; exon_number 2; exon_id "ENSMUSE00001432299.2"; level 2; mgi_id "MGI:1930813"; havana_gene "OTTMUSG00000070261.1"; havana_transcript "OTTMUST00000170022.1";
chr15	HAVANA	UTR	35300335	35300445	0	+	.	gene_id "ENSMUSG00000022330.6"; transcript_id "ENSMUST00000022952.6"; gene_type "protein_coding"; gene_name "Osr2"; transcript_type "protein_coding"; transcript_name "Osr2-201"; exon_number 2; exon_id "ENSMUSE00000235098.2"; level 2; protein_id "ENSMUSP00000022952.5"; transcript_support_level "1"; mgi_id "MGI:1930813"; tag "basic"; tag "CCDS"; ccdsid "CCDS27422.1"; havana_gene "OTTMUSG00000070261.1"; havana_transcript "OTTMUST00000170024.1";
chr15	HAVANA	exon	35300335	35301101	0	+	.	gene_id "ENSMUSG00000022330.6"; transcript_id "ENSMUST00000022952.6"; gene_type "protein_coding"; gene_name "Osr2"; transcript_type "protein_coding"; transcript_name "Osr2-201"; exon_number 2; exon_id "ENSMUSE00000235098.2"; level 2; protein_id "ENSMUSP00000022952.5"; transcript_support_level "1"; mgi_id "MGI:1930813"; tag "basic"; tag "CCDS"; ccdsid "CCDS27422.1"; havana_gene "OTTMUSG00000070261.1"; havana_transcript "OTTMUST00000170024.1";
chr15	HAVANA	exon	35300335	35302157	0	+	.	gene_id "ENSMUSG00000022330.6"; transcript_id "ENSMUST00000227655.2"; gene_type "protein_coding"; gene_name "Osr2"; transcript_type "retained_intron"; transcript_name "Osr2-203"; exon_number 2; exon_id "ENSMUSE00001435041.2"; level 2; mgi_id "MGI:1930813"; havana_gene "OTTMUSG00000070261.1"; havana_transcript "OTTMUST00000170023.1";
chr15	HAVANA	start_codon	35300446	35300448	0	+	0	gene_id "ENSMUSG00000022330.6"; transcript_id "ENSMUST00000022952.6"; gene_type "protein_coding"; gene_name "Osr2"; transcript_type "protein_coding"; transcript_name "Osr2-201"; exon_number 2; exon_id "ENSMUSE00000235098.2"; level 2; protein_id "ENSMUSP00000022952.5"; transcript_support_level "1"; mgi_id "MGI:1930813"; tag "basic"; tag "CCDS"; ccdsid "CCDS27422.1"; havana_gene "OTTMUSG00000070261.1"; havana_transcript "OTTMUST00000170024.1";
chr15	HAVANA	start_codon	35300446	35300448	0	+	0	gene_id "ENSMUSG00000022330.6"; transcript_id "ENSMUST00000228152.2"; gene_type "protein_coding"; gene_name "Osr2"; transcript_type "protein_coding"; transcript_name "Osr2-204"; exon_number 1; exon_id "ENSMUSE00001436469.2"; level 2; protein_id "ENSMUSP00000154286.2"; mgi_id "MGI:1930813"; tag "basic"; tag "Ensembl_canonical"; tag "GENCODE_Primary"; tag "appris_principal_1"; havana_gene "OTTMUSG00000070261.1"; havana_transcript "OTTMUST00000170026.1";
chr15	HAVANA	CDS	35300446	35301101	0	+	0	gene_id "ENSMUSG00000022330.6"; transcript_id "ENSMUST00000022952.6"; gene_type "protein_coding"; gene_name "Osr2"; transcript_type "protein_coding"; transcript_name "Osr2-201"; exon_number 2; exon_id "ENSMUSE00000235098.2"; level 2; protein_id "ENSMUSP00000022952.5"; transcript_support_level "1"; mgi_id "MGI:1930813"; tag "basic"; tag "CCDS"; ccdsid "CCDS27422.1"; havana_gene "OTTMUSG00000070261.1"; havana_transcript "OTTMUST00000170024.1";
chr15	HAVANA	exon	35300446	35301101	0	+	.	gene_id "ENSMUSG00000022330.6"; transcript_id "ENSMUST00000228152.2"; gene_type "protein_coding"; gene_name "Osr2"; transcript_type "protein_coding"; transcript_name "Osr2-204"; exon_number 1; exon_id "ENSMUSE00001436469.2"; level 2; protein_id "ENSMUSP00000154286.2"; mgi_id "MGI:1930813"; tag "basic"; tag "Ensembl_canonical"; tag "GENCODE_Primary"; tag "appris_principal_1"; havana_gene "OTTMUSG00000070261.1"; havana_transcript "OTTMUST00000170026.1";
chr15	HAVANA	CDS	35300446	35301101	0	+	0	gene_id "ENSMUSG00000022330.6"; transcript_id "ENSMUST00000228152.2"; gene_type "protein_coding"; gene_name "Osr2"; transcript_type "protein_coding"; transcript_name "Osr2-204"; exon_number 1; exon_id "ENSMUSE00001436469.2"; level 2; protein_id "ENSMUSP00000154286.2"; mgi_id "MGI:1930813"; tag "basic"; tag "Ensembl_canonical"; tag "GENCODE_Primary"; tag "appris_principal_1"; havana_gene "OTTMUSG00000070261.1"; havana_transcript "OTTMUST00000170026.1";
chr15	HAVANA	transcript	35300446	35303450	0	+	.	gene_id "ENSMUSG00000022330.6"; transcript_id "ENSMUST00000228152.2"; gene_type "protein_coding"; gene_name "Osr2"; transcript_type "protein_coding"; transcript_name "Osr2-204"; level 2; protein_id "ENSMUSP00000154286.2"; mgi_id "MGI:1930813"; tag "basic"; tag "Ensembl_canonical"; tag "GENCODE_Primary"; tag "appris_principal_1"; havana_gene "OTTMUSG00000070261.1"; havana_transcript "OTTMUST00000170026.1";
chr15	HAVANA	exon	35302058	35302157	0	+	.	gene_id "ENSMUSG00000022330.6"; transcript_id "ENSMUST00000022952.6"; gene_type "protein_coding"; gene_name "Osr2"; transcript_type "protein_coding"; transcript_name "Osr2-201"; exon_number 3; exon_id "ENSMUSE00000125634.2"; level 2; protein_id "ENSMUSP00000022952.5"; transcript_support_level "1"; mgi_id "MGI:1930813"; tag "basic"; tag "CCDS"; ccdsid "CCDS27422.1"; havana_gene "OTTMUSG00000070261.1"; havana_transcript "OTTMUST00000170024.1";
chr15	HAVANA	CDS	35302058	35302157	0	+	1	gene_id "ENSMUSG00000022330.6"; transcript_id "ENSMUST00000022952.6"; gene_type "protein_coding"; gene_name "Osr2"; transcript_type "protein_coding"; transcript_name "Osr2-201"; exon_number 3; exon_id "ENSMUSE00000125634.2"; level 2; protein_id "ENSMUSP00000022952.5"; transcript_support_level "1"; mgi_id "MGI:1930813"; tag "basic"; tag "CCDS"; ccdsid "CCDS27422.1"; havana_gene "OTTMUSG00000070261.1"; havana_transcript "OTTMUST00000170024.1";
chr15	HAVANA	exon	35302058	35302157	0	+	.	gene_id "ENSMUSG00000022330.6"; transcript_id "ENSMUST00000228684.2"; gene_type "protein_coding"; gene_name "Osr2"; transcript_type "protein_coding_CDS_not_defined"; transcript_name "Osr2-205"; exon_number 2; exon_id "ENSMUSE00001436078.2"; level 2; mgi_id "MGI:1930813"; havana_gene "OTTMUSG00000070261.1"; havana_transcript "OTTMUST00000170025.1";
chr15	HAVANA	exon	35302058	35302157	0	+	.	gene_id "ENSMUSG00000022330.6"; transcript_id "ENSMUST00000228152.2"; gene_type "protein_coding"; gene_name "Osr2"; transcript_type "protein_coding"; transcript_name "Osr2-204"; exon_number 2; exon_id "ENSMUSE00000125634.2"; level 2; protein_id "ENSMUSP00000154286.2"; mgi_id "MGI:1930813"; tag "basic"; tag "Ensembl_canonical"; tag "GENCODE_Primary"; tag "appris_principal_1"; havana_gene "OTTMUSG00000070261.1"; havana_transcript "OTTMUST00000170026.1";
chr15	HAVANA	CDS	35302058	35302157	0	+	1	gene_id "ENSMUSG00000022330.6"; transcript_id "ENSMUST00000228152.2"; gene_type "protein_coding"; gene_name "Osr2"; transcript_type "protein_coding"; transcript_name "Osr2-204"; exon_number 2; exon_id "ENSMUSE00000125634.2"; level 2; protein_id "ENSMUSP00000154286.2"; mgi_id "MGI:1930813"; tag "basic"; tag "Ensembl_canonical"; tag "GENCODE_Primary"; tag "appris_principal_1"; havana_gene "OTTMUSG00000070261.1"; havana_transcript "OTTMUST00000170026.1";
chr15	HAVANA	CDS	35302883	35303062	0	+	0	gene_id "ENSMUSG00000022330.6"; transcript_id "ENSMUST00000228152.2"; gene_type "protein_coding"; gene_name "Osr2"; transcript_type "protein_coding"; transcript_name "Osr2-204"; exon_number 3; exon_id "ENSMUSE00001433754.2"; level 2; protein_id "ENSMUSP00000154286.2"; mgi_id "MGI:1930813"; tag "basic"; tag "Ensembl_canonical"; tag "GENCODE_Primary"; tag "appris_principal_1"; havana_gene "OTTMUSG00000070261.1"; havana_transcript "OTTMUST00000170026.1";
chr15	HAVANA	exon	35302883	35303450	0	+	.	gene_id "ENSMUSG00000022330.6"; transcript_id "ENSMUST00000227655.2"; gene_type "protein_coding"; gene_name "Osr2"; transcript_type "retained_intron"; transcript_name "Osr2-203"; exon_number 3; exon_id "ENSMUSE00001431123.2"; level 2; mgi_id "MGI:1930813"; havana_gene "OTTMUSG00000070261.1"; havana_transcript "OTTMUST00000170023.1";
chr15	HAVANA	exon	35302883	35303450	0	+	.	gene_id "ENSMUSG00000022330.6"; transcript_id "ENSMUST00000228152.2"; gene_type "protein_coding"; gene_name "Osr2"; transcript_type "protein_coding"; transcript_name "Osr2-204"; exon_number 3; exon_id "ENSMUSE00001433754.2"; level 2; protein_id "ENSMUSP00000154286.2"; mgi_id "MGI:1930813"; tag "basic"; tag "Ensembl_canonical"; tag "GENCODE_Primary"; tag "appris_principal_1"; havana_gene "OTTMUSG00000070261.1"; havana_transcript "OTTMUST00000170026.1";
chr15	HAVANA	CDS	35302965	35303036	0	+	0	gene_id "ENSMUSG00000022330.6"; transcript_id "ENSMUST00000022952.6"; gene_type "protein_coding"; gene_name "Osr2"; transcript_type "protein_coding"; transcript_name "Osr2-201"; exon_number 4; exon_id "ENSMUSE00000398416.5"; level 2; protein_id "ENSMUSP00000022952.5"; transcript_support_level "1"; mgi_id "MGI:1930813"; tag "basic"; tag "CCDS"; ccdsid "CCDS27422.1"; havana_gene "OTTMUSG00000070261.1"; havana_transcript "OTTMUST00000170024.1";
chr15	HAVANA	exon	35302965	35303086	0	+	.	gene_id "ENSMUSG00000022330.6"; transcript_id "ENSMUST00000228684.2"; gene_type "protein_coding"; gene_name "Osr2"; transcript_type "protein_coding_CDS_not_defined"; transcript_name "Osr2-205"; exon_number 3; exon_id "ENSMUSE00001433834.2"; level 2; mgi_id "MGI:1930813"; havana_gene "OTTMUSG00000070261.1"; havana_transcript "OTTMUST00000170025.1";
chr15	HAVANA	exon	35302965	35303451	0	+	.	gene_id "ENSMUSG00000022330.6"; transcript_id "ENSMUST00000022952.6"; gene_type "protein_coding"; gene_name "Osr2"; transcript_type "protein_coding"; transcript_name "Osr2-201"; exon_number 4; exon_id "ENSMUSE00000398416.5"; level 2; protein_id "ENSMUSP00000022952.5"; transcript_support_level "1"; mgi_id "MGI:1930813"; tag "basic"; tag "CCDS"; ccdsid "CCDS27422.1"; havana_gene "OTTMUSG00000070261.1"; havana_transcript "OTTMUST00000170024.1";
chr15	HAVANA	stop_codon	35303037	35303039	0	+	0	gene_id "ENSMUSG00000022330.6"; transcript_id "ENSMUST00000022952.6"; gene_type "protein_coding"; gene_name "Osr2"; transcript_type "protein_coding"; transcript_name "Osr2-201"; exon_number 4; exon_id "ENSMUSE00000398416.5"; level 2; protein_id "ENSMUSP00000022952.5"; transcript_support_level "1"; mgi_id "MGI:1930813"; tag "basic"; tag "CCDS"; ccdsid "CCDS27422.1"; havana_gene "OTTMUSG00000070261.1"; havana_transcript "OTTMUST00000170024.1";
chr15	HAVANA	UTR	35303037	35303451	0	+	.	gene_id "ENSMUSG00000022330.6"; transcript_id "ENSMUST00000022952.6"; gene_type "protein_coding"; gene_name "Osr2"; transcript_type "protein_coding"; transcript_name "Osr2-201"; exon_number 4; exon_id "ENSMUSE00000398416.5"; level 2; protein_id "ENSMUSP00000022952.5"; transcript_support_level "1"; mgi_id "MGI:1930813"; tag "basic"; tag "CCDS"; ccdsid "CCDS27422.1"; havana_gene "OTTMUSG00000070261.1"; havana_transcript "OTTMUST00000170024.1";
chr15	HAVANA	stop_codon	35303063	35303065	0	+	0	gene_id "ENSMUSG00000022330.6"; transcript_id "ENSMUST00000228152.2"; gene_type "protein_coding"; gene_name "Osr2"; transcript_type "protein_coding"; transcript_name "Osr2-204"; exon_number 3; exon_id "ENSMUSE00001433754.2"; level 2; protein_id "ENSMUSP00000154286.2"; mgi_id "MGI:1930813"; tag "basic"; tag "Ensembl_canonical"; tag "GENCODE_Primary"; tag "appris_principal_1"; havana_gene "OTTMUSG00000070261.1"; havana_transcript "OTTMUST00000170026.1";
chr15	HAVANA	UTR	35303063	35303450	0	+	.	gene_id "ENSMUSG00000022330.6"; transcript_id "ENSMUST00000228152.2"; gene_type "protein_coding"; gene_name "Osr2"; transcript_type "protein_coding"; transcript_name "Osr2-204"; exon_number 3; exon_id "ENSMUSE00001433754.2"; level 2; protein_id "ENSMUSP00000154286.2"; mgi_id "MGI:1930813"; tag "basic"; tag "Ensembl_canonical"; tag "GENCODE_Primary"; tag "appris_principal_1"; havana_gene "OTTMUSG00000070261.1"; havana_transcript "OTTMUST00000170026.1";
chr15	sragcm37_es	exon	35313421	35313707	0.0729136680536114	+	.	gene_id "ENSMUSG00000133956.1"; transcript_id "ENSMUSG00000133956.1_tx_4"; exon_id "chr15_35313421_35313707_+"; exonnum "1"; txlen "705";
chr15	sragcm37_mid	exon	35327107	35327220	0.0729136680536114	+	.	gene_id "ENSMUSG00000133956.1"; transcript_id "ENSMUSG00000133956.1_tx_4"; exon_id "chr15_35327107_35327220_+"; exonnum "2"; txlen "705";
chr15	sragcm37_mid	exon	35328872	35328982	0.0729136680536114	+	.	gene_id "ENSMUSG00000133956.1"; transcript_id "ENSMUSG00000133956.1_tx_4"; exon_id "chr15_35328872_35328982_+"; exonnum "3"; txlen "705";
chr15	HAVANA	exon	35329239	35329438	0	+	.	gene_id "ENSMUSG00000133956.1"; transcript_id "ENSMUST00000321752.1"; gene_type "lncRNA"; gene_name "ENSMUSG00000133956"; transcript_type "lncRNA"; transcript_name "ENSMUST00000321752"; exon_number 1; exon_id "ENSMUSE00001634614.1"; level 2; tag "Ensembl_canonical"; tag "GENCODE_Primary"; tag "TAGENE";
chr15	HAVANA	gene	35329239	35340601	0	+	.	gene_id "ENSMUSG00000133956.1"; gene_type "lncRNA"; gene_name "ENSMUSG00000133956"; level 2;
chr15	HAVANA	transcript	35329239	35340601	0	+	.	gene_id "ENSMUSG00000133956.1"; transcript_id "ENSMUST00000321752.1"; gene_type "lncRNA"; gene_name "ENSMUSG00000133956"; transcript_type "lncRNA"; transcript_name "ENSMUST00000321752"; level 2; tag "Ensembl_canonical"; tag "GENCODE_Primary"; tag "TAGENE";
chr15	HAVANA	exon	35329243	35329438	0	+	.	gene_id "ENSMUSG00000133956.1"; transcript_id "ENSMUST00000321757.1"; gene_type "lncRNA"; gene_name "ENSMUSG00000133956"; transcript_type "lncRNA"; transcript_name "ENSMUST00000321757"; exon_number 1; exon_id "ENSMUSE00001634621.1"; level 2; tag "TAGENE";
chr15	HAVANA	transcript	35329243	35329855	0	+	.	gene_id "ENSMUSG00000133956.1"; transcript_id "ENSMUST00000321757.1"; gene_type "lncRNA"; gene_name "ENSMUSG00000133956"; transcript_type "lncRNA"; transcript_name "ENSMUST00000321757"; level 2; tag "TAGENE";
chr15	HAVANA	exon	35329250	35329438	0	+	.	gene_id "ENSMUSG00000133956.1"; transcript_id "ENSMUST00000321754.1"; gene_type "lncRNA"; gene_name "ENSMUSG00000133956"; transcript_type "lncRNA"; transcript_name "ENSMUST00000321754"; exon_number 1; exon_id "ENSMUSE00001634613.1"; level 2; tag "basic"; tag "TAGENE";
chr15	HAVANA	exon	35329250	35329438	0	+	.	gene_id "ENSMUSG00000133956.1"; transcript_id "ENSMUST00000321753.1"; gene_type "lncRNA"; gene_name "ENSMUSG00000133956"; transcript_type "lncRNA"; transcript_name "ENSMUST00000321753"; exon_number 1; exon_id "ENSMUSE00001634613.1"; level 2; tag "TAGENE";
chr15	HAVANA	transcript	35329250	35340550	0	+	.	gene_id "ENSMUSG00000133956.1"; transcript_id "ENSMUST00000321754.1"; gene_type "lncRNA"; gene_name "ENSMUSG00000133956"; transcript_type "lncRNA"; transcript_name "ENSMUST00000321754"; level 2; tag "basic"; tag "TAGENE";
chr15	HAVANA	transcript	35329250	35340552	0	+	.	gene_id "ENSMUSG00000133956.1"; transcript_id "ENSMUST00000321753.1"; gene_type "lncRNA"; gene_name "ENSMUSG00000133956"; transcript_type "lncRNA"; transcript_name "ENSMUST00000321753"; level 2; tag "TAGENE";
chr15	HAVANA	exon	35329274	35329438	0	+	.	gene_id "ENSMUSG00000133956.1"; transcript_id "ENSMUST00000321755.1"; gene_type "lncRNA"; gene_name "ENSMUSG00000133956"; transcript_type "lncRNA"; transcript_name "ENSMUST00000321755"; exon_number 1; exon_id "ENSMUSE00001634616.1"; level 2; tag "TAGENE";
chr15	HAVANA	transcript	35329274	35340550	0	+	.	gene_id "ENSMUSG00000133956.1"; transcript_id "ENSMUST00000321755.1"; gene_type "lncRNA"; gene_name "ENSMUSG00000133956"; transcript_type "lncRNA"; transcript_name "ENSMUST00000321755"; level 2; tag "TAGENE";
chr15	HAVANA	exon	35329321	35329438	0	+	.	gene_id "ENSMUSG00000133956.1"; transcript_id "ENSMUST00000321756.1"; gene_type "lncRNA"; gene_name "ENSMUSG00000133956"; transcript_type "lncRNA"; transcript_name "ENSMUST00000321756"; exon_number 1; exon_id "ENSMUSE00001634619.1"; level 2; tag "TAGENE";
chr15	HAVANA	transcript	35329321	35340546	0	+	.	gene_id "ENSMUSG00000133956.1"; transcript_id "ENSMUST00000321756.1"; gene_type "lncRNA"; gene_name "ENSMUSG00000133956"; transcript_type "lncRNA"; transcript_name "ENSMUST00000321756"; level 2; tag "TAGENE";
chr15	HAVANA	exon	35329660	35329682	0	+	.	gene_id "ENSMUSG00000133956.1"; transcript_id "ENSMUST00000321753.1"; gene_type "lncRNA"; gene_name "ENSMUSG00000133956"; transcript_type "lncRNA"; transcript_name "ENSMUST00000321753"; exon_number 2; exon_id "ENSMUSE00001634620.1"; level 2; tag "TAGENE";
chr15	HAVANA	exon	35329660	35329749	0	+	.	gene_id "ENSMUSG00000133956.1"; transcript_id "ENSMUST00000321755.1"; gene_type "lncRNA"; gene_name "ENSMUSG00000133956"; transcript_type "lncRNA"; transcript_name "ENSMUST00000321755"; exon_number 2; exon_id "ENSMUSE00001634612.1"; level 2; tag "TAGENE";
chr15	HAVANA	exon	35329660	35329812	0	+	.	gene_id "ENSMUSG00000133956.1"; transcript_id "ENSMUST00000321756.1"; gene_type "lncRNA"; gene_name "ENSMUSG00000133956"; transcript_type "lncRNA"; transcript_name "ENSMUST00000321756"; exon_number 2; exon_id "ENSMUSE00001634610.1"; level 2; tag "TAGENE";
chr15	HAVANA	exon	35329660	35329840	0	+	.	gene_id "ENSMUSG00000133956.1"; transcript_id "ENSMUST00000321754.1"; gene_type "lncRNA"; gene_name "ENSMUSG00000133956"; transcript_type "lncRNA"; transcript_name "ENSMUST00000321754"; exon_number 2; exon_id "ENSMUSE00001634623.1"; level 2; tag "basic"; tag "TAGENE";
chr15	HAVANA	exon	35329660	35329855	0	+	.	gene_id "ENSMUSG00000133956.1"; transcript_id "ENSMUST00000321757.1"; gene_type "lncRNA"; gene_name "ENSMUSG00000133956"; transcript_type "lncRNA"; transcript_name "ENSMUST00000321757"; exon_number 2; exon_id "ENSMUSE00001634615.1"; level 2; tag "TAGENE";
chr15	HAVANA	exon	35340358	35340546	0	+	.	gene_id "ENSMUSG00000133956.1"; transcript_id "ENSMUST00000321756.1"; gene_type "lncRNA"; gene_name "ENSMUSG00000133956"; transcript_type "lncRNA"; transcript_name "ENSMUST00000321756"; exon_number 3; exon_id "ENSMUSE00001634617.1"; level 2; tag "TAGENE";
chr15	HAVANA	exon	35340358	35340550	0	+	.	gene_id "ENSMUSG00000133956.1"; transcript_id "ENSMUST00000321754.1"; gene_type "lncRNA"; gene_name "ENSMUSG00000133956"; transcript_type "lncRNA"; transcript_name "ENSMUST00000321754"; exon_number 3; exon_id "ENSMUSE00001634622.1"; level 2; tag "basic"; tag "TAGENE";
chr15	HAVANA	exon	35340358	35340550	0	+	.	gene_id "ENSMUSG00000133956.1"; transcript_id "ENSMUST00000321755.1"; gene_type "lncRNA"; gene_name "ENSMUSG00000133956"; transcript_type "lncRNA"; transcript_name "ENSMUST00000321755"; exon_number 3; exon_id "ENSMUSE00001634622.1"; level 2; tag "TAGENE";
chr15	ENSEMBL_gcm37	exon	35340358	35340550	0.0729136680536114	+	.	gene_id "ENSMUSG00000133956.1"; transcript_id "ENSMUSG00000133956.1_tx_4"; exon_id "chr15_35340358_35340550_+"; exonnum "4"; txlen "705";
chr15	HAVANA	exon	35340358	35340552	0	+	.	gene_id "ENSMUSG00000133956.1"; transcript_id "ENSMUST00000321753.1"; gene_type "lncRNA"; gene_name "ENSMUSG00000133956"; transcript_type "lncRNA"; transcript_name "ENSMUST00000321753"; exon_number 3; exon_id "ENSMUSE00001634611.1"; level 2; tag "TAGENE";
chr15	HAVANA	exon	35340358	35340601	0	+	.	gene_id "ENSMUSG00000133956.1"; transcript_id "ENSMUST00000321752.1"; gene_type "lncRNA"; gene_name "ENSMUSG00000133956"; transcript_type "lncRNA"; transcript_name "ENSMUST00000321752"; exon_number 2; exon_id "ENSMUSE00001634618.1"; level 2; tag "Ensembl_canonical"; tag "GENCODE_Primary"; tag "TAGENE";
chr15	HAVANA	exon	35371306	35371923	0	+	.	gene_id "ENSMUSG00000037646.11"; transcript_id "ENSMUST00000048646.9"; gene_type "protein_coding"; gene_name "Vps13b"; transcript_type "protein_coding"; transcript_name "Vps13b-201"; exon_number 1; exon_id "ENSMUSE00001431535.2"; level 2; protein_id "ENSMUSP00000045490.8"; transcript_support_level "5"; mgi_id "MGI:1916380"; tag "RNA_Seq_supported_partial"; tag "basic"; tag "Ensembl_canonical"; tag "GENCODE_Primary"; tag "appris_principal_1"; tag "CCDS"; ccdsid "CCDS49592.1"; havana_gene "OTTMUSG00000070263.1"; havana_transcript "OTTMUST00000170030.1";
chr15	HAVANA	UTR	35371306	35371923	0	+	.	gene_id "ENSMUSG00000037646.11"; transcript_id "ENSMUST00000048646.9"; gene_type "protein_coding"; gene_name "Vps13b"; transcript_type "protein_coding"; transcript_name "Vps13b-201"; exon_number 1; exon_id "ENSMUSE00001431535.2"; level 2; protein_id "ENSMUSP00000045490.8"; transcript_support_level "5"; mgi_id "MGI:1916380"; tag "RNA_Seq_supported_partial"; tag "basic"; tag "Ensembl_canonical"; tag "GENCODE_Primary"; tag "appris_principal_1"; tag "CCDS"; ccdsid "CCDS49592.1"; havana_gene "OTTMUSG00000070263.1"; havana_transcript "OTTMUST00000170030.1";
chr15	HAVANA	gene	35371306	35931375	0	+	.	gene_id "ENSMUSG00000037646.11"; gene_type "protein_coding"; gene_name "Vps13b"; level 2; mgi_id "MGI:1916380"; tag "ncRNA_host"; havana_gene "OTTMUSG00000070263.1";
chr15	HAVANA	transcript	35371306	35931375	0	+	.	gene_id "ENSMUSG00000037646.11"; transcript_id "ENSMUST00000048646.9"; gene_type "protein_coding"; gene_name "Vps13b"; transcript_type "protein_coding"; transcript_name "Vps13b-201"; level 2; protein_id "ENSMUSP00000045490.8"; transcript_support_level "5"; mgi_id "MGI:1916380"; tag "RNA_Seq_supported_partial"; tag "basic"; tag "Ensembl_canonical"; tag "GENCODE_Primary"; tag "appris_principal_1"; tag "CCDS"; ccdsid "CCDS49592.1"; havana_gene "OTTMUSG00000070263.1"; havana_transcript "OTTMUST00000170030.1";
chr15	HAVANA	exon	35371672	35371844	0	+	.	gene_id "ENSMUSG00000037646.11"; transcript_id "ENSMUST00000227455.2"; gene_type "protein_coding"; gene_name "Vps13b"; transcript_type "protein_coding"; transcript_name "Vps13b-204"; exon_number 1; exon_id "ENSMUSE00001433590.2"; level 2; protein_id "ENSMUSP00000153856.2"; mgi_id "MGI:1916380"; tag "alternative_5_UTR"; tag "mRNA_end_NF"; tag "cds_end_NF"; havana_gene "OTTMUSG00000070263.1"; havana_transcript "OTTMUST00000170032.1";
chr15	HAVANA	UTR	35371672	35371844	0	+	.	gene_id "ENSMUSG00000037646.11"; transcript_id "ENSMUST00000227455.2"; gene_type "protein_coding"; gene_name "Vps13b"; transcript_type "protein_coding"; transcript_name "Vps13b-204"; exon_number 1; exon_id "ENSMUSE00001433590.2"; level 2; protein_id "ENSMUSP00000153856.2"; mgi_id "MGI:1916380"; tag "alternative_5_UTR"; tag "mRNA_end_NF"; tag "cds_end_NF"; havana_gene "OTTMUSG00000070263.1"; havana_transcript "OTTMUST00000170032.1";
chr15	HAVANA	transcript	35371672	35372244	0	+	.	gene_id "ENSMUSG00000037646.11"; transcript_id "ENSMUST00000227455.2"; gene_type "protein_coding"; gene_name "Vps13b"; transcript_type "protein_coding"; transcript_name "Vps13b-204"; level 2; protein_id "ENSMUSP00000153856.2"; mgi_id "MGI:1916380"; tag "alternative_5_UTR"; tag "mRNA_end_NF"; tag "cds_end_NF"; havana_gene "OTTMUSG00000070263.1"; havana_transcript "OTTMUST00000170032.1";
chr15	HAVANA	exon	35371692	35371923	0	+	.	gene_id "ENSMUSG00000037646.11"; transcript_id "ENSMUST00000227309.2"; gene_type "protein_coding"; gene_name "Vps13b"; transcript_type "retained_intron"; transcript_name "Vps13b-203"; exon_number 1; exon_id "ENSMUSE00000418943.4"; level 2; mgi_id "MGI:1916380"; havana_gene "OTTMUSG00000070263.1"; havana_transcript "OTTMUST00000170033.1";
chr15	HAVANA	transcript	35371692	35420297	0	+	.	gene_id "ENSMUSG00000037646.11"; transcript_id "ENSMUST00000227309.2"; gene_type "protein_coding"; gene_name "Vps13b"; transcript_type "retained_intron"; transcript_name "Vps13b-203"; level 2; mgi_id "MGI:1916380"; havana_gene "OTTMUSG00000070263.1"; havana_transcript "OTTMUST00000170033.1";
chr15	HAVANA	exon	35371695	35371923	0	+	.	gene_id "ENSMUSG00000037646.11"; transcript_id "ENSMUST00000228338.2"; gene_type "protein_coding"; gene_name "Vps13b"; transcript_type "retained_intron"; transcript_name "Vps13b-206"; exon_number 1; exon_id "ENSMUSE00001434113.2"; level 2; mgi_id "MGI:1916380"; havana_gene "OTTMUSG00000070263.1"; havana_transcript "OTTMUST00000170034.1";
chr15	ENSEMBL_gcm37	exon	35371695	35371923	0.0502532953295831	+	.	gene_id "ENSMUSG00000037646.11"; transcript_id "ENSMUSG00000037646.11_tx_10"; exon_id "chr15_35371695_35371923_+"; exonnum "1"; txlen "13692";
chr15	ENSEMBL_gcm37	exon	35371695	35371923	20.1359676716983	+	.	gene_id "ENSMUSG00000037646.11"; transcript_id "ENSMUSG00000037646.11_tx_2"; exon_id "chr15_35371695_35371923_+"; exonnum "1"; txlen "13458";
chr15	ENSEMBL_gcm37	exon	35371695	35371923	1.16896870748211	+	.	gene_id "ENSMUSG00000037646.11"; transcript_id "ENSMUSG00000037646.11_tx_5"; exon_id "chr15_35371695_35371923_+"; exonnum "1"; txlen "4843";
chr15	ENSEMBL_gcm37	exon	35371695	35371923	0.909990917603621	+	.	gene_id "ENSMUSG00000037646.11"; transcript_id "ENSMUSG00000037646.11_tx_6"; exon_id "chr15_35371695_35371923_+"; exonnum "1"; txlen "8284";
chr15	ENSEMBL_gcm37	exon	35371695	35371923	0.849115629553222	+	.	gene_id "ENSMUSG00000037646.11"; transcript_id "ENSMUSG00000037646.11_tx_7"; exon_id "chr15_35371695_35371923_+"; exonnum "1"; txlen "13223";
chr15	HAVANA	transcript	35371695	35439617	0	+	.	gene_id "ENSMUSG00000037646.11"; transcript_id "ENSMUST00000228338.2"; gene_type "protein_coding"; gene_name "Vps13b"; transcript_type "retained_intron"; transcript_name "Vps13b-206"; level 2; mgi_id "MGI:1916380"; havana_gene "OTTMUSG00000070263.1"; havana_transcript "OTTMUST00000170034.1";
chr15	HAVANA	exon	35371712	35371923	0	+	.	gene_id "ENSMUSG00000037646.11"; transcript_id "ENSMUST00000226579.2"; gene_type "protein_coding"; gene_name "Vps13b"; transcript_type "protein_coding_CDS_not_defined"; transcript_name "Vps13b-202"; exon_number 1; exon_id "ENSMUSE00001432251.2"; level 2; mgi_id "MGI:1916380"; tag "NMD_likely_if_extended"; havana_gene "OTTMUSG00000070263.1"; havana_transcript "OTTMUST00000170035.1";
chr15	HAVANA	transcript	35371712	35643098	0	+	.	gene_id "ENSMUSG00000037646.11"; transcript_id "ENSMUST00000226579.2"; gene_type "protein_coding"; gene_name "Vps13b"; transcript_type "protein_coding_CDS_not_defined"; transcript_name "Vps13b-202"; level 2; mgi_id "MGI:1916380"; tag "NMD_likely_if_extended"; havana_gene "OTTMUSG00000070263.1"; havana_transcript "OTTMUST00000170035.1";
chr15	HAVANA	UTR	35372079	35372106	0	+	.	gene_id "ENSMUSG00000037646.11"; transcript_id "ENSMUST00000048646.9"; gene_type "protein_coding"; gene_name "Vps13b"; transcript_type "protein_coding"; transcript_name "Vps13b-201"; exon_number 2; exon_id "ENSMUSE00001084064.2"; level 2; protein_id "ENSMUSP00000045490.8"; transcript_support_level "5"; mgi_id "MGI:1916380"; tag "RNA_Seq_supported_partial"; tag "basic"; tag "Ensembl_canonical"; tag "GENCODE_Primary"; tag "appris_principal_1"; tag "CCDS"; ccdsid "CCDS49592.1"; havana_gene "OTTMUSG00000070263.1"; havana_transcript "OTTMUST00000170030.1";
chr15	HAVANA	UTR	35372079	35372106	0	+	.	gene_id "ENSMUSG00000037646.11"; transcript_id "ENSMUST00000227455.2"; gene_type "protein_coding"; gene_name "Vps13b"; transcript_type "protein_coding"; transcript_name "Vps13b-204"; exon_number 2; exon_id "ENSMUSE00001432400.2"; level 2; protein_id "ENSMUSP00000153856.2"; mgi_id "MGI:1916380"; tag "alternative_5_UTR"; tag "mRNA_end_NF"; tag "cds_end_NF"; havana_gene "OTTMUSG00000070263.1"; havana_transcript "OTTMUST00000170032.1";
chr15	HAVANA	exon	35372079	35372244	0	+	.	gene_id "ENSMUSG00000037646.11"; transcript_id "ENSMUST00000227455.2"; gene_type "protein_coding"; gene_name "Vps13b"; transcript_type "protein_coding"; transcript_name "Vps13b-204"; exon_number 2; exon_id "ENSMUSE00001432400.2"; level 2; protein_id "ENSMUSP00000153856.2"; mgi_id "MGI:1916380"; tag "alternative_5_UTR"; tag "mRNA_end_NF"; tag "cds_end_NF"; havana_gene "OTTMUSG00000070263.1"; havana_transcript "OTTMUST00000170032.1";
chr15	HAVANA	exon	35372079	35372253	0	+	.	gene_id "ENSMUSG00000037646.11"; transcript_id "ENSMUST00000048646.9"; gene_type "protein_coding"; gene_name "Vps13b"; transcript_type "protein_coding"; transcript_name "Vps13b-201"; exon_number 2; exon_id "ENSMUSE00001084064.2"; level 2; protein_id "ENSMUSP00000045490.8"; transcript_support_level "5"; mgi_id "MGI:1916380"; tag "RNA_Seq_supported_partial"; tag "basic"; tag "Ensembl_canonical"; tag "GENCODE_Primary"; tag "appris_principal_1"; tag "CCDS"; ccdsid "CCDS49592.1"; havana_gene "OTTMUSG00000070263.1"; havana_transcript "OTTMUST00000170030.1";
chr15	HAVANA	exon	35372079	35372253	0	+	.	gene_id "ENSMUSG00000037646.11"; transcript_id "ENSMUST00000227309.2"; gene_type "protein_coding"; gene_name "Vps13b"; transcript_type "retained_intron"; transcript_name "Vps13b-203"; exon_number 2; exon_id "ENSMUSE00001430089.2"; level 2; mgi_id "MGI:1916380"; havana_gene "OTTMUSG00000070263.1"; havana_transcript "OTTMUST00000170033.1";
chr15	HAVANA	exon	35372079	35372253	0	+	.	gene_id "ENSMUSG00000037646.11"; transcript_id "ENSMUST00000228338.2"; gene_type "protein_coding"; gene_name "Vps13b"; transcript_type "retained_intron"; transcript_name "Vps13b-206"; exon_number 2; exon_id "ENSMUSE00001430089.2"; level 2; mgi_id "MGI:1916380"; havana_gene "OTTMUSG00000070263.1"; havana_transcript "OTTMUST00000170034.1";
chr15	HAVANA	exon	35372079	35372253	0	+	.	gene_id "ENSMUSG00000037646.11"; transcript_id "ENSMUST00000226579.2"; gene_type "protein_coding"; gene_name "Vps13b"; transcript_type "protein_coding_CDS_not_defined"; transcript_name "Vps13b-202"; exon_number 2; exon_id "ENSMUSE00001430089.2"; level 2; mgi_id "MGI:1916380"; tag "NMD_likely_if_extended"; havana_gene "OTTMUSG00000070263.1"; havana_transcript "OTTMUST00000170035.1";
chr15	ENSEMBL_gcm37	exon	35372079	35372253	0.0502532953295831	+	.	gene_id "ENSMUSG00000037646.11"; transcript_id "ENSMUSG00000037646.11_tx_10"; exon_id "chr15_35372079_35372253_+"; exonnum "2"; txlen "13692";
chr15	ENSEMBL_gcm37	exon	35372079	35372253	20.1359676716983	+	.	gene_id "ENSMUSG00000037646.11"; transcript_id "ENSMUSG00000037646.11_tx_2"; exon_id "chr15_35372079_35372253_+"; exonnum "2"; txlen "13458";
chr15	ENSEMBL_gcm37	exon	35372079	35372253	1.16896870748211	+	.	gene_id "ENSMUSG00000037646.11"; transcript_id "ENSMUSG00000037646.11_tx_5"; exon_id "chr15_35372079_35372253_+"; exonnum "2"; txlen "4843";
chr15	ENSEMBL_gcm37	exon	35372079	35372253	0.909990917603621	+	.	gene_id "ENSMUSG00000037646.11"; transcript_id "ENSMUSG00000037646.11_tx_6"; exon_id "chr15_35372079_35372253_+"; exonnum "2"; txlen "8284";
chr15	ENSEMBL_gcm37	exon	35372079	35372253	0.849115629553222	+	.	gene_id "ENSMUSG00000037646.11"; transcript_id "ENSMUSG00000037646.11_tx_7"; exon_id "chr15_35372079_35372253_+"; exonnum "2"; txlen "13223";
chr15	HAVANA	start_codon	35372107	35372109	0	+	0	gene_id "ENSMUSG00000037646.11"; transcript_id "ENSMUST00000048646.9"; gene_type "protein_coding"; gene_name "Vps13b"; transcript_type "protein_coding"; transcript_name "Vps13b-201"; exon_number 2; exon_id "ENSMUSE00001084064.2"; level 2; protein_id "ENSMUSP00000045490.8"; transcript_support_level "5"; mgi_id "MGI:1916380"; tag "RNA_Seq_supported_partial"; tag "basic"; tag "Ensembl_canonical"; tag "GENCODE_Primary"; tag "appris_principal_1"; tag "CCDS"; ccdsid "CCDS49592.1"; havana_gene "OTTMUSG00000070263.1"; havana_transcript "OTTMUST00000170030.1";
chr15	HAVANA	start_codon	35372107	35372109	0	+	0	gene_id "ENSMUSG00000037646.11"; transcript_id "ENSMUST00000227455.2"; gene_type "protein_coding"; gene_name "Vps13b"; transcript_type "protein_coding"; transcript_name "Vps13b-204"; exon_number 2; exon_id "ENSMUSE00001432400.2"; level 2; protein_id "ENSMUSP00000153856.2"; mgi_id "MGI:1916380"; tag "alternative_5_UTR"; tag "mRNA_end_NF"; tag "cds_end_NF"; havana_gene "OTTMUSG00000070263.1"; havana_transcript "OTTMUST00000170032.1";
chr15	HAVANA	CDS	35372107	35372244	0	+	0	gene_id "ENSMUSG00000037646.11"; transcript_id "ENSMUST00000227455.2"; gene_type "protein_coding"; gene_name "Vps13b"; transcript_type "protein_coding"; transcript_name "Vps13b-204"; exon_number 2; exon_id "ENSMUSE00001432400.2"; level 2; protein_id "ENSMUSP00000153856.2"; mgi_id "MGI:1916380"; tag "alternative_5_UTR"; tag "mRNA_end_NF"; tag "cds_end_NF"; havana_gene "OTTMUSG00000070263.1"; havana_transcript "OTTMUST00000170032.1";
chr15	HAVANA	CDS	35372107	35372253	0	+	0	gene_id "ENSMUSG00000037646.11"; transcript_id "ENSMUST00000048646.9"; gene_type "protein_coding"; gene_name "Vps13b"; transcript_type "protein_coding"; transcript_name "Vps13b-201"; exon_number 2; exon_id "ENSMUSE00001084064.2"; level 2; protein_id "ENSMUSP00000045490.8"; transcript_support_level "5"; mgi_id "MGI:1916380"; tag "RNA_Seq_supported_partial"; tag "basic"; tag "Ensembl_canonical"; tag "GENCODE_Primary"; tag "appris_principal_1"; tag "CCDS"; ccdsid "CCDS49592.1"; havana_gene "OTTMUSG00000070263.1"; havana_transcript "OTTMUST00000170030.1";
chr15	HAVANA	exon	35376775	35376897	0	+	.	gene_id "ENSMUSG00000037646.11"; transcript_id "ENSMUST00000228338.2"; gene_type "protein_coding"; gene_name "Vps13b"; transcript_type "retained_intron"; transcript_name "Vps13b-206"; exon_number 3; exon_id "ENSMUSE00001434375.2"; level 2; mgi_id "MGI:1916380"; havana_gene "OTTMUSG00000070263.1"; havana_transcript "OTTMUST00000170034.1";
chr15	ENSEMBL_gcm37	exon	35376775	35376897	0.0502532953295831	+	.	gene_id "ENSMUSG00000037646.11"; transcript_id "ENSMUSG00000037646.11_tx_10"; exon_id "chr15_35376775_35376897_+"; exonnum "3"; txlen "13692";
chr15	HAVANA	exon	35379035	35379178	0	+	.	gene_id "ENSMUSG00000037646.11"; transcript_id "ENSMUST00000048646.9"; gene_type "protein_coding"; gene_name "Vps13b"; transcript_type "protein_coding"; transcript_name "Vps13b-201"; exon_number 3; exon_id "ENSMUSE00001013405.2"; level 2; protein_id "ENSMUSP00000045490.8"; transcript_support_level "5"; mgi_id "MGI:1916380"; tag "RNA_Seq_supported_partial"; tag "basic"; tag "Ensembl_canonical"; tag "GENCODE_Primary"; tag "appris_principal_1"; tag "CCDS"; ccdsid "CCDS49592.1"; havana_gene "OTTMUSG00000070263.1"; havana_transcript "OTTMUST00000170030.1";
chr15	HAVANA	CDS	35379035	35379178	0	+	0	gene_id "ENSMUSG00000037646.11"; transcript_id "ENSMUST00000048646.9"; gene_type "protein_coding"; gene_name "Vps13b"; transcript_type "protein_coding"; transcript_name "Vps13b-201"; exon_number 3; exon_id "ENSMUSE00001013405.2"; level 2; protein_id "ENSMUSP00000045490.8"; transcript_support_level "5"; mgi_id "MGI:1916380"; tag "RNA_Seq_supported_partial"; tag "basic"; tag "Ensembl_canonical"; tag "GENCODE_Primary"; tag "appris_principal_1"; tag "CCDS"; ccdsid "CCDS49592.1"; havana_gene "OTTMUSG00000070263.1"; havana_transcript "OTTMUST00000170030.1";
chr15	HAVANA	exon	35379035	35379178	0	+	.	gene_id "ENSMUSG00000037646.11"; transcript_id "ENSMUST00000227309.2"; gene_type "protein_coding"; gene_name "Vps13b"; transcript_type "retained_intron"; transcript_name "Vps13b-203"; exon_number 3; exon_id "ENSMUSE00001430048.2"; level 2; mgi_id "MGI:1916380"; havana_gene "OTTMUSG00000070263.1"; havana_transcript "OTTMUST00000170033.1";
chr15	HAVANA	exon	35379035	35379178	0	+	.	gene_id "ENSMUSG00000037646.11"; transcript_id "ENSMUST00000228338.2"; gene_type "protein_coding"; gene_name "Vps13b"; transcript_type "retained_intron"; transcript_name "Vps13b-206"; exon_number 4; exon_id "ENSMUSE00001430048.2"; level 2; mgi_id "MGI:1916380"; havana_gene "OTTMUSG00000070263.1"; havana_transcript "OTTMUST00000170034.1";
chr15	HAVANA	exon	35379035	35379178	0	+	.	gene_id "ENSMUSG00000037646.11"; transcript_id "ENSMUST00000226579.2"; gene_type "protein_coding"; gene_name "Vps13b"; transcript_type "protein_coding_CDS_not_defined"; transcript_name "Vps13b-202"; exon_number 3; exon_id "ENSMUSE00001430048.2"; level 2; mgi_id "MGI:1916380"; tag "NMD_likely_if_extended"; havana_gene "OTTMUSG00000070263.1"; havana_transcript "OTTMUST00000170035.1";
chr15	ENSEMBL_gcm37	exon	35379035	35379178	0.0502532953295831	+	.	gene_id "ENSMUSG00000037646.11"; transcript_id "ENSMUSG00000037646.11_tx_10"; exon_id "chr15_35379035_35379178_+"; exonnum "4"; txlen "13692";
chr15	ENSEMBL_gcm37	exon	35379035	35379178	20.1359676716983	+	.	gene_id "ENSMUSG00000037646.11"; transcript_id "ENSMUSG00000037646.11_tx_2"; exon_id "chr15_35379035_35379178_+"; exonnum "3"; txlen "13458";
chr15	ENSEMBL_gcm37	exon	35379035	35379178	1.16896870748211	+	.	gene_id "ENSMUSG00000037646.11"; transcript_id "ENSMUSG00000037646.11_tx_5"; exon_id "chr15_35379035_35379178_+"; exonnum "3"; txlen "4843";
chr15	ENSEMBL_gcm37	exon	35379035	35379178	0.909990917603621	+	.	gene_id "ENSMUSG00000037646.11"; transcript_id "ENSMUSG00000037646.11_tx_6"; exon_id "chr15_35379035_35379178_+"; exonnum "3"; txlen "8284";
chr15	ENSEMBL_gcm37	exon	35379035	35379178	0.849115629553222	+	.	gene_id "ENSMUSG00000037646.11"; transcript_id "ENSMUSG00000037646.11_tx_7"; exon_id "chr15_35379035_35379178_+"; exonnum "3"; txlen "13223";
chr15	HAVANA	exon	35417657	35417777	0	+	.	gene_id "ENSMUSG00000037646.11"; transcript_id "ENSMUST00000048646.9"; gene_type "protein_coding"; gene_name "Vps13b"; transcript_type "protein_coding"; transcript_name "Vps13b-201"; exon_number 4; exon_id "ENSMUSE00000999073.2"; level 2; protein_id "ENSMUSP00000045490.8"; transcript_support_level "5"; mgi_id "MGI:1916380"; tag "RNA_Seq_supported_partial"; tag "basic"; tag "Ensembl_canonical"; tag "GENCODE_Primary"; tag "appris_principal_1"; tag "CCDS"; ccdsid "CCDS49592.1"; havana_gene "OTTMUSG00000070263.1"; havana_transcript "OTTMUST00000170030.1";
chr15	HAVANA	CDS	35417657	35417777	0	+	0	gene_id "ENSMUSG00000037646.11"; transcript_id "ENSMUST00000048646.9"; gene_type "protein_coding"; gene_name "Vps13b"; transcript_type "protein_coding"; transcript_name "Vps13b-201"; exon_number 4; exon_id "ENSMUSE00000999073.2"; level 2; protein_id "ENSMUSP00000045490.8"; transcript_support_level "5"; mgi_id "MGI:1916380"; tag "RNA_Seq_supported_partial"; tag "basic"; tag "Ensembl_canonical"; tag "GENCODE_Primary"; tag "appris_principal_1"; tag "CCDS"; ccdsid "CCDS49592.1"; havana_gene "OTTMUSG00000070263.1"; havana_transcript "OTTMUST00000170030.1";
chr15	HAVANA	exon	35417657	35417777	0	+	.	gene_id "ENSMUSG00000037646.11"; transcript_id "ENSMUST00000227309.2"; gene_type "protein_coding"; gene_name "Vps13b"; transcript_type "retained_intron"; transcript_name "Vps13b-203"; exon_number 4; exon_id "ENSMUSE00001433081.2"; level 2; mgi_id "MGI:1916380"; havana_gene "OTTMUSG00000070263.1"; havana_transcript "OTTMUST00000170033.1";
chr15	HAVANA	exon	35417657	35417777	0	+	.	gene_id "ENSMUSG00000037646.11"; transcript_id "ENSMUST00000228338.2"; gene_type "protein_coding"; gene_name "Vps13b"; transcript_type "retained_intron"; transcript_name "Vps13b-206"; exon_number 5; exon_id "ENSMUSE00001433081.2"; level 2; mgi_id "MGI:1916380"; havana_gene "OTTMUSG00000070263.1"; havana_transcript "OTTMUST00000170034.1";
chr15	HAVANA	exon	35417657	35417777	0	+	.	gene_id "ENSMUSG00000037646.11"; transcript_id "ENSMUST00000226579.2"; gene_type "protein_coding"; gene_name "Vps13b"; transcript_type "protein_coding_CDS_not_defined"; transcript_name "Vps13b-202"; exon_number 4; exon_id "ENSMUSE00001433081.2"; level 2; mgi_id "MGI:1916380"; tag "NMD_likely_if_extended"; havana_gene "OTTMUSG00000070263.1"; havana_transcript "OTTMUST00000170035.1";
chr15	ENSEMBL_gcm37	exon	35417657	35417777	0.0502532953295831	+	.	gene_id "ENSMUSG00000037646.11"; transcript_id "ENSMUSG00000037646.11_tx_10"; exon_id "chr15_35417657_35417777_+"; exonnum "5"; txlen "13692";
chr15	ENSEMBL_gcm37	exon	35417657	35417777	20.1359676716983	+	.	gene_id "ENSMUSG00000037646.11"; transcript_id "ENSMUSG00000037646.11_tx_2"; exon_id "chr15_35417657_35417777_+"; exonnum "4"; txlen "13458";
chr15	ENSEMBL_gcm37	exon	35417657	35417777	1.16896870748211	+	.	gene_id "ENSMUSG00000037646.11"; transcript_id "ENSMUSG00000037646.11_tx_5"; exon_id "chr15_35417657_35417777_+"; exonnum "4"; txlen "4843";
chr15	ENSEMBL_gcm37	exon	35417657	35417777	0.909990917603621	+	.	gene_id "ENSMUSG00000037646.11"; transcript_id "ENSMUSG00000037646.11_tx_6"; exon_id "chr15_35417657_35417777_+"; exonnum "4"; txlen "8284";
chr15	ENSEMBL_gcm37	exon	35417657	35417777	0.849115629553222	+	.	gene_id "ENSMUSG00000037646.11"; transcript_id "ENSMUSG00000037646.11_tx_7"; exon_id "chr15_35417657_35417777_+"; exonnum "4"; txlen "13223";
chr15	HAVANA	exon	35419431	35420297	0	+	.	gene_id "ENSMUSG00000037646.11"; transcript_id "ENSMUST00000227309.2"; gene_type "protein_coding"; gene_name "Vps13b"; transcript_type "retained_intron"; transcript_name "Vps13b-203"; exon_number 5; exon_id "ENSMUSE00001433964.2"; level 2; mgi_id "MGI:1916380"; havana_gene "OTTMUSG00000070263.1"; havana_transcript "OTTMUST00000170033.1";
chr15	HAVANA	exon	35422454	35422621	0	+	.	gene_id "ENSMUSG00000037646.11"; transcript_id "ENSMUST00000048646.9"; gene_type "protein_coding"; gene_name "Vps13b"; transcript_type "protein_coding"; transcript_name "Vps13b-201"; exon_number 5; exon_id "ENSMUSE00000988909.2"; level 2; protein_id "ENSMUSP00000045490.8"; transcript_support_level "5"; mgi_id "MGI:1916380"; tag "RNA_Seq_supported_partial"; tag "basic"; tag "Ensembl_canonical"; tag "GENCODE_Primary"; tag "appris_principal_1"; tag "CCDS"; ccdsid "CCDS49592.1"; havana_gene "OTTMUSG00000070263.1"; havana_transcript "OTTMUST00000170030.1";
chr15	HAVANA	CDS	35422454	35422621	0	+	2	gene_id "ENSMUSG00000037646.11"; transcript_id "ENSMUST00000048646.9"; gene_type "protein_coding"; gene_name "Vps13b"; transcript_type "protein_coding"; transcript_name "Vps13b-201"; exon_number 5; exon_id "ENSMUSE00000988909.2"; level 2; protein_id "ENSMUSP00000045490.8"; transcript_support_level "5"; mgi_id "MGI:1916380"; tag "RNA_Seq_supported_partial"; tag "basic"; tag "Ensembl_canonical"; tag "GENCODE_Primary"; tag "appris_principal_1"; tag "CCDS"; ccdsid "CCDS49592.1"; havana_gene "OTTMUSG00000070263.1"; havana_transcript "OTTMUST00000170030.1";
chr15	HAVANA	exon	35422454	35422621	0	+	.	gene_id "ENSMUSG00000037646.11"; transcript_id "ENSMUST00000228338.2"; gene_type "protein_coding"; gene_name "Vps13b"; transcript_type "retained_intron"; transcript_name "Vps13b-206"; exon_number 6; exon_id "ENSMUSE00001435154.2"; level 2; mgi_id "MGI:1916380"; havana_gene "OTTMUSG00000070263.1"; havana_transcript "OTTMUST00000170034.1";
chr15	HAVANA	exon	35422454	35422621	0	+	.	gene_id "ENSMUSG00000037646.11"; transcript_id "ENSMUST00000226579.2"; gene_type "protein_coding"; gene_name "Vps13b"; transcript_type "protein_coding_CDS_not_defined"; transcript_name "Vps13b-202"; exon_number 5; exon_id "ENSMUSE00001435154.2"; level 2; mgi_id "MGI:1916380"; tag "NMD_likely_if_extended"; havana_gene "OTTMUSG00000070263.1"; havana_transcript "OTTMUST00000170035.1";
chr15	ENSEMBL_gcm37	exon	35422454	35422621	0.0502532953295831	+	.	gene_id "ENSMUSG00000037646.11"; transcript_id "ENSMUSG00000037646.11_tx_10"; exon_id "chr15_35422454_35422621_+"; exonnum "6"; txlen "13692";
chr15	ENSEMBL_gcm37	exon	35422454	35422621	20.1359676716983	+	.	gene_id "ENSMUSG00000037646.11"; transcript_id "ENSMUSG00000037646.11_tx_2"; exon_id "chr15_35422454_35422621_+"; exonnum "5"; txlen "13458";
chr15	ENSEMBL_gcm37	exon	35422454	35422621	1.16896870748211	+	.	gene_id "ENSMUSG00000037646.11"; transcript_id "ENSMUSG00000037646.11_tx_5"; exon_id "chr15_35422454_35422621_+"; exonnum "5"; txlen "4843";
chr15	ENSEMBL_gcm37	exon	35422454	35422621	0.909990917603621	+	.	gene_id "ENSMUSG00000037646.11"; transcript_id "ENSMUSG00000037646.11_tx_6"; exon_id "chr15_35422454_35422621_+"; exonnum "5"; txlen "8284";
chr15	ENSEMBL_gcm37	exon	35422454	35422621	0.849115629553222	+	.	gene_id "ENSMUSG00000037646.11"; transcript_id "ENSMUSG00000037646.11_tx_7"; exon_id "chr15_35422454_35422621_+"; exonnum "5"; txlen "13223";
chr15	HAVANA	exon	35423262	35423443	0	+	.	gene_id "ENSMUSG00000037646.11"; transcript_id "ENSMUST00000048646.9"; gene_type "protein_coding"; gene_name "Vps13b"; transcript_type "protein_coding"; transcript_name "Vps13b-201"; exon_number 6; exon_id "ENSMUSE00001092328.2"; level 2; protein_id "ENSMUSP00000045490.8"; transcript_support_level "5"; mgi_id "MGI:1916380"; tag "RNA_Seq_supported_partial"; tag "basic"; tag "Ensembl_canonical"; tag "GENCODE_Primary"; tag "appris_principal_1"; tag "CCDS"; ccdsid "CCDS49592.1"; havana_gene "OTTMUSG00000070263.1"; havana_transcript "OTTMUST00000170030.1";
chr15	HAVANA	CDS	35423262	35423443	0	+	2	gene_id "ENSMUSG00000037646.11"; transcript_id "ENSMUST00000048646.9"; gene_type "protein_coding"; gene_name "Vps13b"; transcript_type "protein_coding"; transcript_name "Vps13b-201"; exon_number 6; exon_id "ENSMUSE00001092328.2"; level 2; protein_id "ENSMUSP00000045490.8"; transcript_support_level "5"; mgi_id "MGI:1916380"; tag "RNA_Seq_supported_partial"; tag "basic"; tag "Ensembl_canonical"; tag "GENCODE_Primary"; tag "appris_principal_1"; tag "CCDS"; ccdsid "CCDS49592.1"; havana_gene "OTTMUSG00000070263.1"; havana_transcript "OTTMUST00000170030.1";
chr15	HAVANA	exon	35423262	35423443	0	+	.	gene_id "ENSMUSG00000037646.11"; transcript_id "ENSMUST00000228338.2"; gene_type "protein_coding"; gene_name "Vps13b"; transcript_type "retained_intron"; transcript_name "Vps13b-206"; exon_number 7; exon_id "ENSMUSE00001430439.2"; level 2; mgi_id "MGI:1916380"; havana_gene "OTTMUSG00000070263.1"; havana_transcript "OTTMUST00000170034.1";
chr15	HAVANA	exon	35423262	35423443	0	+	.	gene_id "ENSMUSG00000037646.11"; transcript_id "ENSMUST00000226579.2"; gene_type "protein_coding"; gene_name "Vps13b"; transcript_type "protein_coding_CDS_not_defined"; transcript_name "Vps13b-202"; exon_number 6; exon_id "ENSMUSE00001430439.2"; level 2; mgi_id "MGI:1916380"; tag "NMD_likely_if_extended"; havana_gene "OTTMUSG00000070263.1"; havana_transcript "OTTMUST00000170035.1";
chr15	ENSEMBL_gcm37	exon	35423262	35423443	0.0502532953295831	+	.	gene_id "ENSMUSG00000037646.11"; transcript_id "ENSMUSG00000037646.11_tx_10"; exon_id "chr15_35423262_35423443_+"; exonnum "7"; txlen "13692";
chr15	ENSEMBL_gcm37	exon	35423262	35423443	20.1359676716983	+	.	gene_id "ENSMUSG00000037646.11"; transcript_id "ENSMUSG00000037646.11_tx_2"; exon_id "chr15_35423262_35423443_+"; exonnum "6"; txlen "13458";
chr15	ENSEMBL_gcm37	exon	35423262	35423443	1.16896870748211	+	.	gene_id "ENSMUSG00000037646.11"; transcript_id "ENSMUSG00000037646.11_tx_5"; exon_id "chr15_35423262_35423443_+"; exonnum "6"; txlen "4843";
chr15	ENSEMBL_gcm37	exon	35423262	35423443	0.909990917603621	+	.	gene_id "ENSMUSG00000037646.11"; transcript_id "ENSMUSG00000037646.11_tx_6"; exon_id "chr15_35423262_35423443_+"; exonnum "6"; txlen "8284";
chr15	ENSEMBL_gcm37	exon	35423262	35423443	0.849115629553222	+	.	gene_id "ENSMUSG00000037646.11"; transcript_id "ENSMUSG00000037646.11_tx_7"; exon_id "chr15_35423262_35423443_+"; exonnum "6"; txlen "13223";
chr15	HAVANA	exon	35430256	35430430	0	+	.	gene_id "ENSMUSG00000037646.11"; transcript_id "ENSMUST00000048646.9"; gene_type "protein_coding"; gene_name "Vps13b"; transcript_type "protein_coding"; transcript_name "Vps13b-201"; exon_number 7; exon_id "ENSMUSE00001006294.2"; level 2; protein_id "ENSMUSP00000045490.8"; transcript_support_level "5"; mgi_id "MGI:1916380"; tag "RNA_Seq_supported_partial"; tag "basic"; tag "Ensembl_canonical"; tag "GENCODE_Primary"; tag "appris_principal_1"; tag "CCDS"; ccdsid "CCDS49592.1"; havana_gene "OTTMUSG00000070263.1"; havana_transcript "OTTMUST00000170030.1";
chr15	HAVANA	CDS	35430256	35430430	0	+	0	gene_id "ENSMUSG00000037646.11"; transcript_id "ENSMUST00000048646.9"; gene_type "protein_coding"; gene_name "Vps13b"; transcript_type "protein_coding"; transcript_name "Vps13b-201"; exon_number 7; exon_id "ENSMUSE00001006294.2"; level 2; protein_id "ENSMUSP00000045490.8"; transcript_support_level "5"; mgi_id "MGI:1916380"; tag "RNA_Seq_supported_partial"; tag "basic"; tag "Ensembl_canonical"; tag "GENCODE_Primary"; tag "appris_principal_1"; tag "CCDS"; ccdsid "CCDS49592.1"; havana_gene "OTTMUSG00000070263.1"; havana_transcript "OTTMUST00000170030.1";
chr15	HAVANA	exon	35430256	35430430	0	+	.	gene_id "ENSMUSG00000037646.11"; transcript_id "ENSMUST00000228338.2"; gene_type "protein_coding"; gene_name "Vps13b"; transcript_type "retained_intron"; transcript_name "Vps13b-206"; exon_number 8; exon_id "ENSMUSE00001435590.2"; level 2; mgi_id "MGI:1916380"; havana_gene "OTTMUSG00000070263.1"; havana_transcript "OTTMUST00000170034.1";
chr15	HAVANA	exon	35430256	35430430	0	+	.	gene_id "ENSMUSG00000037646.11"; transcript_id "ENSMUST00000226579.2"; gene_type "protein_coding"; gene_name "Vps13b"; transcript_type "protein_coding_CDS_not_defined"; transcript_name "Vps13b-202"; exon_number 7; exon_id "ENSMUSE00001435590.2"; level 2; mgi_id "MGI:1916380"; tag "NMD_likely_if_extended"; havana_gene "OTTMUSG00000070263.1"; havana_transcript "OTTMUST00000170035.1";
chr15	ENSEMBL_gcm37	exon	35430256	35430430	0.0502532953295831	+	.	gene_id "ENSMUSG00000037646.11"; transcript_id "ENSMUSG00000037646.11_tx_10"; exon_id "chr15_35430256_35430430_+"; exonnum "8"; txlen "13692";
chr15	ENSEMBL_gcm37	exon	35430256	35430430	20.1359676716983	+	.	gene_id "ENSMUSG00000037646.11"; transcript_id "ENSMUSG00000037646.11_tx_2"; exon_id "chr15_35430256_35430430_+"; exonnum "7"; txlen "13458";
chr15	ENSEMBL_gcm37	exon	35430256	35430430	1.16896870748211	+	.	gene_id "ENSMUSG00000037646.11"; transcript_id "ENSMUSG00000037646.11_tx_5"; exon_id "chr15_35430256_35430430_+"; exonnum "7"; txlen "4843";
chr15	ENSEMBL_gcm37	exon	35430256	35430430	0.909990917603621	+	.	gene_id "ENSMUSG00000037646.11"; transcript_id "ENSMUSG00000037646.11_tx_6"; exon_id "chr15_35430256_35430430_+"; exonnum "7"; txlen "8284";
chr15	ENSEMBL_gcm37	exon	35430256	35430430	0.849115629553222	+	.	gene_id "ENSMUSG00000037646.11"; transcript_id "ENSMUSG00000037646.11_tx_7"; exon_id "chr15_35430256_35430430_+"; exonnum "7"; txlen "13223";
chr15	HAVANA	exon	35438859	35439124	0	+	.	gene_id "ENSMUSG00000037646.11"; transcript_id "ENSMUST00000048646.9"; gene_type "protein_coding"; gene_name "Vps13b"; transcript_type "protein_coding"; transcript_name "Vps13b-201"; exon_number 8; exon_id "ENSMUSE00001036497.2"; level 2; protein_id "ENSMUSP00000045490.8"; transcript_support_level "5"; mgi_id "MGI:1916380"; tag "RNA_Seq_supported_partial"; tag "basic"; tag "Ensembl_canonical"; tag "GENCODE_Primary"; tag "appris_principal_1"; tag "CCDS"; ccdsid "CCDS49592.1"; havana_gene "OTTMUSG00000070263.1"; havana_transcript "OTTMUST00000170030.1";
chr15	HAVANA	CDS	35438859	35439124	0	+	2	gene_id "ENSMUSG00000037646.11"; transcript_id "ENSMUST00000048646.9"; gene_type "protein_coding"; gene_name "Vps13b"; transcript_type "protein_coding"; transcript_name "Vps13b-201"; exon_number 8; exon_id "ENSMUSE00001036497.2"; level 2; protein_id "ENSMUSP00000045490.8"; transcript_support_level "5"; mgi_id "MGI:1916380"; tag "RNA_Seq_supported_partial"; tag "basic"; tag "Ensembl_canonical"; tag "GENCODE_Primary"; tag "appris_principal_1"; tag "CCDS"; ccdsid "CCDS49592.1"; havana_gene "OTTMUSG00000070263.1"; havana_transcript "OTTMUST00000170030.1";
chr15	HAVANA	exon	35438859	35439124	0	+	.	gene_id "ENSMUSG00000037646.11"; transcript_id "ENSMUST00000226579.2"; gene_type "protein_coding"; gene_name "Vps13b"; transcript_type "protein_coding_CDS_not_defined"; transcript_name "Vps13b-202"; exon_number 8; exon_id "ENSMUSE00001429922.2"; level 2; mgi_id "MGI:1916380"; tag "NMD_likely_if_extended"; havana_gene "OTTMUSG00000070263.1"; havana_transcript "OTTMUST00000170035.1";
chr15	ENSEMBL_gcm37	exon	35438859	35439124	0.0502532953295831	+	.	gene_id "ENSMUSG00000037646.11"; transcript_id "ENSMUSG00000037646.11_tx_10"; exon_id "chr15_35438859_35439124_+"; exonnum "9"; txlen "13692";
chr15	ENSEMBL_gcm37	exon	35438859	35439124	20.1359676716983	+	.	gene_id "ENSMUSG00000037646.11"; transcript_id "ENSMUSG00000037646.11_tx_2"; exon_id "chr15_35438859_35439124_+"; exonnum "8"; txlen "13458";
chr15	ENSEMBL_gcm37	exon	35438859	35439124	1.16896870748211	+	.	gene_id "ENSMUSG00000037646.11"; transcript_id "ENSMUSG00000037646.11_tx_5"; exon_id "chr15_35438859_35439124_+"; exonnum "8"; txlen "4843";
chr15	ENSEMBL_gcm37	exon	35438859	35439124	0.909990917603621	+	.	gene_id "ENSMUSG00000037646.11"; transcript_id "ENSMUSG00000037646.11_tx_6"; exon_id "chr15_35438859_35439124_+"; exonnum "8"; txlen "8284";
chr15	ENSEMBL_gcm37	exon	35438859	35439124	0.849115629553222	+	.	gene_id "ENSMUSG00000037646.11"; transcript_id "ENSMUSG00000037646.11_tx_7"; exon_id "chr15_35438859_35439124_+"; exonnum "8"; txlen "13223";
chr15	HAVANA	exon	35438859	35439617	0	+	.	gene_id "ENSMUSG00000037646.11"; transcript_id "ENSMUST00000228338.2"; gene_type "protein_coding"; gene_name "Vps13b"; transcript_type "retained_intron"; transcript_name "Vps13b-206"; exon_number 9; exon_id "ENSMUSE00001429301.2"; level 2; mgi_id "MGI:1916380"; havana_gene "OTTMUSG00000070263.1"; havana_transcript "OTTMUST00000170034.1";
chr15	HAVANA	exon	35445716	35445811	0	+	.	gene_id "ENSMUSG00000037646.11"; transcript_id "ENSMUST00000048646.9"; gene_type "protein_coding"; gene_name "Vps13b"; transcript_type "protein_coding"; transcript_name "Vps13b-201"; exon_number 9; exon_id "ENSMUSE00001040428.2"; level 2; protein_id "ENSMUSP00000045490.8"; transcript_support_level "5"; mgi_id "MGI:1916380"; tag "RNA_Seq_supported_partial"; tag "basic"; tag "Ensembl_canonical"; tag "GENCODE_Primary"; tag "appris_principal_1"; tag "CCDS"; ccdsid "CCDS49592.1"; havana_gene "OTTMUSG00000070263.1"; havana_transcript "OTTMUST00000170030.1";
chr15	HAVANA	CDS	35445716	35445811	0	+	0	gene_id "ENSMUSG00000037646.11"; transcript_id "ENSMUST00000048646.9"; gene_type "protein_coding"; gene_name "Vps13b"; transcript_type "protein_coding"; transcript_name "Vps13b-201"; exon_number 9; exon_id "ENSMUSE00001040428.2"; level 2; protein_id "ENSMUSP00000045490.8"; transcript_support_level "5"; mgi_id "MGI:1916380"; tag "RNA_Seq_supported_partial"; tag "basic"; tag "Ensembl_canonical"; tag "GENCODE_Primary"; tag "appris_principal_1"; tag "CCDS"; ccdsid "CCDS49592.1"; havana_gene "OTTMUSG00000070263.1"; havana_transcript "OTTMUST00000170030.1";
chr15	HAVANA	exon	35445716	35445811	0	+	.	gene_id "ENSMUSG00000037646.11"; transcript_id "ENSMUST00000226579.2"; gene_type "protein_coding"; gene_name "Vps13b"; transcript_type "protein_coding_CDS_not_defined"; transcript_name "Vps13b-202"; exon_number 9; exon_id "ENSMUSE00001430460.2"; level 2; mgi_id "MGI:1916380"; tag "NMD_likely_if_extended"; havana_gene "OTTMUSG00000070263.1"; havana_transcript "OTTMUST00000170035.1";
chr15	ENSEMBL_gcm37	exon	35445716	35445811	0.0502532953295831	+	.	gene_id "ENSMUSG00000037646.11"; transcript_id "ENSMUSG00000037646.11_tx_10"; exon_id "chr15_35445716_35445811_+"; exonnum "10"; txlen "13692";
chr15	ENSEMBL_gcm37	exon	35445716	35445811	20.1359676716983	+	.	gene_id "ENSMUSG00000037646.11"; transcript_id "ENSMUSG00000037646.11_tx_2"; exon_id "chr15_35445716_35445811_+"; exonnum "9"; txlen "13458";
chr15	ENSEMBL_gcm37	exon	35445716	35445811	1.16896870748211	+	.	gene_id "ENSMUSG00000037646.11"; transcript_id "ENSMUSG00000037646.11_tx_5"; exon_id "chr15_35445716_35445811_+"; exonnum "9"; txlen "4843";
chr15	ENSEMBL_gcm37	exon	35445716	35445811	0.909990917603621	+	.	gene_id "ENSMUSG00000037646.11"; transcript_id "ENSMUSG00000037646.11_tx_6"; exon_id "chr15_35445716_35445811_+"; exonnum "9"; txlen "8284";
chr15	ENSEMBL_gcm37	exon	35445716	35445811	0.849115629553222	+	.	gene_id "ENSMUSG00000037646.11"; transcript_id "ENSMUSG00000037646.11_tx_7"; exon_id "chr15_35445716_35445811_+"; exonnum "9"; txlen "13223";
chr15	HAVANA	exon	35446184	35446306	0	+	.	gene_id "ENSMUSG00000037646.11"; transcript_id "ENSMUST00000048646.9"; gene_type "protein_coding"; gene_name "Vps13b"; transcript_type "protein_coding"; transcript_name "Vps13b-201"; exon_number 10; exon_id "ENSMUSE00000992123.2"; level 2; protein_id "ENSMUSP00000045490.8"; transcript_support_level "5"; mgi_id "MGI:1916380"; tag "RNA_Seq_supported_partial"; tag "basic"; tag "Ensembl_canonical"; tag "GENCODE_Primary"; tag "appris_principal_1"; tag "CCDS"; ccdsid "CCDS49592.1"; havana_gene "OTTMUSG00000070263.1"; havana_transcript "OTTMUST00000170030.1";
chr15	HAVANA	CDS	35446184	35446306	0	+	0	gene_id "ENSMUSG00000037646.11"; transcript_id "ENSMUST00000048646.9"; gene_type "protein_coding"; gene_name "Vps13b"; transcript_type "protein_coding"; transcript_name "Vps13b-201"; exon_number 10; exon_id "ENSMUSE00000992123.2"; level 2; protein_id "ENSMUSP00000045490.8"; transcript_support_level "5"; mgi_id "MGI:1916380"; tag "RNA_Seq_supported_partial"; tag "basic"; tag "Ensembl_canonical"; tag "GENCODE_Primary"; tag "appris_principal_1"; tag "CCDS"; ccdsid "CCDS49592.1"; havana_gene "OTTMUSG00000070263.1"; havana_transcript "OTTMUST00000170030.1";
chr15	HAVANA	exon	35446184	35446306	0	+	.	gene_id "ENSMUSG00000037646.11"; transcript_id "ENSMUST00000226579.2"; gene_type "protein_coding"; gene_name "Vps13b"; transcript_type "protein_coding_CDS_not_defined"; transcript_name "Vps13b-202"; exon_number 10; exon_id "ENSMUSE00001432561.2"; level 2; mgi_id "MGI:1916380"; tag "NMD_likely_if_extended"; havana_gene "OTTMUSG00000070263.1"; havana_transcript "OTTMUST00000170035.1";
chr15	ENSEMBL_gcm37	exon	35446184	35446306	0.0502532953295831	+	.	gene_id "ENSMUSG00000037646.11"; transcript_id "ENSMUSG00000037646.11_tx_10"; exon_id "chr15_35446184_35446306_+"; exonnum "11"; txlen "13692";
chr15	ENSEMBL_gcm37	exon	35446184	35446306	20.1359676716983	+	.	gene_id "ENSMUSG00000037646.11"; transcript_id "ENSMUSG00000037646.11_tx_2"; exon_id "chr15_35446184_35446306_+"; exonnum "10"; txlen "13458";
chr15	ENSEMBL_gcm37	exon	35446184	35446306	1.16896870748211	+	.	gene_id "ENSMUSG00000037646.11"; transcript_id "ENSMUSG00000037646.11_tx_5"; exon_id "chr15_35446184_35446306_+"; exonnum "10"; txlen "4843";
chr15	ENSEMBL_gcm37	exon	35446184	35446306	0.909990917603621	+	.	gene_id "ENSMUSG00000037646.11"; transcript_id "ENSMUSG00000037646.11_tx_6"; exon_id "chr15_35446184_35446306_+"; exonnum "10"; txlen "8284";
chr15	ENSEMBL_gcm37	exon	35446184	35446306	0.849115629553222	+	.	gene_id "ENSMUSG00000037646.11"; transcript_id "ENSMUSG00000037646.11_tx_7"; exon_id "chr15_35446184_35446306_+"; exonnum "10"; txlen "13223";
chr15	HAVANA	exon	35446769	35446906	0	+	.	gene_id "ENSMUSG00000037646.11"; transcript_id "ENSMUST00000048646.9"; gene_type "protein_coding"; gene_name "Vps13b"; transcript_type "protein_coding"; transcript_name "Vps13b-201"; exon_number 11; exon_id "ENSMUSE00001061555.2"; level 2; protein_id "ENSMUSP00000045490.8"; transcript_support_level "5"; mgi_id "MGI:1916380"; tag "RNA_Seq_supported_partial"; tag "basic"; tag "Ensembl_canonical"; tag "GENCODE_Primary"; tag "appris_principal_1"; tag "CCDS"; ccdsid "CCDS49592.1"; havana_gene "OTTMUSG00000070263.1"; havana_transcript "OTTMUST00000170030.1";
chr15	HAVANA	CDS	35446769	35446906	0	+	0	gene_id "ENSMUSG00000037646.11"; transcript_id "ENSMUST00000048646.9"; gene_type "protein_coding"; gene_name "Vps13b"; transcript_type "protein_coding"; transcript_name "Vps13b-201"; exon_number 11; exon_id "ENSMUSE00001061555.2"; level 2; protein_id "ENSMUSP00000045490.8"; transcript_support_level "5"; mgi_id "MGI:1916380"; tag "RNA_Seq_supported_partial"; tag "basic"; tag "Ensembl_canonical"; tag "GENCODE_Primary"; tag "appris_principal_1"; tag "CCDS"; ccdsid "CCDS49592.1"; havana_gene "OTTMUSG00000070263.1"; havana_transcript "OTTMUST00000170030.1";
chr15	HAVANA	exon	35446769	35446906	0	+	.	gene_id "ENSMUSG00000037646.11"; transcript_id "ENSMUST00000226579.2"; gene_type "protein_coding"; gene_name "Vps13b"; transcript_type "protein_coding_CDS_not_defined"; transcript_name "Vps13b-202"; exon_number 11; exon_id "ENSMUSE00001434649.2"; level 2; mgi_id "MGI:1916380"; tag "NMD_likely_if_extended"; havana_gene "OTTMUSG00000070263.1"; havana_transcript "OTTMUST00000170035.1";
chr15	ENSEMBL_gcm37	exon	35446769	35446906	0.0502532953295831	+	.	gene_id "ENSMUSG00000037646.11"; transcript_id "ENSMUSG00000037646.11_tx_10"; exon_id "chr15_35446769_35446906_+"; exonnum "12"; txlen "13692";
chr15	ENSEMBL_gcm37	exon	35446769	35446906	20.1359676716983	+	.	gene_id "ENSMUSG00000037646.11"; transcript_id "ENSMUSG00000037646.11_tx_2"; exon_id "chr15_35446769_35446906_+"; exonnum "11"; txlen "13458";
chr15	ENSEMBL_gcm37	exon	35446769	35446906	1.16896870748211	+	.	gene_id "ENSMUSG00000037646.11"; transcript_id "ENSMUSG00000037646.11_tx_5"; exon_id "chr15_35446769_35446906_+"; exonnum "11"; txlen "4843";
chr15	ENSEMBL_gcm37	exon	35446769	35446906	0.909990917603621	+	.	gene_id "ENSMUSG00000037646.11"; transcript_id "ENSMUSG00000037646.11_tx_6"; exon_id "chr15_35446769_35446906_+"; exonnum "11"; txlen "8284";
chr15	ENSEMBL_gcm37	exon	35446769	35446906	0.849115629553222	+	.	gene_id "ENSMUSG00000037646.11"; transcript_id "ENSMUSG00000037646.11_tx_7"; exon_id "chr15_35446769_35446906_+"; exonnum "11"; txlen "13223";
chr15	HAVANA	exon	35447831	35447918	0	+	.	gene_id "ENSMUSG00000037646.11"; transcript_id "ENSMUST00000048646.9"; gene_type "protein_coding"; gene_name "Vps13b"; transcript_type "protein_coding"; transcript_name "Vps13b-201"; exon_number 12; exon_id "ENSMUSE00000985810.2"; level 2; protein_id "ENSMUSP00000045490.8"; transcript_support_level "5"; mgi_id "MGI:1916380"; tag "RNA_Seq_supported_partial"; tag "basic"; tag "Ensembl_canonical"; tag "GENCODE_Primary"; tag "appris_principal_1"; tag "CCDS"; ccdsid "CCDS49592.1"; havana_gene "OTTMUSG00000070263.1"; havana_transcript "OTTMUST00000170030.1";
chr15	HAVANA	CDS	35447831	35447918	0	+	0	gene_id "ENSMUSG00000037646.11"; transcript_id "ENSMUST00000048646.9"; gene_type "protein_coding"; gene_name "Vps13b"; transcript_type "protein_coding"; transcript_name "Vps13b-201"; exon_number 12; exon_id "ENSMUSE00000985810.2"; level 2; protein_id "ENSMUSP00000045490.8"; transcript_support_level "5"; mgi_id "MGI:1916380"; tag "RNA_Seq_supported_partial"; tag "basic"; tag "Ensembl_canonical"; tag "GENCODE_Primary"; tag "appris_principal_1"; tag "CCDS"; ccdsid "CCDS49592.1"; havana_gene "OTTMUSG00000070263.1"; havana_transcript "OTTMUST00000170030.1";
chr15	HAVANA	exon	35447831	35447918	0	+	.	gene_id "ENSMUSG00000037646.11"; transcript_id "ENSMUST00000226579.2"; gene_type "protein_coding"; gene_name "Vps13b"; transcript_type "protein_coding_CDS_not_defined"; transcript_name "Vps13b-202"; exon_number 12; exon_id "ENSMUSE00001433466.2"; level 2; mgi_id "MGI:1916380"; tag "NMD_likely_if_extended"; havana_gene "OTTMUSG00000070263.1"; havana_transcript "OTTMUST00000170035.1";
chr15	ENSEMBL_gcm37	exon	35447831	35447918	0.0502532953295831	+	.	gene_id "ENSMUSG00000037646.11"; transcript_id "ENSMUSG00000037646.11_tx_10"; exon_id "chr15_35447831_35447918_+"; exonnum "13"; txlen "13692";
chr15	ENSEMBL_gcm37	exon	35447831	35447918	20.1359676716983	+	.	gene_id "ENSMUSG00000037646.11"; transcript_id "ENSMUSG00000037646.11_tx_2"; exon_id "chr15_35447831_35447918_+"; exonnum "12"; txlen "13458";
chr15	ENSEMBL_gcm37	exon	35447831	35447918	1.16896870748211	+	.	gene_id "ENSMUSG00000037646.11"; transcript_id "ENSMUSG00000037646.11_tx_5"; exon_id "chr15_35447831_35447918_+"; exonnum "12"; txlen "4843";
chr15	ENSEMBL_gcm37	exon	35447831	35447918	0.909990917603621	+	.	gene_id "ENSMUSG00000037646.11"; transcript_id "ENSMUSG00000037646.11_tx_6"; exon_id "chr15_35447831_35447918_+"; exonnum "12"; txlen "8284";
chr15	ENSEMBL_gcm37	exon	35447831	35447918	0.849115629553222	+	.	gene_id "ENSMUSG00000037646.11"; transcript_id "ENSMUSG00000037646.11_tx_7"; exon_id "chr15_35447831_35447918_+"; exonnum "12"; txlen "13223";
chr15	HAVANA	exon	35448676	35448867	0	+	.	gene_id "ENSMUSG00000037646.11"; transcript_id "ENSMUST00000048646.9"; gene_type "protein_coding"; gene_name "Vps13b"; transcript_type "protein_coding"; transcript_name "Vps13b-201"; exon_number 13; exon_id "ENSMUSE00001046027.2"; level 2; protein_id "ENSMUSP00000045490.8"; transcript_support_level "5"; mgi_id "MGI:1916380"; tag "RNA_Seq_supported_partial"; tag "basic"; tag "Ensembl_canonical"; tag "GENCODE_Primary"; tag "appris_principal_1"; tag "CCDS"; ccdsid "CCDS49592.1"; havana_gene "OTTMUSG00000070263.1"; havana_transcript "OTTMUST00000170030.1";
chr15	HAVANA	CDS	35448676	35448867	0	+	2	gene_id "ENSMUSG00000037646.11"; transcript_id "ENSMUST00000048646.9"; gene_type "protein_coding"; gene_name "Vps13b"; transcript_type "protein_coding"; transcript_name "Vps13b-201"; exon_number 13; exon_id "ENSMUSE00001046027.2"; level 2; protein_id "ENSMUSP00000045490.8"; transcript_support_level "5"; mgi_id "MGI:1916380"; tag "RNA_Seq_supported_partial"; tag "basic"; tag "Ensembl_canonical"; tag "GENCODE_Primary"; tag "appris_principal_1"; tag "CCDS"; ccdsid "CCDS49592.1"; havana_gene "OTTMUSG00000070263.1"; havana_transcript "OTTMUST00000170030.1";
chr15	HAVANA	exon	35448676	35448867	0	+	.	gene_id "ENSMUSG00000037646.11"; transcript_id "ENSMUST00000226579.2"; gene_type "protein_coding"; gene_name "Vps13b"; transcript_type "protein_coding_CDS_not_defined"; transcript_name "Vps13b-202"; exon_number 13; exon_id "ENSMUSE00001433359.2"; level 2; mgi_id "MGI:1916380"; tag "NMD_likely_if_extended"; havana_gene "OTTMUSG00000070263.1"; havana_transcript "OTTMUST00000170035.1";
chr15	ENSEMBL_gcm37	exon	35448676	35448867	0.0502532953295831	+	.	gene_id "ENSMUSG00000037646.11"; transcript_id "ENSMUSG00000037646.11_tx_10"; exon_id "chr15_35448676_35448867_+"; exonnum "14"; txlen "13692";
chr15	ENSEMBL_gcm37	exon	35448676	35448867	20.1359676716983	+	.	gene_id "ENSMUSG00000037646.11"; transcript_id "ENSMUSG00000037646.11_tx_2"; exon_id "chr15_35448676_35448867_+"; exonnum "13"; txlen "13458";
chr15	ENSEMBL_gcm37	exon	35448676	35448867	1.16896870748211	+	.	gene_id "ENSMUSG00000037646.11"; transcript_id "ENSMUSG00000037646.11_tx_5"; exon_id "chr15_35448676_35448867_+"; exonnum "13"; txlen "4843";
chr15	ENSEMBL_gcm37	exon	35448676	35448867	0.909990917603621	+	.	gene_id "ENSMUSG00000037646.11"; transcript_id "ENSMUSG00000037646.11_tx_6"; exon_id "chr15_35448676_35448867_+"; exonnum "13"; txlen "8284";
chr15	ENSEMBL_gcm37	exon	35448676	35448867	0.849115629553222	+	.	gene_id "ENSMUSG00000037646.11"; transcript_id "ENSMUSG00000037646.11_tx_7"; exon_id "chr15_35448676_35448867_+"; exonnum "13"; txlen "13223";
chr15	HAVANA	exon	35452244	35452413	0	+	.	gene_id "ENSMUSG00000037646.11"; transcript_id "ENSMUST00000048646.9"; gene_type "protein_coding"; gene_name "Vps13b"; transcript_type "protein_coding"; transcript_name "Vps13b-201"; exon_number 14; exon_id "ENSMUSE00001038506.2"; level 2; protein_id "ENSMUSP00000045490.8"; transcript_support_level "5"; mgi_id "MGI:1916380"; tag "RNA_Seq_supported_partial"; tag "basic"; tag "Ensembl_canonical"; tag "GENCODE_Primary"; tag "appris_principal_1"; tag "CCDS"; ccdsid "CCDS49592.1"; havana_gene "OTTMUSG00000070263.1"; havana_transcript "OTTMUST00000170030.1";
chr15	HAVANA	CDS	35452244	35452413	0	+	2	gene_id "ENSMUSG00000037646.11"; transcript_id "ENSMUST00000048646.9"; gene_type "protein_coding"; gene_name "Vps13b"; transcript_type "protein_coding"; transcript_name "Vps13b-201"; exon_number 14; exon_id "ENSMUSE00001038506.2"; level 2; protein_id "ENSMUSP00000045490.8"; transcript_support_level "5"; mgi_id "MGI:1916380"; tag "RNA_Seq_supported_partial"; tag "basic"; tag "Ensembl_canonical"; tag "GENCODE_Primary"; tag "appris_principal_1"; tag "CCDS"; ccdsid "CCDS49592.1"; havana_gene "OTTMUSG00000070263.1"; havana_transcript "OTTMUST00000170030.1";
chr15	HAVANA	exon	35452244	35452413	0	+	.	gene_id "ENSMUSG00000037646.11"; transcript_id "ENSMUST00000226579.2"; gene_type "protein_coding"; gene_name "Vps13b"; transcript_type "protein_coding_CDS_not_defined"; transcript_name "Vps13b-202"; exon_number 14; exon_id "ENSMUSE00001430233.2"; level 2; mgi_id "MGI:1916380"; tag "NMD_likely_if_extended"; havana_gene "OTTMUSG00000070263.1"; havana_transcript "OTTMUST00000170035.1";
chr15	ENSEMBL_gcm37	exon	35452244	35452413	0.0502532953295831	+	.	gene_id "ENSMUSG00000037646.11"; transcript_id "ENSMUSG00000037646.11_tx_10"; exon_id "chr15_35452244_35452413_+"; exonnum "15"; txlen "13692";
chr15	ENSEMBL_gcm37	exon	35452244	35452413	20.1359676716983	+	.	gene_id "ENSMUSG00000037646.11"; transcript_id "ENSMUSG00000037646.11_tx_2"; exon_id "chr15_35452244_35452413_+"; exonnum "14"; txlen "13458";
chr15	ENSEMBL_gcm37	exon	35452244	35452413	1.16896870748211	+	.	gene_id "ENSMUSG00000037646.11"; transcript_id "ENSMUSG00000037646.11_tx_5"; exon_id "chr15_35452244_35452413_+"; exonnum "14"; txlen "4843";
chr15	ENSEMBL_gcm37	exon	35452244	35452413	0.909990917603621	+	.	gene_id "ENSMUSG00000037646.11"; transcript_id "ENSMUSG00000037646.11_tx_6"; exon_id "chr15_35452244_35452413_+"; exonnum "14"; txlen "8284";
chr15	ENSEMBL_gcm37	exon	35452244	35452413	0.849115629553222	+	.	gene_id "ENSMUSG00000037646.11"; transcript_id "ENSMUSG00000037646.11_tx_7"; exon_id "chr15_35452244_35452413_+"; exonnum "14"; txlen "13223";
chr15	HAVANA	exon	35455103	35455297	0	+	.	gene_id "ENSMUSG00000037646.11"; transcript_id "ENSMUST00000048646.9"; gene_type "protein_coding"; gene_name "Vps13b"; transcript_type "protein_coding"; transcript_name "Vps13b-201"; exon_number 15; exon_id "ENSMUSE00001026424.2"; level 2; protein_id "ENSMUSP00000045490.8"; transcript_support_level "5"; mgi_id "MGI:1916380"; tag "RNA_Seq_supported_partial"; tag "basic"; tag "Ensembl_canonical"; tag "GENCODE_Primary"; tag "appris_principal_1"; tag "CCDS"; ccdsid "CCDS49592.1"; havana_gene "OTTMUSG00000070263.1"; havana_transcript "OTTMUST00000170030.1";
chr15	HAVANA	CDS	35455103	35455297	0	+	0	gene_id "ENSMUSG00000037646.11"; transcript_id "ENSMUST00000048646.9"; gene_type "protein_coding"; gene_name "Vps13b"; transcript_type "protein_coding"; transcript_name "Vps13b-201"; exon_number 15; exon_id "ENSMUSE00001026424.2"; level 2; protein_id "ENSMUSP00000045490.8"; transcript_support_level "5"; mgi_id "MGI:1916380"; tag "RNA_Seq_supported_partial"; tag "basic"; tag "Ensembl_canonical"; tag "GENCODE_Primary"; tag "appris_principal_1"; tag "CCDS"; ccdsid "CCDS49592.1"; havana_gene "OTTMUSG00000070263.1"; havana_transcript "OTTMUST00000170030.1";
chr15	HAVANA	exon	35455103	35455297	0	+	.	gene_id "ENSMUSG00000037646.11"; transcript_id "ENSMUST00000226579.2"; gene_type "protein_coding"; gene_name "Vps13b"; transcript_type "protein_coding_CDS_not_defined"; transcript_name "Vps13b-202"; exon_number 15; exon_id "ENSMUSE00001434228.2"; level 2; mgi_id "MGI:1916380"; tag "NMD_likely_if_extended"; havana_gene "OTTMUSG00000070263.1"; havana_transcript "OTTMUST00000170035.1";
chr15	ENSEMBL_gcm37	exon	35455103	35455297	0.0502532953295831	+	.	gene_id "ENSMUSG00000037646.11"; transcript_id "ENSMUSG00000037646.11_tx_10"; exon_id "chr15_35455103_35455297_+"; exonnum "16"; txlen "13692";
chr15	ENSEMBL_gcm37	exon	35455103	35455297	20.1359676716983	+	.	gene_id "ENSMUSG00000037646.11"; transcript_id "ENSMUSG00000037646.11_tx_2"; exon_id "chr15_35455103_35455297_+"; exonnum "15"; txlen "13458";
chr15	ENSEMBL_gcm37	exon	35455103	35455297	1.16896870748211	+	.	gene_id "ENSMUSG00000037646.11"; transcript_id "ENSMUSG00000037646.11_tx_5"; exon_id "chr15_35455103_35455297_+"; exonnum "15"; txlen "4843";
chr15	ENSEMBL_gcm37	exon	35455103	35455297	0.909990917603621	+	.	gene_id "ENSMUSG00000037646.11"; transcript_id "ENSMUSG00000037646.11_tx_6"; exon_id "chr15_35455103_35455297_+"; exonnum "15"; txlen "8284";
chr15	ENSEMBL_gcm37	exon	35455103	35455297	0.849115629553222	+	.	gene_id "ENSMUSG00000037646.11"; transcript_id "ENSMUSG00000037646.11_tx_7"; exon_id "chr15_35455103_35455297_+"; exonnum "15"; txlen "13223";
chr15	HAVANA	exon	35456761	35456885	0	+	.	gene_id "ENSMUSG00000037646.11"; transcript_id "ENSMUST00000048646.9"; gene_type "protein_coding"; gene_name "Vps13b"; transcript_type "protein_coding"; transcript_name "Vps13b-201"; exon_number 16; exon_id "ENSMUSE00001016848.2"; level 2; protein_id "ENSMUSP00000045490.8"; transcript_support_level "5"; mgi_id "MGI:1916380"; tag "RNA_Seq_supported_partial"; tag "basic"; tag "Ensembl_canonical"; tag "GENCODE_Primary"; tag "appris_principal_1"; tag "CCDS"; ccdsid "CCDS49592.1"; havana_gene "OTTMUSG00000070263.1"; havana_transcript "OTTMUST00000170030.1";
chr15	HAVANA	CDS	35456761	35456885	0	+	0	gene_id "ENSMUSG00000037646.11"; transcript_id "ENSMUST00000048646.9"; gene_type "protein_coding"; gene_name "Vps13b"; transcript_type "protein_coding"; transcript_name "Vps13b-201"; exon_number 16; exon_id "ENSMUSE00001016848.2"; level 2; protein_id "ENSMUSP00000045490.8"; transcript_support_level "5"; mgi_id "MGI:1916380"; tag "RNA_Seq_supported_partial"; tag "basic"; tag "Ensembl_canonical"; tag "GENCODE_Primary"; tag "appris_principal_1"; tag "CCDS"; ccdsid "CCDS49592.1"; havana_gene "OTTMUSG00000070263.1"; havana_transcript "OTTMUST00000170030.1";
chr15	HAVANA	exon	35456761	35456885	0	+	.	gene_id "ENSMUSG00000037646.11"; transcript_id "ENSMUST00000226579.2"; gene_type "protein_coding"; gene_name "Vps13b"; transcript_type "protein_coding_CDS_not_defined"; transcript_name "Vps13b-202"; exon_number 16; exon_id "ENSMUSE00001435802.2"; level 2; mgi_id "MGI:1916380"; tag "NMD_likely_if_extended"; havana_gene "OTTMUSG00000070263.1"; havana_transcript "OTTMUST00000170035.1";
chr15	ENSEMBL_gcm37	exon	35456761	35456885	0.0502532953295831	+	.	gene_id "ENSMUSG00000037646.11"; transcript_id "ENSMUSG00000037646.11_tx_10"; exon_id "chr15_35456761_35456885_+"; exonnum "17"; txlen "13692";
chr15	ENSEMBL_gcm37	exon	35456761	35456885	20.1359676716983	+	.	gene_id "ENSMUSG00000037646.11"; transcript_id "ENSMUSG00000037646.11_tx_2"; exon_id "chr15_35456761_35456885_+"; exonnum "16"; txlen "13458";
chr15	ENSEMBL_gcm37	exon	35456761	35456885	1.16896870748211	+	.	gene_id "ENSMUSG00000037646.11"; transcript_id "ENSMUSG00000037646.11_tx_5"; exon_id "chr15_35456761_35456885_+"; exonnum "16"; txlen "4843";
chr15	ENSEMBL_gcm37	exon	35456761	35456885	0.909990917603621	+	.	gene_id "ENSMUSG00000037646.11"; transcript_id "ENSMUSG00000037646.11_tx_6"; exon_id "chr15_35456761_35456885_+"; exonnum "16"; txlen "8284";
chr15	ENSEMBL_gcm37	exon	35456761	35456885	0.849115629553222	+	.	gene_id "ENSMUSG00000037646.11"; transcript_id "ENSMUSG00000037646.11_tx_7"; exon_id "chr15_35456761_35456885_+"; exonnum "16"; txlen "13223";
chr15	HAVANA	exon	35472029	35472210	0	+	.	gene_id "ENSMUSG00000037646.11"; transcript_id "ENSMUST00000048646.9"; gene_type "protein_coding"; gene_name "Vps13b"; transcript_type "protein_coding"; transcript_name "Vps13b-201"; exon_number 17; exon_id "ENSMUSE00001008380.2"; level 2; protein_id "ENSMUSP00000045490.8"; transcript_support_level "5"; mgi_id "MGI:1916380"; tag "RNA_Seq_supported_partial"; tag "basic"; tag "Ensembl_canonical"; tag "GENCODE_Primary"; tag "appris_principal_1"; tag "CCDS"; ccdsid "CCDS49592.1"; havana_gene "OTTMUSG00000070263.1"; havana_transcript "OTTMUST00000170030.1";
chr15	HAVANA	CDS	35472029	35472210	0	+	1	gene_id "ENSMUSG00000037646.11"; transcript_id "ENSMUST00000048646.9"; gene_type "protein_coding"; gene_name "Vps13b"; transcript_type "protein_coding"; transcript_name "Vps13b-201"; exon_number 17; exon_id "ENSMUSE00001008380.2"; level 2; protein_id "ENSMUSP00000045490.8"; transcript_support_level "5"; mgi_id "MGI:1916380"; tag "RNA_Seq_supported_partial"; tag "basic"; tag "Ensembl_canonical"; tag "GENCODE_Primary"; tag "appris_principal_1"; tag "CCDS"; ccdsid "CCDS49592.1"; havana_gene "OTTMUSG00000070263.1"; havana_transcript "OTTMUST00000170030.1";
chr15	HAVANA	exon	35472029	35472210	0	+	.	gene_id "ENSMUSG00000037646.11"; transcript_id "ENSMUST00000226579.2"; gene_type "protein_coding"; gene_name "Vps13b"; transcript_type "protein_coding_CDS_not_defined"; transcript_name "Vps13b-202"; exon_number 17; exon_id "ENSMUSE00001432297.2"; level 2; mgi_id "MGI:1916380"; tag "NMD_likely_if_extended"; havana_gene "OTTMUSG00000070263.1"; havana_transcript "OTTMUST00000170035.1";
chr15	ENSEMBL_gcm37	exon	35472029	35472210	0.0502532953295831	+	.	gene_id "ENSMUSG00000037646.11"; transcript_id "ENSMUSG00000037646.11_tx_10"; exon_id "chr15_35472029_35472210_+"; exonnum "18"; txlen "13692";
chr15	ENSEMBL_gcm37	exon	35472029	35472210	20.1359676716983	+	.	gene_id "ENSMUSG00000037646.11"; transcript_id "ENSMUSG00000037646.11_tx_2"; exon_id "chr15_35472029_35472210_+"; exonnum "17"; txlen "13458";
chr15	ENSEMBL_gcm37	exon	35472029	35472210	1.16896870748211	+	.	gene_id "ENSMUSG00000037646.11"; transcript_id "ENSMUSG00000037646.11_tx_5"; exon_id "chr15_35472029_35472210_+"; exonnum "17"; txlen "4843";
chr15	ENSEMBL_gcm37	exon	35472029	35472210	0.909990917603621	+	.	gene_id "ENSMUSG00000037646.11"; transcript_id "ENSMUSG00000037646.11_tx_6"; exon_id "chr15_35472029_35472210_+"; exonnum "17"; txlen "8284";
chr15	ENSEMBL_gcm37	exon	35472029	35472210	0.849115629553222	+	.	gene_id "ENSMUSG00000037646.11"; transcript_id "ENSMUSG00000037646.11_tx_7"; exon_id "chr15_35472029_35472210_+"; exonnum "17"; txlen "13223";
chr15	ENSEMBL	gene	35487546	35487682	0	+	.	gene_id "ENSMUSG00000089133.4"; gene_type "snoRNA"; gene_name "Gm24771"; level 3; mgi_id "MGI:5454548";
chr15	ENSEMBL	transcript	35487546	35487682	0	+	.	gene_id "ENSMUSG00000089133.4"; transcript_id "ENSMUST00000158508.4"; gene_type "snoRNA"; gene_name "Gm24771"; transcript_type "snoRNA"; transcript_name "Gm24771-201"; level 3; transcript_support_level "NA"; mgi_id "MGI:5454548"; tag "basic"; tag "Ensembl_canonical"; tag "GENCODE_Primary";
chr15	ENSEMBL	exon	35487546	35487682	0	+	.	gene_id "ENSMUSG00000089133.4"; transcript_id "ENSMUST00000158508.4"; gene_type "snoRNA"; gene_name "Gm24771"; transcript_type "snoRNA"; transcript_name "Gm24771-201"; exon_number 1; exon_id "ENSMUSE00000847643.4"; level 3; transcript_support_level "NA"; mgi_id "MGI:5454548"; tag "basic"; tag "Ensembl_canonical"; tag "GENCODE_Primary";
chr15	sragcm37_mid	exon	35491274	35491363	20.1359676716983	+	.	gene_id "ENSMUSG00000037646.11"; transcript_id "ENSMUSG00000037646.11_tx_2"; exon_id "chr15_35491274_35491363_+"; exonnum "18"; txlen "13458";
chr15	sragcm37_mid	exon	35491274	35491363	0.849115629553222	+	.	gene_id "ENSMUSG00000037646.11"; transcript_id "ENSMUSG00000037646.11_tx_7"; exon_id "chr15_35491274_35491363_+"; exonnum "18"; txlen "13223";
chr15	HAVANA	exon	35533442	35533576	0	+	.	gene_id "ENSMUSG00000037646.11"; transcript_id "ENSMUST00000048646.9"; gene_type "protein_coding"; gene_name "Vps13b"; transcript_type "protein_coding"; transcript_name "Vps13b-201"; exon_number 18; exon_id "ENSMUSE00001076363.2"; level 2; protein_id "ENSMUSP00000045490.8"; transcript_support_level "5"; mgi_id "MGI:1916380"; tag "RNA_Seq_supported_partial"; tag "basic"; tag "Ensembl_canonical"; tag "GENCODE_Primary"; tag "appris_principal_1"; tag "CCDS"; ccdsid "CCDS49592.1"; havana_gene "OTTMUSG00000070263.1"; havana_transcript "OTTMUST00000170030.1";
chr15	HAVANA	CDS	35533442	35533576	0	+	2	gene_id "ENSMUSG00000037646.11"; transcript_id "ENSMUST00000048646.9"; gene_type "protein_coding"; gene_name "Vps13b"; transcript_type "protein_coding"; transcript_name "Vps13b-201"; exon_number 18; exon_id "ENSMUSE00001076363.2"; level 2; protein_id "ENSMUSP00000045490.8"; transcript_support_level "5"; mgi_id "MGI:1916380"; tag "RNA_Seq_supported_partial"; tag "basic"; tag "Ensembl_canonical"; tag "GENCODE_Primary"; tag "appris_principal_1"; tag "CCDS"; ccdsid "CCDS49592.1"; havana_gene "OTTMUSG00000070263.1"; havana_transcript "OTTMUST00000170030.1";
chr15	HAVANA	exon	35533442	35533576	0	+	.	gene_id "ENSMUSG00000037646.11"; transcript_id "ENSMUST00000226579.2"; gene_type "protein_coding"; gene_name "Vps13b"; transcript_type "protein_coding_CDS_not_defined"; transcript_name "Vps13b-202"; exon_number 18; exon_id "ENSMUSE00001429728.2"; level 2; mgi_id "MGI:1916380"; tag "NMD_likely_if_extended"; havana_gene "OTTMUSG00000070263.1"; havana_transcript "OTTMUST00000170035.1";
chr15	ENSEMBL_gcm37	exon	35533442	35533576	0.0502532953295831	+	.	gene_id "ENSMUSG00000037646.11"; transcript_id "ENSMUSG00000037646.11_tx_10"; exon_id "chr15_35533442_35533576_+"; exonnum "19"; txlen "13692";
chr15	ENSEMBL_gcm37	exon	35533442	35533576	20.1359676716983	+	.	gene_id "ENSMUSG00000037646.11"; transcript_id "ENSMUSG00000037646.11_tx_2"; exon_id "chr15_35533442_35533576_+"; exonnum "19"; txlen "13458";
chr15	ENSEMBL_gcm37	exon	35533442	35533576	1.16896870748211	+	.	gene_id "ENSMUSG00000037646.11"; transcript_id "ENSMUSG00000037646.11_tx_5"; exon_id "chr15_35533442_35533576_+"; exonnum "18"; txlen "4843";
chr15	ENSEMBL_gcm37	exon	35533442	35533576	0.909990917603621	+	.	gene_id "ENSMUSG00000037646.11"; transcript_id "ENSMUSG00000037646.11_tx_6"; exon_id "chr15_35533442_35533576_+"; exonnum "18"; txlen "8284";
chr15	ENSEMBL_gcm37	exon	35533442	35533576	0.849115629553222	+	.	gene_id "ENSMUSG00000037646.11"; transcript_id "ENSMUSG00000037646.11_tx_7"; exon_id "chr15_35533442_35533576_+"; exonnum "19"; txlen "13223";
chr15	HAVANA	exon	35534333	35534506	0	+	.	gene_id "ENSMUSG00000037646.11"; transcript_id "ENSMUST00000048646.9"; gene_type "protein_coding"; gene_name "Vps13b"; transcript_type "protein_coding"; transcript_name "Vps13b-201"; exon_number 19; exon_id "ENSMUSE00001084994.2"; level 2; protein_id "ENSMUSP00000045490.8"; transcript_support_level "5"; mgi_id "MGI:1916380"; tag "RNA_Seq_supported_partial"; tag "basic"; tag "Ensembl_canonical"; tag "GENCODE_Primary"; tag "appris_principal_1"; tag "CCDS"; ccdsid "CCDS49592.1"; havana_gene "OTTMUSG00000070263.1"; havana_transcript "OTTMUST00000170030.1";
chr15	HAVANA	CDS	35534333	35534506	0	+	2	gene_id "ENSMUSG00000037646.11"; transcript_id "ENSMUST00000048646.9"; gene_type "protein_coding"; gene_name "Vps13b"; transcript_type "protein_coding"; transcript_name "Vps13b-201"; exon_number 19; exon_id "ENSMUSE00001084994.2"; level 2; protein_id "ENSMUSP00000045490.8"; transcript_support_level "5"; mgi_id "MGI:1916380"; tag "RNA_Seq_supported_partial"; tag "basic"; tag "Ensembl_canonical"; tag "GENCODE_Primary"; tag "appris_principal_1"; tag "CCDS"; ccdsid "CCDS49592.1"; havana_gene "OTTMUSG00000070263.1"; havana_transcript "OTTMUST00000170030.1";
chr15	HAVANA	exon	35534333	35534506	0	+	.	gene_id "ENSMUSG00000037646.11"; transcript_id "ENSMUST00000226579.2"; gene_type "protein_coding"; gene_name "Vps13b"; transcript_type "protein_coding_CDS_not_defined"; transcript_name "Vps13b-202"; exon_number 19; exon_id "ENSMUSE00001431821.2"; level 2; mgi_id "MGI:1916380"; tag "NMD_likely_if_extended"; havana_gene "OTTMUSG00000070263.1"; havana_transcript "OTTMUST00000170035.1";
chr15	ENSEMBL_gcm37	exon	35534333	35534506	0.0502532953295831	+	.	gene_id "ENSMUSG00000037646.11"; transcript_id "ENSMUSG00000037646.11_tx_10"; exon_id "chr15_35534333_35534506_+"; exonnum "20"; txlen "13692";
chr15	ENSEMBL_gcm37	exon	35534333	35534506	20.1359676716983	+	.	gene_id "ENSMUSG00000037646.11"; transcript_id "ENSMUSG00000037646.11_tx_2"; exon_id "chr15_35534333_35534506_+"; exonnum "20"; txlen "13458";
chr15	ENSEMBL_gcm37	exon	35534333	35534506	1.16896870748211	+	.	gene_id "ENSMUSG00000037646.11"; transcript_id "ENSMUSG00000037646.11_tx_5"; exon_id "chr15_35534333_35534506_+"; exonnum "19"; txlen "4843";
chr15	ENSEMBL_gcm37	exon	35534333	35534506	0.909990917603621	+	.	gene_id "ENSMUSG00000037646.11"; transcript_id "ENSMUSG00000037646.11_tx_6"; exon_id "chr15_35534333_35534506_+"; exonnum "19"; txlen "8284";
chr15	ENSEMBL_gcm37	exon	35534333	35534506	0.849115629553222	+	.	gene_id "ENSMUSG00000037646.11"; transcript_id "ENSMUSG00000037646.11_tx_7"; exon_id "chr15_35534333_35534506_+"; exonnum "20"; txlen "13223";
chr15	HAVANA	gene	35568389	35570031	0	+	.	gene_id "ENSMUSG00000115314.2"; gene_type "TEC"; gene_name "Gm48966"; level 2; mgi_id "MGI:6118302"; havana_gene "OTTMUSG00000070302.1";
chr15	HAVANA	transcript	35568389	35570031	0	+	.	gene_id "ENSMUSG00000115314.2"; transcript_id "ENSMUST00000227179.2"; gene_type "TEC"; gene_name "Gm48966"; transcript_type "TEC"; transcript_name "Gm48966-201"; level 2; mgi_id "MGI:6118302"; tag "basic"; tag "Ensembl_canonical"; tag "GENCODE_Primary"; havana_gene "OTTMUSG00000070302.1"; havana_transcript "OTTMUST00000170132.1";
chr15	HAVANA	exon	35568389	35570031	0	+	.	gene_id "ENSMUSG00000115314.2"; transcript_id "ENSMUST00000227179.2"; gene_type "TEC"; gene_name "Gm48966"; transcript_type "TEC"; transcript_name "Gm48966-201"; exon_number 1; exon_id "ENSMUSE00001436364.2"; level 2; mgi_id "MGI:6118302"; tag "basic"; tag "Ensembl_canonical"; tag "GENCODE_Primary"; havana_gene "OTTMUSG00000070302.1"; havana_transcript "OTTMUST00000170132.1";
chr15	HAVANA	exon	35572206	35572315	0	+	.	gene_id "ENSMUSG00000037646.11"; transcript_id "ENSMUST00000048646.9"; gene_type "protein_coding"; gene_name "Vps13b"; transcript_type "protein_coding"; transcript_name "Vps13b-201"; exon_number 20; exon_id "ENSMUSE00000624159.2"; level 2; protein_id "ENSMUSP00000045490.8"; transcript_support_level "5"; mgi_id "MGI:1916380"; tag "RNA_Seq_supported_partial"; tag "basic"; tag "Ensembl_canonical"; tag "GENCODE_Primary"; tag "appris_principal_1"; tag "CCDS"; ccdsid "CCDS49592.1"; havana_gene "OTTMUSG00000070263.1"; havana_transcript "OTTMUST00000170030.1";
chr15	HAVANA	CDS	35572206	35572315	0	+	2	gene_id "ENSMUSG00000037646.11"; transcript_id "ENSMUST00000048646.9"; gene_type "protein_coding"; gene_name "Vps13b"; transcript_type "protein_coding"; transcript_name "Vps13b-201"; exon_number 20; exon_id "ENSMUSE00000624159.2"; level 2; protein_id "ENSMUSP00000045490.8"; transcript_support_level "5"; mgi_id "MGI:1916380"; tag "RNA_Seq_supported_partial"; tag "basic"; tag "Ensembl_canonical"; tag "GENCODE_Primary"; tag "appris_principal_1"; tag "CCDS"; ccdsid "CCDS49592.1"; havana_gene "OTTMUSG00000070263.1"; havana_transcript "OTTMUST00000170030.1";
chr15	HAVANA	exon	35572206	35572315	0	+	.	gene_id "ENSMUSG00000037646.11"; transcript_id "ENSMUST00000226579.2"; gene_type "protein_coding"; gene_name "Vps13b"; transcript_type "protein_coding_CDS_not_defined"; transcript_name "Vps13b-202"; exon_number 20; exon_id "ENSMUSE00001430619.2"; level 2; mgi_id "MGI:1916380"; tag "NMD_likely_if_extended"; havana_gene "OTTMUSG00000070263.1"; havana_transcript "OTTMUST00000170035.1";
chr15	ENSEMBL_gcm37	exon	35572206	35572315	0.0502532953295831	+	.	gene_id "ENSMUSG00000037646.11"; transcript_id "ENSMUSG00000037646.11_tx_10"; exon_id "chr15_35572206_35572315_+"; exonnum "21"; txlen "13692";
chr15	ENSEMBL_gcm37	exon	35572206	35572315	20.1359676716983	+	.	gene_id "ENSMUSG00000037646.11"; transcript_id "ENSMUSG00000037646.11_tx_2"; exon_id "chr15_35572206_35572315_+"; exonnum "21"; txlen "13458";
chr15	ENSEMBL_gcm37	exon	35572206	35572315	1.16896870748211	+	.	gene_id "ENSMUSG00000037646.11"; transcript_id "ENSMUSG00000037646.11_tx_5"; exon_id "chr15_35572206_35572315_+"; exonnum "20"; txlen "4843";
chr15	ENSEMBL_gcm37	exon	35572206	35572315	0.909990917603621	+	.	gene_id "ENSMUSG00000037646.11"; transcript_id "ENSMUSG00000037646.11_tx_6"; exon_id "chr15_35572206_35572315_+"; exonnum "20"; txlen "8284";
chr15	ENSEMBL_gcm37	exon	35572206	35572315	0.849115629553222	+	.	gene_id "ENSMUSG00000037646.11"; transcript_id "ENSMUSG00000037646.11_tx_7"; exon_id "chr15_35572206_35572315_+"; exonnum "21"; txlen "13223";
chr15	sragcm37_es	exon	35575414	35576188	0.0425981492113179	+	.	gene_id "sragcm37_gene_22395"; transcript_id "sragcm37_gene_22395_tx_1"; exon_id "chr15_35575414_35576188_+"; exonnum "1"; txlen "1294";
chr15	HAVANA	exon	35576525	35576672	0	+	.	gene_id "ENSMUSG00000037646.11"; transcript_id "ENSMUST00000048646.9"; gene_type "protein_coding"; gene_name "Vps13b"; transcript_type "protein_coding"; transcript_name "Vps13b-201"; exon_number 21; exon_id "ENSMUSE00000624158.2"; level 2; protein_id "ENSMUSP00000045490.8"; transcript_support_level "5"; mgi_id "MGI:1916380"; tag "RNA_Seq_supported_partial"; tag "basic"; tag "Ensembl_canonical"; tag "GENCODE_Primary"; tag "appris_principal_1"; tag "CCDS"; ccdsid "CCDS49592.1"; havana_gene "OTTMUSG00000070263.1"; havana_transcript "OTTMUST00000170030.1";
chr15	HAVANA	CDS	35576525	35576672	0	+	0	gene_id "ENSMUSG00000037646.11"; transcript_id "ENSMUST00000048646.9"; gene_type "protein_coding"; gene_name "Vps13b"; transcript_type "protein_coding"; transcript_name "Vps13b-201"; exon_number 21; exon_id "ENSMUSE00000624158.2"; level 2; protein_id "ENSMUSP00000045490.8"; transcript_support_level "5"; mgi_id "MGI:1916380"; tag "RNA_Seq_supported_partial"; tag "basic"; tag "Ensembl_canonical"; tag "GENCODE_Primary"; tag "appris_principal_1"; tag "CCDS"; ccdsid "CCDS49592.1"; havana_gene "OTTMUSG00000070263.1"; havana_transcript "OTTMUST00000170030.1";
chr15	HAVANA	exon	35576525	35576672	0	+	.	gene_id "ENSMUSG00000037646.11"; transcript_id "ENSMUST00000226579.2"; gene_type "protein_coding"; gene_name "Vps13b"; transcript_type "protein_coding_CDS_not_defined"; transcript_name "Vps13b-202"; exon_number 21; exon_id "ENSMUSE00001435777.2"; level 2; mgi_id "MGI:1916380"; tag "NMD_likely_if_extended"; havana_gene "OTTMUSG00000070263.1"; havana_transcript "OTTMUST00000170035.1";
chr15	ENSEMBL_gcm37	exon	35576525	35576672	0.0502532953295831	+	.	gene_id "ENSMUSG00000037646.11"; transcript_id "ENSMUSG00000037646.11_tx_10"; exon_id "chr15_35576525_35576672_+"; exonnum "22"; txlen "13692";
chr15	ENSEMBL_gcm37	exon	35576525	35576672	20.1359676716983	+	.	gene_id "ENSMUSG00000037646.11"; transcript_id "ENSMUSG00000037646.11_tx_2"; exon_id "chr15_35576525_35576672_+"; exonnum "22"; txlen "13458";
chr15	ENSEMBL_gcm37	exon	35576525	35576672	1.16896870748211	+	.	gene_id "ENSMUSG00000037646.11"; transcript_id "ENSMUSG00000037646.11_tx_5"; exon_id "chr15_35576525_35576672_+"; exonnum "21"; txlen "4843";
chr15	ENSEMBL_gcm37	exon	35576525	35576672	0.909990917603621	+	.	gene_id "ENSMUSG00000037646.11"; transcript_id "ENSMUSG00000037646.11_tx_6"; exon_id "chr15_35576525_35576672_+"; exonnum "21"; txlen "8284";
chr15	ENSEMBL_gcm37	exon	35576525	35576672	0.849115629553222	+	.	gene_id "ENSMUSG00000037646.11"; transcript_id "ENSMUSG00000037646.11_tx_7"; exon_id "chr15_35576525_35576672_+"; exonnum "22"; txlen "13223";
chr15	HAVANA	gene	35589460	35591784	0	+	.	gene_id "ENSMUSG00000115144.2"; gene_type "TEC"; gene_name "Gm7968"; level 2; mgi_id "MGI:3644983"; havana_gene "OTTMUSG00000070303.1";
chr15	HAVANA	transcript	35589460	35591784	0	+	.	gene_id "ENSMUSG00000115144.2"; transcript_id "ENSMUST00000228376.2"; gene_type "TEC"; gene_name "Gm7968"; transcript_type "TEC"; transcript_name "Gm7968-201"; level 2; mgi_id "MGI:3644983"; tag "basic"; tag "Ensembl_canonical"; tag "GENCODE_Primary"; havana_gene "OTTMUSG00000070303.1"; havana_transcript "OTTMUST00000170133.1";
chr15	HAVANA	exon	35589460	35591784	0	+	.	gene_id "ENSMUSG00000115144.2"; transcript_id "ENSMUST00000228376.2"; gene_type "TEC"; gene_name "Gm7968"; transcript_type "TEC"; transcript_name "Gm7968-201"; exon_number 1; exon_id "ENSMUSE00001435792.2"; level 2; mgi_id "MGI:3644983"; tag "basic"; tag "Ensembl_canonical"; tag "GENCODE_Primary"; havana_gene "OTTMUSG00000070303.1"; havana_transcript "OTTMUST00000170133.1";
chr15	HAVANA	exon	35597541	35597668	0	+	.	gene_id "ENSMUSG00000037646.11"; transcript_id "ENSMUST00000048646.9"; gene_type "protein_coding"; gene_name "Vps13b"; transcript_type "protein_coding"; transcript_name "Vps13b-201"; exon_number 22; exon_id "ENSMUSE00000998662.2"; level 2; protein_id "ENSMUSP00000045490.8"; transcript_support_level "5"; mgi_id "MGI:1916380"; tag "RNA_Seq_supported_partial"; tag "basic"; tag "Ensembl_canonical"; tag "GENCODE_Primary"; tag "appris_principal_1"; tag "CCDS"; ccdsid "CCDS49592.1"; havana_gene "OTTMUSG00000070263.1"; havana_transcript "OTTMUST00000170030.1";
chr15	HAVANA	CDS	35597541	35597668	0	+	2	gene_id "ENSMUSG00000037646.11"; transcript_id "ENSMUST00000048646.9"; gene_type "protein_coding"; gene_name "Vps13b"; transcript_type "protein_coding"; transcript_name "Vps13b-201"; exon_number 22; exon_id "ENSMUSE00000998662.2"; level 2; protein_id "ENSMUSP00000045490.8"; transcript_support_level "5"; mgi_id "MGI:1916380"; tag "RNA_Seq_supported_partial"; tag "basic"; tag "Ensembl_canonical"; tag "GENCODE_Primary"; tag "appris_principal_1"; tag "CCDS"; ccdsid "CCDS49592.1"; havana_gene "OTTMUSG00000070263.1"; havana_transcript "OTTMUST00000170030.1";
chr15	HAVANA	exon	35597541	35597668	0	+	.	gene_id "ENSMUSG00000037646.11"; transcript_id "ENSMUST00000226579.2"; gene_type "protein_coding"; gene_name "Vps13b"; transcript_type "protein_coding_CDS_not_defined"; transcript_name "Vps13b-202"; exon_number 22; exon_id "ENSMUSE00001436255.2"; level 2; mgi_id "MGI:1916380"; tag "NMD_likely_if_extended"; havana_gene "OTTMUSG00000070263.1"; havana_transcript "OTTMUST00000170035.1";
chr15	ENSEMBL_gcm37	exon	35597541	35597668	0.0502532953295831	+	.	gene_id "ENSMUSG00000037646.11"; transcript_id "ENSMUSG00000037646.11_tx_10"; exon_id "chr15_35597541_35597668_+"; exonnum "23"; txlen "13692";
chr15	ENSEMBL_gcm37	exon	35597541	35597668	20.1359676716983	+	.	gene_id "ENSMUSG00000037646.11"; transcript_id "ENSMUSG00000037646.11_tx_2"; exon_id "chr15_35597541_35597668_+"; exonnum "23"; txlen "13458";
chr15	ENSEMBL_gcm37	exon	35597541	35597668	1.16896870748211	+	.	gene_id "ENSMUSG00000037646.11"; transcript_id "ENSMUSG00000037646.11_tx_5"; exon_id "chr15_35597541_35597668_+"; exonnum "22"; txlen "4843";
chr15	ENSEMBL_gcm37	exon	35597541	35597668	0.909990917603621	+	.	gene_id "ENSMUSG00000037646.11"; transcript_id "ENSMUSG00000037646.11_tx_6"; exon_id "chr15_35597541_35597668_+"; exonnum "22"; txlen "8284";
chr15	ENSEMBL_gcm37	exon	35597541	35597668	0.849115629553222	+	.	gene_id "ENSMUSG00000037646.11"; transcript_id "ENSMUSG00000037646.11_tx_7"; exon_id "chr15_35597541_35597668_+"; exonnum "23"; txlen "13223";
chr15	sragcm37_ss	exon	35599351	35600729	1.16896870748211	+	.	gene_id "ENSMUSG00000037646.11"; transcript_id "ENSMUSG00000037646.11_tx_5"; exon_id "chr15_35599351_35600729_+"; exonnum "23"; txlen "4843";
chr15	sragcm37_ss	exon	35602308	35602826	0.0425981492113179	+	.	gene_id "sragcm37_gene_22395"; transcript_id "sragcm37_gene_22395_tx_1"; exon_id "chr15_35602308_35602826_+"; exonnum "2"; txlen "1294";
chr15	HAVANA	exon	35607276	35607510	0	+	.	gene_id "ENSMUSG00000037646.11"; transcript_id "ENSMUST00000048646.9"; gene_type "protein_coding"; gene_name "Vps13b"; transcript_type "protein_coding"; transcript_name "Vps13b-201"; exon_number 23; exon_id "ENSMUSE00000125242.2"; level 2; protein_id "ENSMUSP00000045490.8"; transcript_support_level "5"; mgi_id "MGI:1916380"; tag "RNA_Seq_supported_partial"; tag "basic"; tag "Ensembl_canonical"; tag "GENCODE_Primary"; tag "appris_principal_1"; tag "CCDS"; ccdsid "CCDS49592.1"; havana_gene "OTTMUSG00000070263.1"; havana_transcript "OTTMUST00000170030.1";
chr15	HAVANA	CDS	35607276	35607510	0	+	0	gene_id "ENSMUSG00000037646.11"; transcript_id "ENSMUST00000048646.9"; gene_type "protein_coding"; gene_name "Vps13b"; transcript_type "protein_coding"; transcript_name "Vps13b-201"; exon_number 23; exon_id "ENSMUSE00000125242.2"; level 2; protein_id "ENSMUSP00000045490.8"; transcript_support_level "5"; mgi_id "MGI:1916380"; tag "RNA_Seq_supported_partial"; tag "basic"; tag "Ensembl_canonical"; tag "GENCODE_Primary"; tag "appris_principal_1"; tag "CCDS"; ccdsid "CCDS49592.1"; havana_gene "OTTMUSG00000070263.1"; havana_transcript "OTTMUST00000170030.1";
chr15	HAVANA	exon	35607276	35607510	0	+	.	gene_id "ENSMUSG00000037646.11"; transcript_id "ENSMUST00000226579.2"; gene_type "protein_coding"; gene_name "Vps13b"; transcript_type "protein_coding_CDS_not_defined"; transcript_name "Vps13b-202"; exon_number 23; exon_id "ENSMUSE00001435961.2"; level 2; mgi_id "MGI:1916380"; tag "NMD_likely_if_extended"; havana_gene "OTTMUSG00000070263.1"; havana_transcript "OTTMUST00000170035.1";
chr15	ENSEMBL_gcm37	exon	35607276	35607510	0.0502532953295831	+	.	gene_id "ENSMUSG00000037646.11"; transcript_id "ENSMUSG00000037646.11_tx_10"; exon_id "chr15_35607276_35607510_+"; exonnum "24"; txlen "13692";
chr15	ENSEMBL_gcm37	exon	35607276	35607510	20.1359676716983	+	.	gene_id "ENSMUSG00000037646.11"; transcript_id "ENSMUSG00000037646.11_tx_2"; exon_id "chr15_35607276_35607510_+"; exonnum "24"; txlen "13458";
chr15	ENSEMBL_gcm37	exon	35607276	35607510	0.909990917603621	+	.	gene_id "ENSMUSG00000037646.11"; transcript_id "ENSMUSG00000037646.11_tx_6"; exon_id "chr15_35607276_35607510_+"; exonnum "23"; txlen "8284";
chr15	HAVANA	exon	35617744	35617964	0	+	.	gene_id "ENSMUSG00000037646.11"; transcript_id "ENSMUST00000048646.9"; gene_type "protein_coding"; gene_name "Vps13b"; transcript_type "protein_coding"; transcript_name "Vps13b-201"; exon_number 24; exon_id "ENSMUSE00000125244.2"; level 2; protein_id "ENSMUSP00000045490.8"; transcript_support_level "5"; mgi_id "MGI:1916380"; tag "RNA_Seq_supported_partial"; tag "basic"; tag "Ensembl_canonical"; tag "GENCODE_Primary"; tag "appris_principal_1"; tag "CCDS"; ccdsid "CCDS49592.1"; havana_gene "OTTMUSG00000070263.1"; havana_transcript "OTTMUST00000170030.1";
chr15	HAVANA	CDS	35617744	35617964	0	+	2	gene_id "ENSMUSG00000037646.11"; transcript_id "ENSMUST00000048646.9"; gene_type "protein_coding"; gene_name "Vps13b"; transcript_type "protein_coding"; transcript_name "Vps13b-201"; exon_number 24; exon_id "ENSMUSE00000125244.2"; level 2; protein_id "ENSMUSP00000045490.8"; transcript_support_level "5"; mgi_id "MGI:1916380"; tag "RNA_Seq_supported_partial"; tag "basic"; tag "Ensembl_canonical"; tag "GENCODE_Primary"; tag "appris_principal_1"; tag "CCDS"; ccdsid "CCDS49592.1"; havana_gene "OTTMUSG00000070263.1"; havana_transcript "OTTMUST00000170030.1";
chr15	HAVANA	exon	35617744	35617964	0	+	.	gene_id "ENSMUSG00000037646.11"; transcript_id "ENSMUST00000226579.2"; gene_type "protein_coding"; gene_name "Vps13b"; transcript_type "protein_coding_CDS_not_defined"; transcript_name "Vps13b-202"; exon_number 24; exon_id "ENSMUSE00001434252.2"; level 2; mgi_id "MGI:1916380"; tag "NMD_likely_if_extended"; havana_gene "OTTMUSG00000070263.1"; havana_transcript "OTTMUST00000170035.1";
chr15	ENSEMBL_gcm37	exon	35617744	35617964	0.0502532953295831	+	.	gene_id "ENSMUSG00000037646.11"; transcript_id "ENSMUSG00000037646.11_tx_10"; exon_id "chr15_35617744_35617964_+"; exonnum "25"; txlen "13692";
chr15	ENSEMBL_gcm37	exon	35617744	35617964	20.1359676716983	+	.	gene_id "ENSMUSG00000037646.11"; transcript_id "ENSMUSG00000037646.11_tx_2"; exon_id "chr15_35617744_35617964_+"; exonnum "25"; txlen "13458";
chr15	ENSEMBL_gcm37	exon	35617744	35617964	0.909990917603621	+	.	gene_id "ENSMUSG00000037646.11"; transcript_id "ENSMUSG00000037646.11_tx_6"; exon_id "chr15_35617744_35617964_+"; exonnum "24"; txlen "8284";
chr15	ENSEMBL_gcm37	exon	35617744	35617964	0.849115629553222	+	.	gene_id "ENSMUSG00000037646.11"; transcript_id "ENSMUSG00000037646.11_tx_7"; exon_id "chr15_35617744_35617964_+"; exonnum "24"; txlen "13223";
chr15	HAVANA	exon	35623748	35623951	0	+	.	gene_id "ENSMUSG00000037646.11"; transcript_id "ENSMUST00000048646.9"; gene_type "protein_coding"; gene_name "Vps13b"; transcript_type "protein_coding"; transcript_name "Vps13b-201"; exon_number 25; exon_id "ENSMUSE00000125243.2"; level 2; protein_id "ENSMUSP00000045490.8"; transcript_support_level "5"; mgi_id "MGI:1916380"; tag "RNA_Seq_supported_partial"; tag "basic"; tag "Ensembl_canonical"; tag "GENCODE_Primary"; tag "appris_principal_1"; tag "CCDS"; ccdsid "CCDS49592.1"; havana_gene "OTTMUSG00000070263.1"; havana_transcript "OTTMUST00000170030.1";
chr15	HAVANA	CDS	35623748	35623951	0	+	0	gene_id "ENSMUSG00000037646.11"; transcript_id "ENSMUST00000048646.9"; gene_type "protein_coding"; gene_name "Vps13b"; transcript_type "protein_coding"; transcript_name "Vps13b-201"; exon_number 25; exon_id "ENSMUSE00000125243.2"; level 2; protein_id "ENSMUSP00000045490.8"; transcript_support_level "5"; mgi_id "MGI:1916380"; tag "RNA_Seq_supported_partial"; tag "basic"; tag "Ensembl_canonical"; tag "GENCODE_Primary"; tag "appris_principal_1"; tag "CCDS"; ccdsid "CCDS49592.1"; havana_gene "OTTMUSG00000070263.1"; havana_transcript "OTTMUST00000170030.1";
chr15	HAVANA	exon	35623748	35623951	0	+	.	gene_id "ENSMUSG00000037646.11"; transcript_id "ENSMUST00000226579.2"; gene_type "protein_coding"; gene_name "Vps13b"; transcript_type "protein_coding_CDS_not_defined"; transcript_name "Vps13b-202"; exon_number 25; exon_id "ENSMUSE00001430596.2"; level 2; mgi_id "MGI:1916380"; tag "NMD_likely_if_extended"; havana_gene "OTTMUSG00000070263.1"; havana_transcript "OTTMUST00000170035.1";
chr15	ENSEMBL_gcm37	exon	35623748	35623951	0.0502532953295831	+	.	gene_id "ENSMUSG00000037646.11"; transcript_id "ENSMUSG00000037646.11_tx_10"; exon_id "chr15_35623748_35623951_+"; exonnum "26"; txlen "13692";
chr15	ENSEMBL_gcm37	exon	35623748	35623951	20.1359676716983	+	.	gene_id "ENSMUSG00000037646.11"; transcript_id "ENSMUSG00000037646.11_tx_2"; exon_id "chr15_35623748_35623951_+"; exonnum "26"; txlen "13458";
chr15	ENSEMBL_gcm37	exon	35623748	35623951	0.909990917603621	+	.	gene_id "ENSMUSG00000037646.11"; transcript_id "ENSMUSG00000037646.11_tx_6"; exon_id "chr15_35623748_35623951_+"; exonnum "25"; txlen "8284";
chr15	ENSEMBL_gcm37	exon	35623748	35623951	0.849115629553222	+	.	gene_id "ENSMUSG00000037646.11"; transcript_id "ENSMUSG00000037646.11_tx_7"; exon_id "chr15_35623748_35623951_+"; exonnum "25"; txlen "13223";
chr15	HAVANA	exon	35639999	35640170	0	+	.	gene_id "ENSMUSG00000037646.11"; transcript_id "ENSMUST00000048646.9"; gene_type "protein_coding"; gene_name "Vps13b"; transcript_type "protein_coding"; transcript_name "Vps13b-201"; exon_number 26; exon_id "ENSMUSE00000125249.2"; level 2; protein_id "ENSMUSP00000045490.8"; transcript_support_level "5"; mgi_id "MGI:1916380"; tag "RNA_Seq_supported_partial"; tag "basic"; tag "Ensembl_canonical"; tag "GENCODE_Primary"; tag "appris_principal_1"; tag "CCDS"; ccdsid "CCDS49592.1"; havana_gene "OTTMUSG00000070263.1"; havana_transcript "OTTMUST00000170030.1";
chr15	HAVANA	CDS	35639999	35640170	0	+	0	gene_id "ENSMUSG00000037646.11"; transcript_id "ENSMUST00000048646.9"; gene_type "protein_coding"; gene_name "Vps13b"; transcript_type "protein_coding"; transcript_name "Vps13b-201"; exon_number 26; exon_id "ENSMUSE00000125249.2"; level 2; protein_id "ENSMUSP00000045490.8"; transcript_support_level "5"; mgi_id "MGI:1916380"; tag "RNA_Seq_supported_partial"; tag "basic"; tag "Ensembl_canonical"; tag "GENCODE_Primary"; tag "appris_principal_1"; tag "CCDS"; ccdsid "CCDS49592.1"; havana_gene "OTTMUSG00000070263.1"; havana_transcript "OTTMUST00000170030.1";
chr15	HAVANA	exon	35639999	35640170	0	+	.	gene_id "ENSMUSG00000037646.11"; transcript_id "ENSMUST00000226579.2"; gene_type "protein_coding"; gene_name "Vps13b"; transcript_type "protein_coding_CDS_not_defined"; transcript_name "Vps13b-202"; exon_number 26; exon_id "ENSMUSE00001429545.2"; level 2; mgi_id "MGI:1916380"; tag "NMD_likely_if_extended"; havana_gene "OTTMUSG00000070263.1"; havana_transcript "OTTMUST00000170035.1";
chr15	ENSEMBL_gcm37	exon	35639999	35640170	0.0502532953295831	+	.	gene_id "ENSMUSG00000037646.11"; transcript_id "ENSMUSG00000037646.11_tx_10"; exon_id "chr15_35639999_35640170_+"; exonnum "27"; txlen "13692";
chr15	ENSEMBL_gcm37	exon	35639999	35640170	20.1359676716983	+	.	gene_id "ENSMUSG00000037646.11"; transcript_id "ENSMUSG00000037646.11_tx_2"; exon_id "chr15_35639999_35640170_+"; exonnum "27"; txlen "13458";
chr15	ENSEMBL_gcm37	exon	35639999	35640170	0.909990917603621	+	.	gene_id "ENSMUSG00000037646.11"; transcript_id "ENSMUSG00000037646.11_tx_6"; exon_id "chr15_35639999_35640170_+"; exonnum "26"; txlen "8284";
chr15	ENSEMBL_gcm37	exon	35639999	35640170	0.849115629553222	+	.	gene_id "ENSMUSG00000037646.11"; transcript_id "ENSMUSG00000037646.11_tx_7"; exon_id "chr15_35639999_35640170_+"; exonnum "26"; txlen "13223";
chr15	HAVANA	exon	35640676	35640790	0	+	.	gene_id "ENSMUSG00000037646.11"; transcript_id "ENSMUST00000048646.9"; gene_type "protein_coding"; gene_name "Vps13b"; transcript_type "protein_coding"; transcript_name "Vps13b-201"; exon_number 27; exon_id "ENSMUSE00000125247.2"; level 2; protein_id "ENSMUSP00000045490.8"; transcript_support_level "5"; mgi_id "MGI:1916380"; tag "RNA_Seq_supported_partial"; tag "basic"; tag "Ensembl_canonical"; tag "GENCODE_Primary"; tag "appris_principal_1"; tag "CCDS"; ccdsid "CCDS49592.1"; havana_gene "OTTMUSG00000070263.1"; havana_transcript "OTTMUST00000170030.1";
chr15	HAVANA	CDS	35640676	35640790	0	+	2	gene_id "ENSMUSG00000037646.11"; transcript_id "ENSMUST00000048646.9"; gene_type "protein_coding"; gene_name "Vps13b"; transcript_type "protein_coding"; transcript_name "Vps13b-201"; exon_number 27; exon_id "ENSMUSE00000125247.2"; level 2; protein_id "ENSMUSP00000045490.8"; transcript_support_level "5"; mgi_id "MGI:1916380"; tag "RNA_Seq_supported_partial"; tag "basic"; tag "Ensembl_canonical"; tag "GENCODE_Primary"; tag "appris_principal_1"; tag "CCDS"; ccdsid "CCDS49592.1"; havana_gene "OTTMUSG00000070263.1"; havana_transcript "OTTMUST00000170030.1";
chr15	HAVANA	exon	35640676	35640790	0	+	.	gene_id "ENSMUSG00000037646.11"; transcript_id "ENSMUST00000226579.2"; gene_type "protein_coding"; gene_name "Vps13b"; transcript_type "protein_coding_CDS_not_defined"; transcript_name "Vps13b-202"; exon_number 27; exon_id "ENSMUSE00001435637.2"; level 2; mgi_id "MGI:1916380"; tag "NMD_likely_if_extended"; havana_gene "OTTMUSG00000070263.1"; havana_transcript "OTTMUST00000170035.1";
chr15	ENSEMBL_gcm37	exon	35640676	35640790	0.0502532953295831	+	.	gene_id "ENSMUSG00000037646.11"; transcript_id "ENSMUSG00000037646.11_tx_10"; exon_id "chr15_35640676_35640790_+"; exonnum "28"; txlen "13692";
chr15	ENSEMBL_gcm37	exon	35640676	35640790	20.1359676716983	+	.	gene_id "ENSMUSG00000037646.11"; transcript_id "ENSMUSG00000037646.11_tx_2"; exon_id "chr15_35640676_35640790_+"; exonnum "28"; txlen "13458";
chr15	ENSEMBL_gcm37	exon	35640676	35640790	0.909990917603621	+	.	gene_id "ENSMUSG00000037646.11"; transcript_id "ENSMUSG00000037646.11_tx_6"; exon_id "chr15_35640676_35640790_+"; exonnum "27"; txlen "8284";
chr15	ENSEMBL_gcm37	exon	35640676	35640790	0.849115629553222	+	.	gene_id "ENSMUSG00000037646.11"; transcript_id "ENSMUSG00000037646.11_tx_7"; exon_id "chr15_35640676_35640790_+"; exonnum "27"; txlen "13223";
chr15	HAVANA	exon	35642544	35642610	0	+	.	gene_id "ENSMUSG00000037646.11"; transcript_id "ENSMUST00000048646.9"; gene_type "protein_coding"; gene_name "Vps13b"; transcript_type "protein_coding"; transcript_name "Vps13b-201"; exon_number 28; exon_id "ENSMUSE00000234905.2"; level 2; protein_id "ENSMUSP00000045490.8"; transcript_support_level "5"; mgi_id "MGI:1916380"; tag "RNA_Seq_supported_partial"; tag "basic"; tag "Ensembl_canonical"; tag "GENCODE_Primary"; tag "appris_principal_1"; tag "CCDS"; ccdsid "CCDS49592.1"; havana_gene "OTTMUSG00000070263.1"; havana_transcript "OTTMUST00000170030.1";
chr15	HAVANA	CDS	35642544	35642610	0	+	1	gene_id "ENSMUSG00000037646.11"; transcript_id "ENSMUST00000048646.9"; gene_type "protein_coding"; gene_name "Vps13b"; transcript_type "protein_coding"; transcript_name "Vps13b-201"; exon_number 28; exon_id "ENSMUSE00000234905.2"; level 2; protein_id "ENSMUSP00000045490.8"; transcript_support_level "5"; mgi_id "MGI:1916380"; tag "RNA_Seq_supported_partial"; tag "basic"; tag "Ensembl_canonical"; tag "GENCODE_Primary"; tag "appris_principal_1"; tag "CCDS"; ccdsid "CCDS49592.1"; havana_gene "OTTMUSG00000070263.1"; havana_transcript "OTTMUST00000170030.1";
chr15	HAVANA	exon	35642544	35642610	0	+	.	gene_id "ENSMUSG00000037646.11"; transcript_id "ENSMUST00000226579.2"; gene_type "protein_coding"; gene_name "Vps13b"; transcript_type "protein_coding_CDS_not_defined"; transcript_name "Vps13b-202"; exon_number 28; exon_id "ENSMUSE00001435601.2"; level 2; mgi_id "MGI:1916380"; tag "NMD_likely_if_extended"; havana_gene "OTTMUSG00000070263.1"; havana_transcript "OTTMUST00000170035.1";
chr15	ENSEMBL_gcm37	exon	35642544	35642610	0.0502532953295831	+	.	gene_id "ENSMUSG00000037646.11"; transcript_id "ENSMUSG00000037646.11_tx_10"; exon_id "chr15_35642544_35642610_+"; exonnum "29"; txlen "13692";
chr15	ENSEMBL_gcm37	exon	35642544	35642610	20.1359676716983	+	.	gene_id "ENSMUSG00000037646.11"; transcript_id "ENSMUSG00000037646.11_tx_2"; exon_id "chr15_35642544_35642610_+"; exonnum "29"; txlen "13458";
chr15	ENSEMBL_gcm37	exon	35642544	35642610	0.909990917603621	+	.	gene_id "ENSMUSG00000037646.11"; transcript_id "ENSMUSG00000037646.11_tx_6"; exon_id "chr15_35642544_35642610_+"; exonnum "28"; txlen "8284";
chr15	ENSEMBL_gcm37	exon	35642544	35642610	0.849115629553222	+	.	gene_id "ENSMUSG00000037646.11"; transcript_id "ENSMUSG00000037646.11_tx_7"; exon_id "chr15_35642544_35642610_+"; exonnum "28"; txlen "13223";
chr15	HAVANA	exon	35642992	35643098	0	+	.	gene_id "ENSMUSG00000037646.11"; transcript_id "ENSMUST00000226579.2"; gene_type "protein_coding"; gene_name "Vps13b"; transcript_type "protein_coding_CDS_not_defined"; transcript_name "Vps13b-202"; exon_number 29; exon_id "ENSMUSE00001433141.2"; level 2; mgi_id "MGI:1916380"; tag "NMD_likely_if_extended"; havana_gene "OTTMUSG00000070263.1"; havana_transcript "OTTMUST00000170035.1";
chr15	HAVANA	exon	35646119	35646527	0	+	.	gene_id "ENSMUSG00000037646.11"; transcript_id "ENSMUST00000048646.9"; gene_type "protein_coding"; gene_name "Vps13b"; transcript_type "protein_coding"; transcript_name "Vps13b-201"; exon_number 29; exon_id "ENSMUSE00000624152.2"; level 2; protein_id "ENSMUSP00000045490.8"; transcript_support_level "5"; mgi_id "MGI:1916380"; tag "RNA_Seq_supported_partial"; tag "basic"; tag "Ensembl_canonical"; tag "GENCODE_Primary"; tag "appris_principal_1"; tag "CCDS"; ccdsid "CCDS49592.1"; havana_gene "OTTMUSG00000070263.1"; havana_transcript "OTTMUST00000170030.1";
chr15	HAVANA	CDS	35646119	35646527	0	+	0	gene_id "ENSMUSG00000037646.11"; transcript_id "ENSMUST00000048646.9"; gene_type "protein_coding"; gene_name "Vps13b"; transcript_type "protein_coding"; transcript_name "Vps13b-201"; exon_number 29; exon_id "ENSMUSE00000624152.2"; level 2; protein_id "ENSMUSP00000045490.8"; transcript_support_level "5"; mgi_id "MGI:1916380"; tag "RNA_Seq_supported_partial"; tag "basic"; tag "Ensembl_canonical"; tag "GENCODE_Primary"; tag "appris_principal_1"; tag "CCDS"; ccdsid "CCDS49592.1"; havana_gene "OTTMUSG00000070263.1"; havana_transcript "OTTMUST00000170030.1";
chr15	ENSEMBL_gcm37	exon	35646119	35646527	0.0502532953295831	+	.	gene_id "ENSMUSG00000037646.11"; transcript_id "ENSMUSG00000037646.11_tx_10"; exon_id "chr15_35646119_35646527_+"; exonnum "30"; txlen "13692";
chr15	ENSEMBL_gcm37	exon	35646119	35646527	20.1359676716983	+	.	gene_id "ENSMUSG00000037646.11"; transcript_id "ENSMUSG00000037646.11_tx_2"; exon_id "chr15_35646119_35646527_+"; exonnum "30"; txlen "13458";
chr15	ENSEMBL_gcm37	exon	35646119	35646527	0.909990917603621	+	.	gene_id "ENSMUSG00000037646.11"; transcript_id "ENSMUSG00000037646.11_tx_6"; exon_id "chr15_35646119_35646527_+"; exonnum "29"; txlen "8284";
chr15	ENSEMBL_gcm37	exon	35646119	35646527	0.849115629553222	+	.	gene_id "ENSMUSG00000037646.11"; transcript_id "ENSMUSG00000037646.11_tx_7"; exon_id "chr15_35646119_35646527_+"; exonnum "29"; txlen "13223";
chr15	HAVANA	exon	35652401	35652512	0	+	.	gene_id "ENSMUSG00000037646.11"; transcript_id "ENSMUST00000048646.9"; gene_type "protein_coding"; gene_name "Vps13b"; transcript_type "protein_coding"; transcript_name "Vps13b-201"; exon_number 30; exon_id "ENSMUSE00000624151.2"; level 2; protein_id "ENSMUSP00000045490.8"; transcript_support_level "5"; mgi_id "MGI:1916380"; tag "RNA_Seq_supported_partial"; tag "basic"; tag "Ensembl_canonical"; tag "GENCODE_Primary"; tag "appris_principal_1"; tag "CCDS"; ccdsid "CCDS49592.1"; havana_gene "OTTMUSG00000070263.1"; havana_transcript "OTTMUST00000170030.1";
chr15	HAVANA	CDS	35652401	35652512	0	+	2	gene_id "ENSMUSG00000037646.11"; transcript_id "ENSMUST00000048646.9"; gene_type "protein_coding"; gene_name "Vps13b"; transcript_type "protein_coding"; transcript_name "Vps13b-201"; exon_number 30; exon_id "ENSMUSE00000624151.2"; level 2; protein_id "ENSMUSP00000045490.8"; transcript_support_level "5"; mgi_id "MGI:1916380"; tag "RNA_Seq_supported_partial"; tag "basic"; tag "Ensembl_canonical"; tag "GENCODE_Primary"; tag "appris_principal_1"; tag "CCDS"; ccdsid "CCDS49592.1"; havana_gene "OTTMUSG00000070263.1"; havana_transcript "OTTMUST00000170030.1";
chr15	ENSEMBL_gcm37	exon	35652401	35652512	0.0502532953295831	+	.	gene_id "ENSMUSG00000037646.11"; transcript_id "ENSMUSG00000037646.11_tx_10"; exon_id "chr15_35652401_35652512_+"; exonnum "31"; txlen "13692";
chr15	ENSEMBL_gcm37	exon	35652401	35652512	20.1359676716983	+	.	gene_id "ENSMUSG00000037646.11"; transcript_id "ENSMUSG00000037646.11_tx_2"; exon_id "chr15_35652401_35652512_+"; exonnum "31"; txlen "13458";
chr15	ENSEMBL_gcm37	exon	35652401	35652512	0.909990917603621	+	.	gene_id "ENSMUSG00000037646.11"; transcript_id "ENSMUSG00000037646.11_tx_6"; exon_id "chr15_35652401_35652512_+"; exonnum "30"; txlen "8284";
chr15	ENSEMBL_gcm37	exon	35652401	35652512	0.849115629553222	+	.	gene_id "ENSMUSG00000037646.11"; transcript_id "ENSMUSG00000037646.11_tx_7"; exon_id "chr15_35652401_35652512_+"; exonnum "30"; txlen "13223";
chr15	sragcm37_mid	exon	35658334	35658379	0.0502532953295831	+	.	gene_id "ENSMUSG00000037646.11"; transcript_id "ENSMUSG00000037646.11_tx_10"; exon_id "chr15_35658334_35658379_+"; exonnum "32"; txlen "13692";
chr15	sragcm37_mid	exon	35660273	35660338	0.0502532953295831	+	.	gene_id "ENSMUSG00000037646.11"; transcript_id "ENSMUSG00000037646.11_tx_10"; exon_id "chr15_35660273_35660338_+"; exonnum "33"; txlen "13692";
chr15	sragcm37_mid	exon	35660986	35661074	0.0502532953295831	+	.	gene_id "ENSMUSG00000037646.11"; transcript_id "ENSMUSG00000037646.11_tx_10"; exon_id "chr15_35660986_35661074_+"; exonnum "34"; txlen "13692";
chr15	HAVANA	exon	35668847	35669050	0	+	.	gene_id "ENSMUSG00000037646.11"; transcript_id "ENSMUST00000048646.9"; gene_type "protein_coding"; gene_name "Vps13b"; transcript_type "protein_coding"; transcript_name "Vps13b-201"; exon_number 31; exon_id "ENSMUSE00000624150.2"; level 2; protein_id "ENSMUSP00000045490.8"; transcript_support_level "5"; mgi_id "MGI:1916380"; tag "RNA_Seq_supported_partial"; tag "basic"; tag "Ensembl_canonical"; tag "GENCODE_Primary"; tag "appris_principal_1"; tag "CCDS"; ccdsid "CCDS49592.1"; havana_gene "OTTMUSG00000070263.1"; havana_transcript "OTTMUST00000170030.1";
chr15	HAVANA	CDS	35668847	35669050	0	+	1	gene_id "ENSMUSG00000037646.11"; transcript_id "ENSMUST00000048646.9"; gene_type "protein_coding"; gene_name "Vps13b"; transcript_type "protein_coding"; transcript_name "Vps13b-201"; exon_number 31; exon_id "ENSMUSE00000624150.2"; level 2; protein_id "ENSMUSP00000045490.8"; transcript_support_level "5"; mgi_id "MGI:1916380"; tag "RNA_Seq_supported_partial"; tag "basic"; tag "Ensembl_canonical"; tag "GENCODE_Primary"; tag "appris_principal_1"; tag "CCDS"; ccdsid "CCDS49592.1"; havana_gene "OTTMUSG00000070263.1"; havana_transcript "OTTMUST00000170030.1";
chr15	ENSEMBL_gcm37	exon	35668847	35669050	0.0502532953295831	+	.	gene_id "ENSMUSG00000037646.11"; transcript_id "ENSMUSG00000037646.11_tx_10"; exon_id "chr15_35668847_35669050_+"; exonnum "35"; txlen "13692";
chr15	ENSEMBL_gcm37	exon	35668847	35669050	20.1359676716983	+	.	gene_id "ENSMUSG00000037646.11"; transcript_id "ENSMUSG00000037646.11_tx_2"; exon_id "chr15_35668847_35669050_+"; exonnum "32"; txlen "13458";
chr15	ENSEMBL_gcm37	exon	35668847	35669050	0.909990917603621	+	.	gene_id "ENSMUSG00000037646.11"; transcript_id "ENSMUSG00000037646.11_tx_6"; exon_id "chr15_35668847_35669050_+"; exonnum "31"; txlen "8284";
chr15	ENSEMBL_gcm37	exon	35668847	35669050	0.849115629553222	+	.	gene_id "ENSMUSG00000037646.11"; transcript_id "ENSMUSG00000037646.11_tx_7"; exon_id "chr15_35668847_35669050_+"; exonnum "31"; txlen "13223";
chr15	HAVANA	exon	35671445	35671571	0	+	.	gene_id "ENSMUSG00000037646.11"; transcript_id "ENSMUST00000048646.9"; gene_type "protein_coding"; gene_name "Vps13b"; transcript_type "protein_coding"; transcript_name "Vps13b-201"; exon_number 32; exon_id "ENSMUSE00000624149.2"; level 2; protein_id "ENSMUSP00000045490.8"; transcript_support_level "5"; mgi_id "MGI:1916380"; tag "RNA_Seq_supported_partial"; tag "basic"; tag "Ensembl_canonical"; tag "GENCODE_Primary"; tag "appris_principal_1"; tag "CCDS"; ccdsid "CCDS49592.1"; havana_gene "OTTMUSG00000070263.1"; havana_transcript "OTTMUST00000170030.1";
chr15	HAVANA	CDS	35671445	35671571	0	+	1	gene_id "ENSMUSG00000037646.11"; transcript_id "ENSMUST00000048646.9"; gene_type "protein_coding"; gene_name "Vps13b"; transcript_type "protein_coding"; transcript_name "Vps13b-201"; exon_number 32; exon_id "ENSMUSE00000624149.2"; level 2; protein_id "ENSMUSP00000045490.8"; transcript_support_level "5"; mgi_id "MGI:1916380"; tag "RNA_Seq_supported_partial"; tag "basic"; tag "Ensembl_canonical"; tag "GENCODE_Primary"; tag "appris_principal_1"; tag "CCDS"; ccdsid "CCDS49592.1"; havana_gene "OTTMUSG00000070263.1"; havana_transcript "OTTMUST00000170030.1";
chr15	ENSEMBL_gcm37	exon	35671445	35671571	0.0502532953295831	+	.	gene_id "ENSMUSG00000037646.11"; transcript_id "ENSMUSG00000037646.11_tx_10"; exon_id "chr15_35671445_35671571_+"; exonnum "36"; txlen "13692";
chr15	ENSEMBL_gcm37	exon	35671445	35671571	20.1359676716983	+	.	gene_id "ENSMUSG00000037646.11"; transcript_id "ENSMUSG00000037646.11_tx_2"; exon_id "chr15_35671445_35671571_+"; exonnum "33"; txlen "13458";
chr15	ENSEMBL_gcm37	exon	35671445	35671571	0.909990917603621	+	.	gene_id "ENSMUSG00000037646.11"; transcript_id "ENSMUSG00000037646.11_tx_6"; exon_id "chr15_35671445_35671571_+"; exonnum "32"; txlen "8284";
chr15	ENSEMBL_gcm37	exon	35671445	35671571	0.849115629553222	+	.	gene_id "ENSMUSG00000037646.11"; transcript_id "ENSMUSG00000037646.11_tx_7"; exon_id "chr15_35671445_35671571_+"; exonnum "32"; txlen "13223";
chr15	HAVANA	exon	35674955	35675098	0	+	.	gene_id "ENSMUSG00000037646.11"; transcript_id "ENSMUST00000048646.9"; gene_type "protein_coding"; gene_name "Vps13b"; transcript_type "protein_coding"; transcript_name "Vps13b-201"; exon_number 33; exon_id "ENSMUSE00000624148.2"; level 2; protein_id "ENSMUSP00000045490.8"; transcript_support_level "5"; mgi_id "MGI:1916380"; tag "RNA_Seq_supported_partial"; tag "basic"; tag "Ensembl_canonical"; tag "GENCODE_Primary"; tag "appris_principal_1"; tag "CCDS"; ccdsid "CCDS49592.1"; havana_gene "OTTMUSG00000070263.1"; havana_transcript "OTTMUST00000170030.1";
chr15	HAVANA	CDS	35674955	35675098	0	+	0	gene_id "ENSMUSG00000037646.11"; transcript_id "ENSMUST00000048646.9"; gene_type "protein_coding"; gene_name "Vps13b"; transcript_type "protein_coding"; transcript_name "Vps13b-201"; exon_number 33; exon_id "ENSMUSE00000624148.2"; level 2; protein_id "ENSMUSP00000045490.8"; transcript_support_level "5"; mgi_id "MGI:1916380"; tag "RNA_Seq_supported_partial"; tag "basic"; tag "Ensembl_canonical"; tag "GENCODE_Primary"; tag "appris_principal_1"; tag "CCDS"; ccdsid "CCDS49592.1"; havana_gene "OTTMUSG00000070263.1"; havana_transcript "OTTMUST00000170030.1";
chr15	ENSEMBL_gcm37	exon	35674955	35675098	0.0502532953295831	+	.	gene_id "ENSMUSG00000037646.11"; transcript_id "ENSMUSG00000037646.11_tx_10"; exon_id "chr15_35674955_35675098_+"; exonnum "37"; txlen "13692";
chr15	ENSEMBL_gcm37	exon	35674955	35675098	20.1359676716983	+	.	gene_id "ENSMUSG00000037646.11"; transcript_id "ENSMUSG00000037646.11_tx_2"; exon_id "chr15_35674955_35675098_+"; exonnum "34"; txlen "13458";
chr15	ENSEMBL_gcm37	exon	35674955	35675098	0.909990917603621	+	.	gene_id "ENSMUSG00000037646.11"; transcript_id "ENSMUSG00000037646.11_tx_6"; exon_id "chr15_35674955_35675098_+"; exonnum "33"; txlen "8284";
chr15	ENSEMBL_gcm37	exon	35674955	35675098	0.849115629553222	+	.	gene_id "ENSMUSG00000037646.11"; transcript_id "ENSMUSG00000037646.11_tx_7"; exon_id "chr15_35674955_35675098_+"; exonnum "33"; txlen "13223";
chr15	HAVANA	exon	35709272	35709959	0	+	.	gene_id "ENSMUSG00000037646.11"; transcript_id "ENSMUST00000048646.9"; gene_type "protein_coding"; gene_name "Vps13b"; transcript_type "protein_coding"; transcript_name "Vps13b-201"; exon_number 34; exon_id "ENSMUSE00000624147.2"; level 2; protein_id "ENSMUSP00000045490.8"; transcript_support_level "5"; mgi_id "MGI:1916380"; tag "RNA_Seq_supported_partial"; tag "basic"; tag "Ensembl_canonical"; tag "GENCODE_Primary"; tag "appris_principal_1"; tag "CCDS"; ccdsid "CCDS49592.1"; havana_gene "OTTMUSG00000070263.1"; havana_transcript "OTTMUST00000170030.1";
chr15	HAVANA	CDS	35709272	35709959	0	+	0	gene_id "ENSMUSG00000037646.11"; transcript_id "ENSMUST00000048646.9"; gene_type "protein_coding"; gene_name "Vps13b"; transcript_type "protein_coding"; transcript_name "Vps13b-201"; exon_number 34; exon_id "ENSMUSE00000624147.2"; level 2; protein_id "ENSMUSP00000045490.8"; transcript_support_level "5"; mgi_id "MGI:1916380"; tag "RNA_Seq_supported_partial"; tag "basic"; tag "Ensembl_canonical"; tag "GENCODE_Primary"; tag "appris_principal_1"; tag "CCDS"; ccdsid "CCDS49592.1"; havana_gene "OTTMUSG00000070263.1"; havana_transcript "OTTMUST00000170030.1";
chr15	ENSEMBL_gcm37	exon	35709272	35709959	0.0502532953295831	+	.	gene_id "ENSMUSG00000037646.11"; transcript_id "ENSMUSG00000037646.11_tx_10"; exon_id "chr15_35709272_35709959_+"; exonnum "38"; txlen "13692";
chr15	ENSEMBL_gcm37	exon	35709272	35709959	20.1359676716983	+	.	gene_id "ENSMUSG00000037646.11"; transcript_id "ENSMUSG00000037646.11_tx_2"; exon_id "chr15_35709272_35709959_+"; exonnum "35"; txlen "13458";
chr15	ENSEMBL_gcm37	exon	35709272	35709959	0.909990917603621	+	.	gene_id "ENSMUSG00000037646.11"; transcript_id "ENSMUSG00000037646.11_tx_6"; exon_id "chr15_35709272_35709959_+"; exonnum "34"; txlen "8284";
chr15	ENSEMBL_gcm37	exon	35709272	35709959	0.849115629553222	+	.	gene_id "ENSMUSG00000037646.11"; transcript_id "ENSMUSG00000037646.11_tx_7"; exon_id "chr15_35709272_35709959_+"; exonnum "34"; txlen "13223";
chr15	sragcm37_es	exon	35721988	35722103	2.42600019920065	+	.	gene_id "ENSMUSG00000037646.11"; transcript_id "ENSMUSG00000037646.11_tx_3"; exon_id "chr15_35721988_35722103_+"; exonnum "1"; txlen "7322";
chr15	HAVANA	gene	35733750	35734768	0	+	.	gene_id "ENSMUSG00000115040.2"; gene_type "processed_pseudogene"; gene_name "Gm18994"; level 2; mgi_id "MGI:5011179"; havana_gene "OTTMUSG00000070304.1";
chr15	HAVANA	transcript	35733750	35734768	0	+	.	gene_id "ENSMUSG00000115040.2"; transcript_id "ENSMUST00000228224.2"; gene_type "processed_pseudogene"; gene_name "Gm18994"; transcript_type "processed_pseudogene"; transcript_name "Gm18994-201"; level 2; mgi_id "MGI:5011179"; ont "PGO:0000004"; tag "basic"; tag "Ensembl_canonical"; tag "GENCODE_Primary"; havana_gene "OTTMUSG00000070304.1"; havana_transcript "OTTMUST00000170134.1";
chr15	HAVANA	exon	35733750	35734768	0	+	.	gene_id "ENSMUSG00000115040.2"; transcript_id "ENSMUST00000228224.2"; gene_type "processed_pseudogene"; gene_name "Gm18994"; transcript_type "processed_pseudogene"; transcript_name "Gm18994-201"; exon_number 1; exon_id "ENSMUSE00001430897.2"; level 2; mgi_id "MGI:5011179"; ont "PGO:0000004"; tag "basic"; tag "Ensembl_canonical"; tag "GENCODE_Primary"; havana_gene "OTTMUSG00000070304.1"; havana_transcript "OTTMUST00000170134.1";
chr15	HAVANA	exon	35745793	35745930	0	+	.	gene_id "ENSMUSG00000037646.11"; transcript_id "ENSMUST00000048646.9"; gene_type "protein_coding"; gene_name "Vps13b"; transcript_type "protein_coding"; transcript_name "Vps13b-201"; exon_number 35; exon_id "ENSMUSE00000624146.2"; level 2; protein_id "ENSMUSP00000045490.8"; transcript_support_level "5"; mgi_id "MGI:1916380"; tag "RNA_Seq_supported_partial"; tag "basic"; tag "Ensembl_canonical"; tag "GENCODE_Primary"; tag "appris_principal_1"; tag "CCDS"; ccdsid "CCDS49592.1"; havana_gene "OTTMUSG00000070263.1"; havana_transcript "OTTMUST00000170030.1";
chr15	HAVANA	CDS	35745793	35745930	0	+	2	gene_id "ENSMUSG00000037646.11"; transcript_id "ENSMUST00000048646.9"; gene_type "protein_coding"; gene_name "Vps13b"; transcript_type "protein_coding"; transcript_name "Vps13b-201"; exon_number 35; exon_id "ENSMUSE00000624146.2"; level 2; protein_id "ENSMUSP00000045490.8"; transcript_support_level "5"; mgi_id "MGI:1916380"; tag "RNA_Seq_supported_partial"; tag "basic"; tag "Ensembl_canonical"; tag "GENCODE_Primary"; tag "appris_principal_1"; tag "CCDS"; ccdsid "CCDS49592.1"; havana_gene "OTTMUSG00000070263.1"; havana_transcript "OTTMUST00000170030.1";
chr15	ENSEMBL_gcm37	exon	35745793	35745930	0.0502532953295831	+	.	gene_id "ENSMUSG00000037646.11"; transcript_id "ENSMUSG00000037646.11_tx_10"; exon_id "chr15_35745793_35745930_+"; exonnum "39"; txlen "13692";
chr15	ENSEMBL_gcm37	exon	35745793	35745930	20.1359676716983	+	.	gene_id "ENSMUSG00000037646.11"; transcript_id "ENSMUSG00000037646.11_tx_2"; exon_id "chr15_35745793_35745930_+"; exonnum "36"; txlen "13458";
chr15	ENSEMBL_gcm37	exon	35745793	35745930	2.42600019920065	+	.	gene_id "ENSMUSG00000037646.11"; transcript_id "ENSMUSG00000037646.11_tx_3"; exon_id "chr15_35745793_35745930_+"; exonnum "2"; txlen "7322";
chr15	ENSEMBL_gcm37	exon	35745793	35745930	0.909990917603621	+	.	gene_id "ENSMUSG00000037646.11"; transcript_id "ENSMUSG00000037646.11_tx_6"; exon_id "chr15_35745793_35745930_+"; exonnum "35"; txlen "8284";
chr15	ENSEMBL_gcm37	exon	35745793	35745930	0.849115629553222	+	.	gene_id "ENSMUSG00000037646.11"; transcript_id "ENSMUSG00000037646.11_tx_7"; exon_id "chr15_35745793_35745930_+"; exonnum "35"; txlen "13223";
chr15	HAVANA	exon	35770602	35771009	0	+	.	gene_id "ENSMUSG00000037646.11"; transcript_id "ENSMUST00000048646.9"; gene_type "protein_coding"; gene_name "Vps13b"; transcript_type "protein_coding"; transcript_name "Vps13b-201"; exon_number 36; exon_id "ENSMUSE00000624145.2"; level 2; protein_id "ENSMUSP00000045490.8"; transcript_support_level "5"; mgi_id "MGI:1916380"; tag "RNA_Seq_supported_partial"; tag "basic"; tag "Ensembl_canonical"; tag "GENCODE_Primary"; tag "appris_principal_1"; tag "CCDS"; ccdsid "CCDS49592.1"; havana_gene "OTTMUSG00000070263.1"; havana_transcript "OTTMUST00000170030.1";
chr15	HAVANA	CDS	35770602	35771009	0	+	2	gene_id "ENSMUSG00000037646.11"; transcript_id "ENSMUST00000048646.9"; gene_type "protein_coding"; gene_name "Vps13b"; transcript_type "protein_coding"; transcript_name "Vps13b-201"; exon_number 36; exon_id "ENSMUSE00000624145.2"; level 2; protein_id "ENSMUSP00000045490.8"; transcript_support_level "5"; mgi_id "MGI:1916380"; tag "RNA_Seq_supported_partial"; tag "basic"; tag "Ensembl_canonical"; tag "GENCODE_Primary"; tag "appris_principal_1"; tag "CCDS"; ccdsid "CCDS49592.1"; havana_gene "OTTMUSG00000070263.1"; havana_transcript "OTTMUST00000170030.1";
chr15	ENSEMBL_gcm37	exon	35770602	35771009	0.0502532953295831	+	.	gene_id "ENSMUSG00000037646.11"; transcript_id "ENSMUSG00000037646.11_tx_10"; exon_id "chr15_35770602_35771009_+"; exonnum "40"; txlen "13692";
chr15	ENSEMBL_gcm37	exon	35770602	35771009	20.1359676716983	+	.	gene_id "ENSMUSG00000037646.11"; transcript_id "ENSMUSG00000037646.11_tx_2"; exon_id "chr15_35770602_35771009_+"; exonnum "37"; txlen "13458";
chr15	ENSEMBL_gcm37	exon	35770602	35771009	2.42600019920065	+	.	gene_id "ENSMUSG00000037646.11"; transcript_id "ENSMUSG00000037646.11_tx_3"; exon_id "chr15_35770602_35771009_+"; exonnum "3"; txlen "7322";
chr15	ENSEMBL_gcm37	exon	35770602	35771009	0.909990917603621	+	.	gene_id "ENSMUSG00000037646.11"; transcript_id "ENSMUSG00000037646.11_tx_6"; exon_id "chr15_35770602_35771009_+"; exonnum "36"; txlen "8284";
chr15	ENSEMBL_gcm37	exon	35770602	35771009	0.849115629553222	+	.	gene_id "ENSMUSG00000037646.11"; transcript_id "ENSMUSG00000037646.11_tx_7"; exon_id "chr15_35770602_35771009_+"; exonnum "36"; txlen "13223";
chr15	HAVANA	gene	35787300	35790425	0	+	.	gene_id "ENSMUSG00000115837.2"; gene_type "TEC"; gene_name "9130002K18Rik"; level 2; mgi_id "MGI:1921804"; havana_gene "OTTMUSG00000070305.1";
chr15	HAVANA	transcript	35787300	35790425	0	+	.	gene_id "ENSMUSG00000115837.2"; transcript_id "ENSMUST00000228829.2"; gene_type "TEC"; gene_name "9130002K18Rik"; transcript_type "TEC"; transcript_name "9130002K18Rik-201"; level 2; mgi_id "MGI:1921804"; tag "basic"; tag "Ensembl_canonical"; tag "GENCODE_Primary"; havana_gene "OTTMUSG00000070305.1"; havana_transcript "OTTMUST00000170135.1";
chr15	HAVANA	exon	35787300	35790425	0	+	.	gene_id "ENSMUSG00000115837.2"; transcript_id "ENSMUST00000228829.2"; gene_type "TEC"; gene_name "9130002K18Rik"; transcript_type "TEC"; transcript_name "9130002K18Rik-201"; exon_number 1; exon_id "ENSMUSE00001429653.2"; level 2; mgi_id "MGI:1921804"; tag "basic"; tag "Ensembl_canonical"; tag "GENCODE_Primary"; havana_gene "OTTMUSG00000070305.1"; havana_transcript "OTTMUST00000170135.1";
chr15	HAVANA	exon	35792185	35792387	0	+	.	gene_id "ENSMUSG00000037646.11"; transcript_id "ENSMUST00000048646.9"; gene_type "protein_coding"; gene_name "Vps13b"; transcript_type "protein_coding"; transcript_name "Vps13b-201"; exon_number 37; exon_id "ENSMUSE00000624144.2"; level 2; protein_id "ENSMUSP00000045490.8"; transcript_support_level "5"; mgi_id "MGI:1916380"; tag "RNA_Seq_supported_partial"; tag "basic"; tag "Ensembl_canonical"; tag "GENCODE_Primary"; tag "appris_principal_1"; tag "CCDS"; ccdsid "CCDS49592.1"; havana_gene "OTTMUSG00000070263.1"; havana_transcript "OTTMUST00000170030.1";
chr15	HAVANA	CDS	35792185	35792387	0	+	2	gene_id "ENSMUSG00000037646.11"; transcript_id "ENSMUST00000048646.9"; gene_type "protein_coding"; gene_name "Vps13b"; transcript_type "protein_coding"; transcript_name "Vps13b-201"; exon_number 37; exon_id "ENSMUSE00000624144.2"; level 2; protein_id "ENSMUSP00000045490.8"; transcript_support_level "5"; mgi_id "MGI:1916380"; tag "RNA_Seq_supported_partial"; tag "basic"; tag "Ensembl_canonical"; tag "GENCODE_Primary"; tag "appris_principal_1"; tag "CCDS"; ccdsid "CCDS49592.1"; havana_gene "OTTMUSG00000070263.1"; havana_transcript "OTTMUST00000170030.1";
chr15	ENSEMBL_gcm37	exon	35792185	35792387	0.0502532953295831	+	.	gene_id "ENSMUSG00000037646.11"; transcript_id "ENSMUSG00000037646.11_tx_10"; exon_id "chr15_35792185_35792387_+"; exonnum "41"; txlen "13692";
chr15	ENSEMBL_gcm37	exon	35792185	35792387	20.1359676716983	+	.	gene_id "ENSMUSG00000037646.11"; transcript_id "ENSMUSG00000037646.11_tx_2"; exon_id "chr15_35792185_35792387_+"; exonnum "38"; txlen "13458";
chr15	ENSEMBL_gcm37	exon	35792185	35792387	2.42600019920065	+	.	gene_id "ENSMUSG00000037646.11"; transcript_id "ENSMUSG00000037646.11_tx_3"; exon_id "chr15_35792185_35792387_+"; exonnum "4"; txlen "7322";
chr15	ENSEMBL_gcm37	exon	35792185	35792387	0.909990917603621	+	.	gene_id "ENSMUSG00000037646.11"; transcript_id "ENSMUSG00000037646.11_tx_6"; exon_id "chr15_35792185_35792387_+"; exonnum "37"; txlen "8284";
chr15	ENSEMBL_gcm37	exon	35792185	35792387	0.849115629553222	+	.	gene_id "ENSMUSG00000037646.11"; transcript_id "ENSMUSG00000037646.11_tx_7"; exon_id "chr15_35792185_35792387_+"; exonnum "37"; txlen "13223";
chr15	HAVANA	exon	35793980	35794184	0	+	.	gene_id "ENSMUSG00000037646.11"; transcript_id "ENSMUST00000048646.9"; gene_type "protein_coding"; gene_name "Vps13b"; transcript_type "protein_coding"; transcript_name "Vps13b-201"; exon_number 38; exon_id "ENSMUSE00000624143.2"; level 2; protein_id "ENSMUSP00000045490.8"; transcript_support_level "5"; mgi_id "MGI:1916380"; tag "RNA_Seq_supported_partial"; tag "basic"; tag "Ensembl_canonical"; tag "GENCODE_Primary"; tag "appris_principal_1"; tag "CCDS"; ccdsid "CCDS49592.1"; havana_gene "OTTMUSG00000070263.1"; havana_transcript "OTTMUST00000170030.1";
chr15	HAVANA	CDS	35793980	35794184	0	+	0	gene_id "ENSMUSG00000037646.11"; transcript_id "ENSMUST00000048646.9"; gene_type "protein_coding"; gene_name "Vps13b"; transcript_type "protein_coding"; transcript_name "Vps13b-201"; exon_number 38; exon_id "ENSMUSE00000624143.2"; level 2; protein_id "ENSMUSP00000045490.8"; transcript_support_level "5"; mgi_id "MGI:1916380"; tag "RNA_Seq_supported_partial"; tag "basic"; tag "Ensembl_canonical"; tag "GENCODE_Primary"; tag "appris_principal_1"; tag "CCDS"; ccdsid "CCDS49592.1"; havana_gene "OTTMUSG00000070263.1"; havana_transcript "OTTMUST00000170030.1";
chr15	ENSEMBL_gcm37	exon	35793980	35794184	0.0502532953295831	+	.	gene_id "ENSMUSG00000037646.11"; transcript_id "ENSMUSG00000037646.11_tx_10"; exon_id "chr15_35793980_35794184_+"; exonnum "42"; txlen "13692";
chr15	ENSEMBL_gcm37	exon	35793980	35794184	20.1359676716983	+	.	gene_id "ENSMUSG00000037646.11"; transcript_id "ENSMUSG00000037646.11_tx_2"; exon_id "chr15_35793980_35794184_+"; exonnum "39"; txlen "13458";
chr15	ENSEMBL_gcm37	exon	35793980	35794184	2.42600019920065	+	.	gene_id "ENSMUSG00000037646.11"; transcript_id "ENSMUSG00000037646.11_tx_3"; exon_id "chr15_35793980_35794184_+"; exonnum "5"; txlen "7322";
chr15	ENSEMBL_gcm37	exon	35793980	35794184	0.909990917603621	+	.	gene_id "ENSMUSG00000037646.11"; transcript_id "ENSMUSG00000037646.11_tx_6"; exon_id "chr15_35793980_35794184_+"; exonnum "38"; txlen "8284";
chr15	ENSEMBL_gcm37	exon	35793980	35794184	0.849115629553222	+	.	gene_id "ENSMUSG00000037646.11"; transcript_id "ENSMUSG00000037646.11_tx_7"; exon_id "chr15_35793980_35794184_+"; exonnum "38"; txlen "13223";
chr15	HAVANA	exon	35794451	35794635	0	+	.	gene_id "ENSMUSG00000037646.11"; transcript_id "ENSMUST00000048646.9"; gene_type "protein_coding"; gene_name "Vps13b"; transcript_type "protein_coding"; transcript_name "Vps13b-201"; exon_number 39; exon_id "ENSMUSE00000624142.2"; level 2; protein_id "ENSMUSP00000045490.8"; transcript_support_level "5"; mgi_id "MGI:1916380"; tag "RNA_Seq_supported_partial"; tag "basic"; tag "Ensembl_canonical"; tag "GENCODE_Primary"; tag "appris_principal_1"; tag "CCDS"; ccdsid "CCDS49592.1"; havana_gene "OTTMUSG00000070263.1"; havana_transcript "OTTMUST00000170030.1";
chr15	HAVANA	CDS	35794451	35794635	0	+	2	gene_id "ENSMUSG00000037646.11"; transcript_id "ENSMUST00000048646.9"; gene_type "protein_coding"; gene_name "Vps13b"; transcript_type "protein_coding"; transcript_name "Vps13b-201"; exon_number 39; exon_id "ENSMUSE00000624142.2"; level 2; protein_id "ENSMUSP00000045490.8"; transcript_support_level "5"; mgi_id "MGI:1916380"; tag "RNA_Seq_supported_partial"; tag "basic"; tag "Ensembl_canonical"; tag "GENCODE_Primary"; tag "appris_principal_1"; tag "CCDS"; ccdsid "CCDS49592.1"; havana_gene "OTTMUSG00000070263.1"; havana_transcript "OTTMUST00000170030.1";
chr15	ENSEMBL_gcm37	exon	35794451	35794635	0.0502532953295831	+	.	gene_id "ENSMUSG00000037646.11"; transcript_id "ENSMUSG00000037646.11_tx_10"; exon_id "chr15_35794451_35794635_+"; exonnum "43"; txlen "13692";
chr15	ENSEMBL_gcm37	exon	35794451	35794635	20.1359676716983	+	.	gene_id "ENSMUSG00000037646.11"; transcript_id "ENSMUSG00000037646.11_tx_2"; exon_id "chr15_35794451_35794635_+"; exonnum "40"; txlen "13458";
chr15	ENSEMBL_gcm37	exon	35794451	35794635	2.42600019920065	+	.	gene_id "ENSMUSG00000037646.11"; transcript_id "ENSMUSG00000037646.11_tx_3"; exon_id "chr15_35794451_35794635_+"; exonnum "6"; txlen "7322";
chr15	ENSEMBL_gcm37	exon	35794451	35794635	0.909990917603621	+	.	gene_id "ENSMUSG00000037646.11"; transcript_id "ENSMUSG00000037646.11_tx_6"; exon_id "chr15_35794451_35794635_+"; exonnum "39"; txlen "8284";
chr15	ENSEMBL_gcm37	exon	35794451	35794635	0.849115629553222	+	.	gene_id "ENSMUSG00000037646.11"; transcript_id "ENSMUSG00000037646.11_tx_7"; exon_id "chr15_35794451_35794635_+"; exonnum "39"; txlen "13223";
chr15	HAVANA	exon	35834330	35834526	0	+	.	gene_id "ENSMUSG00000037646.11"; transcript_id "ENSMUST00000048646.9"; gene_type "protein_coding"; gene_name "Vps13b"; transcript_type "protein_coding"; transcript_name "Vps13b-201"; exon_number 40; exon_id "ENSMUSE00000427778.3"; level 2; protein_id "ENSMUSP00000045490.8"; transcript_support_level "5"; mgi_id "MGI:1916380"; tag "RNA_Seq_supported_partial"; tag "basic"; tag "Ensembl_canonical"; tag "GENCODE_Primary"; tag "appris_principal_1"; tag "CCDS"; ccdsid "CCDS49592.1"; havana_gene "OTTMUSG00000070263.1"; havana_transcript "OTTMUST00000170030.1";
chr15	HAVANA	CDS	35834330	35834526	0	+	0	gene_id "ENSMUSG00000037646.11"; transcript_id "ENSMUST00000048646.9"; gene_type "protein_coding"; gene_name "Vps13b"; transcript_type "protein_coding"; transcript_name "Vps13b-201"; exon_number 40; exon_id "ENSMUSE00000427778.3"; level 2; protein_id "ENSMUSP00000045490.8"; transcript_support_level "5"; mgi_id "MGI:1916380"; tag "RNA_Seq_supported_partial"; tag "basic"; tag "Ensembl_canonical"; tag "GENCODE_Primary"; tag "appris_principal_1"; tag "CCDS"; ccdsid "CCDS49592.1"; havana_gene "OTTMUSG00000070263.1"; havana_transcript "OTTMUST00000170030.1";
chr15	ENSEMBL_gcm37	exon	35834330	35834526	0.0502532953295831	+	.	gene_id "ENSMUSG00000037646.11"; transcript_id "ENSMUSG00000037646.11_tx_10"; exon_id "chr15_35834330_35834526_+"; exonnum "44"; txlen "13692";
chr15	ENSEMBL_gcm37	exon	35834330	35834526	20.1359676716983	+	.	gene_id "ENSMUSG00000037646.11"; transcript_id "ENSMUSG00000037646.11_tx_2"; exon_id "chr15_35834330_35834526_+"; exonnum "41"; txlen "13458";
chr15	ENSEMBL_gcm37	exon	35834330	35834526	2.42600019920065	+	.	gene_id "ENSMUSG00000037646.11"; transcript_id "ENSMUSG00000037646.11_tx_3"; exon_id "chr15_35834330_35834526_+"; exonnum "7"; txlen "7322";
chr15	ENSEMBL_gcm37	exon	35834330	35834526	0.909990917603621	+	.	gene_id "ENSMUSG00000037646.11"; transcript_id "ENSMUSG00000037646.11_tx_6"; exon_id "chr15_35834330_35834526_+"; exonnum "40"; txlen "8284";
chr15	ENSEMBL_gcm37	exon	35834330	35834526	0.849115629553222	+	.	gene_id "ENSMUSG00000037646.11"; transcript_id "ENSMUSG00000037646.11_tx_7"; exon_id "chr15_35834330_35834526_+"; exonnum "40"; txlen "13223";
chr15	HAVANA	exon	35834361	35834526	0	+	.	gene_id "ENSMUSG00000037646.11"; transcript_id "ENSMUST00000227567.2"; gene_type "protein_coding"; gene_name "Vps13b"; transcript_type "retained_intron"; transcript_name "Vps13b-205"; exon_number 1; exon_id "ENSMUSE00001435676.2"; level 2; mgi_id "MGI:1916380"; havana_gene "OTTMUSG00000070263.1"; havana_transcript "OTTMUST00000170036.1";
chr15	HAVANA	transcript	35834361	35843680	0	+	.	gene_id "ENSMUSG00000037646.11"; transcript_id "ENSMUST00000227567.2"; gene_type "protein_coding"; gene_name "Vps13b"; transcript_type "retained_intron"; transcript_name "Vps13b-205"; level 2; mgi_id "MGI:1916380"; havana_gene "OTTMUSG00000070263.1"; havana_transcript "OTTMUST00000170036.1";
chr15	HAVANA	exon	35840021	35840202	0	+	.	gene_id "ENSMUSG00000037646.11"; transcript_id "ENSMUST00000048646.9"; gene_type "protein_coding"; gene_name "Vps13b"; transcript_type "protein_coding"; transcript_name "Vps13b-201"; exon_number 41; exon_id "ENSMUSE00000234730.2"; level 2; protein_id "ENSMUSP00000045490.8"; transcript_support_level "5"; mgi_id "MGI:1916380"; tag "RNA_Seq_supported_partial"; tag "basic"; tag "Ensembl_canonical"; tag "GENCODE_Primary"; tag "appris_principal_1"; tag "CCDS"; ccdsid "CCDS49592.1"; havana_gene "OTTMUSG00000070263.1"; havana_transcript "OTTMUST00000170030.1";
chr15	HAVANA	CDS	35840021	35840202	0	+	1	gene_id "ENSMUSG00000037646.11"; transcript_id "ENSMUST00000048646.9"; gene_type "protein_coding"; gene_name "Vps13b"; transcript_type "protein_coding"; transcript_name "Vps13b-201"; exon_number 41; exon_id "ENSMUSE00000234730.2"; level 2; protein_id "ENSMUSP00000045490.8"; transcript_support_level "5"; mgi_id "MGI:1916380"; tag "RNA_Seq_supported_partial"; tag "basic"; tag "Ensembl_canonical"; tag "GENCODE_Primary"; tag "appris_principal_1"; tag "CCDS"; ccdsid "CCDS49592.1"; havana_gene "OTTMUSG00000070263.1"; havana_transcript "OTTMUST00000170030.1";
chr15	HAVANA	exon	35840021	35840202	0	+	.	gene_id "ENSMUSG00000037646.11"; transcript_id "ENSMUST00000227567.2"; gene_type "protein_coding"; gene_name "Vps13b"; transcript_type "retained_intron"; transcript_name "Vps13b-205"; exon_number 2; exon_id "ENSMUSE00001435966.2"; level 2; mgi_id "MGI:1916380"; havana_gene "OTTMUSG00000070263.1"; havana_transcript "OTTMUST00000170036.1";
chr15	ENSEMBL_gcm37	exon	35840021	35840202	0.0502532953295831	+	.	gene_id "ENSMUSG00000037646.11"; transcript_id "ENSMUSG00000037646.11_tx_10"; exon_id "chr15_35840021_35840202_+"; exonnum "45"; txlen "13692";
chr15	ENSEMBL_gcm37	exon	35840021	35840202	20.1359676716983	+	.	gene_id "ENSMUSG00000037646.11"; transcript_id "ENSMUSG00000037646.11_tx_2"; exon_id "chr15_35840021_35840202_+"; exonnum "42"; txlen "13458";
chr15	ENSEMBL_gcm37	exon	35840021	35840202	2.42600019920065	+	.	gene_id "ENSMUSG00000037646.11"; transcript_id "ENSMUSG00000037646.11_tx_3"; exon_id "chr15_35840021_35840202_+"; exonnum "8"; txlen "7322";
chr15	ENSEMBL_gcm37	exon	35840021	35840202	0.909990917603621	+	.	gene_id "ENSMUSG00000037646.11"; transcript_id "ENSMUSG00000037646.11_tx_6"; exon_id "chr15_35840021_35840202_+"; exonnum "41"; txlen "8284";
chr15	ENSEMBL_gcm37	exon	35840021	35840202	0.849115629553222	+	.	gene_id "ENSMUSG00000037646.11"; transcript_id "ENSMUSG00000037646.11_tx_7"; exon_id "chr15_35840021_35840202_+"; exonnum "41"; txlen "13223";
chr15	HAVANA	exon	35841395	35841744	0	+	.	gene_id "ENSMUSG00000037646.11"; transcript_id "ENSMUST00000048646.9"; gene_type "protein_coding"; gene_name "Vps13b"; transcript_type "protein_coding"; transcript_name "Vps13b-201"; exon_number 42; exon_id "ENSMUSE00000234721.2"; level 2; protein_id "ENSMUSP00000045490.8"; transcript_support_level "5"; mgi_id "MGI:1916380"; tag "RNA_Seq_supported_partial"; tag "basic"; tag "Ensembl_canonical"; tag "GENCODE_Primary"; tag "appris_principal_1"; tag "CCDS"; ccdsid "CCDS49592.1"; havana_gene "OTTMUSG00000070263.1"; havana_transcript "OTTMUST00000170030.1";
chr15	HAVANA	CDS	35841395	35841744	0	+	2	gene_id "ENSMUSG00000037646.11"; transcript_id "ENSMUST00000048646.9"; gene_type "protein_coding"; gene_name "Vps13b"; transcript_type "protein_coding"; transcript_name "Vps13b-201"; exon_number 42; exon_id "ENSMUSE00000234721.2"; level 2; protein_id "ENSMUSP00000045490.8"; transcript_support_level "5"; mgi_id "MGI:1916380"; tag "RNA_Seq_supported_partial"; tag "basic"; tag "Ensembl_canonical"; tag "GENCODE_Primary"; tag "appris_principal_1"; tag "CCDS"; ccdsid "CCDS49592.1"; havana_gene "OTTMUSG00000070263.1"; havana_transcript "OTTMUST00000170030.1";
chr15	ENSEMBL_gcm37	exon	35841395	35841744	0.0502532953295831	+	.	gene_id "ENSMUSG00000037646.11"; transcript_id "ENSMUSG00000037646.11_tx_10"; exon_id "chr15_35841395_35841744_+"; exonnum "46"; txlen "13692";
chr15	ENSEMBL_gcm37	exon	35841395	35841744	20.1359676716983	+	.	gene_id "ENSMUSG00000037646.11"; transcript_id "ENSMUSG00000037646.11_tx_2"; exon_id "chr15_35841395_35841744_+"; exonnum "43"; txlen "13458";
chr15	ENSEMBL_gcm37	exon	35841395	35841744	2.42600019920065	+	.	gene_id "ENSMUSG00000037646.11"; transcript_id "ENSMUSG00000037646.11_tx_3"; exon_id "chr15_35841395_35841744_+"; exonnum "9"; txlen "7322";
chr15	ENSEMBL_gcm37	exon	35841395	35841744	0.909990917603621	+	.	gene_id "ENSMUSG00000037646.11"; transcript_id "ENSMUSG00000037646.11_tx_6"; exon_id "chr15_35841395_35841744_+"; exonnum "42"; txlen "8284";
chr15	ENSEMBL_gcm37	exon	35841395	35841744	0.849115629553222	+	.	gene_id "ENSMUSG00000037646.11"; transcript_id "ENSMUSG00000037646.11_tx_7"; exon_id "chr15_35841395_35841744_+"; exonnum "42"; txlen "13223";
chr15	HAVANA	exon	35841395	35843680	0	+	.	gene_id "ENSMUSG00000037646.11"; transcript_id "ENSMUST00000227567.2"; gene_type "protein_coding"; gene_name "Vps13b"; transcript_type "retained_intron"; transcript_name "Vps13b-205"; exon_number 3; exon_id "ENSMUSE00001432820.2"; level 2; mgi_id "MGI:1916380"; havana_gene "OTTMUSG00000070263.1"; havana_transcript "OTTMUST00000170036.1";
chr15	HAVANA	exon	35846992	35847153	0	+	.	gene_id "ENSMUSG00000037646.11"; transcript_id "ENSMUST00000048646.9"; gene_type "protein_coding"; gene_name "Vps13b"; transcript_type "protein_coding"; transcript_name "Vps13b-201"; exon_number 43; exon_id "ENSMUSE00000234713.2"; level 2; protein_id "ENSMUSP00000045490.8"; transcript_support_level "5"; mgi_id "MGI:1916380"; tag "RNA_Seq_supported_partial"; tag "basic"; tag "Ensembl_canonical"; tag "GENCODE_Primary"; tag "appris_principal_1"; tag "CCDS"; ccdsid "CCDS49592.1"; havana_gene "OTTMUSG00000070263.1"; havana_transcript "OTTMUST00000170030.1";
chr15	HAVANA	CDS	35846992	35847153	0	+	0	gene_id "ENSMUSG00000037646.11"; transcript_id "ENSMUST00000048646.9"; gene_type "protein_coding"; gene_name "Vps13b"; transcript_type "protein_coding"; transcript_name "Vps13b-201"; exon_number 43; exon_id "ENSMUSE00000234713.2"; level 2; protein_id "ENSMUSP00000045490.8"; transcript_support_level "5"; mgi_id "MGI:1916380"; tag "RNA_Seq_supported_partial"; tag "basic"; tag "Ensembl_canonical"; tag "GENCODE_Primary"; tag "appris_principal_1"; tag "CCDS"; ccdsid "CCDS49592.1"; havana_gene "OTTMUSG00000070263.1"; havana_transcript "OTTMUST00000170030.1";
chr15	ENSEMBL_gcm37	exon	35846992	35847153	0.0502532953295831	+	.	gene_id "ENSMUSG00000037646.11"; transcript_id "ENSMUSG00000037646.11_tx_10"; exon_id "chr15_35846992_35847153_+"; exonnum "47"; txlen "13692";
chr15	ENSEMBL_gcm37	exon	35846992	35847153	20.1359676716983	+	.	gene_id "ENSMUSG00000037646.11"; transcript_id "ENSMUSG00000037646.11_tx_2"; exon_id "chr15_35846992_35847153_+"; exonnum "44"; txlen "13458";
chr15	ENSEMBL_gcm37	exon	35846992	35847153	2.42600019920065	+	.	gene_id "ENSMUSG00000037646.11"; transcript_id "ENSMUSG00000037646.11_tx_3"; exon_id "chr15_35846992_35847153_+"; exonnum "10"; txlen "7322";
chr15	ENSEMBL_gcm37	exon	35846992	35847153	0.909990917603621	+	.	gene_id "ENSMUSG00000037646.11"; transcript_id "ENSMUSG00000037646.11_tx_6"; exon_id "chr15_35846992_35847153_+"; exonnum "43"; txlen "8284";
chr15	ENSEMBL_gcm37	exon	35846992	35847153	0.849115629553222	+	.	gene_id "ENSMUSG00000037646.11"; transcript_id "ENSMUSG00000037646.11_tx_7"; exon_id "chr15_35846992_35847153_+"; exonnum "43"; txlen "13223";
chr15	HAVANA	gene	35855540	35857937	0	+	.	gene_id "ENSMUSG00000115340.2"; gene_type "TEC"; gene_name "Gm48965"; level 2; mgi_id "MGI:6118300"; havana_gene "OTTMUSG00000070307.1";
chr15	HAVANA	transcript	35855540	35857937	0	+	.	gene_id "ENSMUSG00000115340.2"; transcript_id "ENSMUST00000226372.2"; gene_type "TEC"; gene_name "Gm48965"; transcript_type "TEC"; transcript_name "Gm48965-201"; level 2; mgi_id "MGI:6118300"; tag "basic"; tag "Ensembl_canonical"; tag "GENCODE_Primary"; havana_gene "OTTMUSG00000070307.1"; havana_transcript "OTTMUST00000170137.1";
chr15	HAVANA	exon	35855540	35857937	0	+	.	gene_id "ENSMUSG00000115340.2"; transcript_id "ENSMUST00000226372.2"; gene_type "TEC"; gene_name "Gm48965"; transcript_type "TEC"; transcript_name "Gm48965-201"; exon_number 1; exon_id "ENSMUSE00001435395.2"; level 2; mgi_id "MGI:6118300"; tag "basic"; tag "Ensembl_canonical"; tag "GENCODE_Primary"; havana_gene "OTTMUSG00000070307.1"; havana_transcript "OTTMUST00000170137.1";
chr15	sragcm37_ss	exon	35858079	35858170	0.909990917603621	+	.	gene_id "ENSMUSG00000037646.11"; transcript_id "ENSMUSG00000037646.11_tx_6"; exon_id "chr15_35858079_35858170_+"; exonnum "44"; txlen "8284";
chr15	HAVANA	gene	35860656	35863514	0	+	.	gene_id "ENSMUSG00000115793.2"; gene_type "TEC"; gene_name "Gm48961"; level 2; mgi_id "MGI:6118294"; havana_gene "OTTMUSG00000070309.1";
chr15	HAVANA	transcript	35860656	35863514	0	+	.	gene_id "ENSMUSG00000115793.2"; transcript_id "ENSMUST00000228830.2"; gene_type "TEC"; gene_name "Gm48961"; transcript_type "TEC"; transcript_name "Gm48961-201"; level 2; mgi_id "MGI:6118294"; tag "basic"; tag "Ensembl_canonical"; tag "GENCODE_Primary"; havana_gene "OTTMUSG00000070309.1"; havana_transcript "OTTMUST00000170139.1";
chr15	HAVANA	exon	35860656	35863514	0	+	.	gene_id "ENSMUSG00000115793.2"; transcript_id "ENSMUST00000228830.2"; gene_type "TEC"; gene_name "Gm48961"; transcript_type "TEC"; transcript_name "Gm48961-201"; exon_number 1; exon_id "ENSMUSE00001429867.2"; level 2; mgi_id "MGI:6118294"; tag "basic"; tag "Ensembl_canonical"; tag "GENCODE_Primary"; havana_gene "OTTMUSG00000070309.1"; havana_transcript "OTTMUST00000170139.1";
chr15	HAVANA	exon	35869433	35869588	0	+	.	gene_id "ENSMUSG00000037646.11"; transcript_id "ENSMUST00000048646.9"; gene_type "protein_coding"; gene_name "Vps13b"; transcript_type "protein_coding"; transcript_name "Vps13b-201"; exon_number 44; exon_id "ENSMUSE00000234707.2"; level 2; protein_id "ENSMUSP00000045490.8"; transcript_support_level "5"; mgi_id "MGI:1916380"; tag "RNA_Seq_supported_partial"; tag "basic"; tag "Ensembl_canonical"; tag "GENCODE_Primary"; tag "appris_principal_1"; tag "CCDS"; ccdsid "CCDS49592.1"; havana_gene "OTTMUSG00000070263.1"; havana_transcript "OTTMUST00000170030.1";
chr15	HAVANA	CDS	35869433	35869588	0	+	0	gene_id "ENSMUSG00000037646.11"; transcript_id "ENSMUST00000048646.9"; gene_type "protein_coding"; gene_name "Vps13b"; transcript_type "protein_coding"; transcript_name "Vps13b-201"; exon_number 44; exon_id "ENSMUSE00000234707.2"; level 2; protein_id "ENSMUSP00000045490.8"; transcript_support_level "5"; mgi_id "MGI:1916380"; tag "RNA_Seq_supported_partial"; tag "basic"; tag "Ensembl_canonical"; tag "GENCODE_Primary"; tag "appris_principal_1"; tag "CCDS"; ccdsid "CCDS49592.1"; havana_gene "OTTMUSG00000070263.1"; havana_transcript "OTTMUST00000170030.1";
chr15	ENSEMBL_gcm37	exon	35869433	35869588	0.0502532953295831	+	.	gene_id "ENSMUSG00000037646.11"; transcript_id "ENSMUSG00000037646.11_tx_10"; exon_id "chr15_35869433_35869588_+"; exonnum "48"; txlen "13692";
chr15	ENSEMBL_gcm37	exon	35869433	35869588	20.1359676716983	+	.	gene_id "ENSMUSG00000037646.11"; transcript_id "ENSMUSG00000037646.11_tx_2"; exon_id "chr15_35869433_35869588_+"; exonnum "45"; txlen "13458";
chr15	ENSEMBL_gcm37	exon	35869433	35869588	2.42600019920065	+	.	gene_id "ENSMUSG00000037646.11"; transcript_id "ENSMUSG00000037646.11_tx_3"; exon_id "chr15_35869433_35869588_+"; exonnum "11"; txlen "7322";
chr15	ENSEMBL_gcm37	exon	35869433	35869588	0.849115629553222	+	.	gene_id "ENSMUSG00000037646.11"; transcript_id "ENSMUSG00000037646.11_tx_7"; exon_id "chr15_35869433_35869588_+"; exonnum "44"; txlen "13223";
chr15	HAVANA	transcript	35871868	35876121	0	+	.	gene_id "ENSMUSG00000037646.11"; transcript_id "ENSMUST00000228738.2"; gene_type "protein_coding"; gene_name "Vps13b"; transcript_type "retained_intron"; transcript_name "Vps13b-207"; level 2; mgi_id "MGI:1916380"; havana_gene "OTTMUSG00000070263.1"; havana_transcript "OTTMUST00000170127.1";
chr15	HAVANA	exon	35871868	35876121	0	+	.	gene_id "ENSMUSG00000037646.11"; transcript_id "ENSMUST00000228738.2"; gene_type "protein_coding"; gene_name "Vps13b"; transcript_type "retained_intron"; transcript_name "Vps13b-207"; exon_number 1; exon_id "ENSMUSE00001433019.2"; level 2; mgi_id "MGI:1916380"; havana_gene "OTTMUSG00000070263.1"; havana_transcript "OTTMUST00000170127.1";
chr15	HAVANA	exon	35875708	35875971	0	+	.	gene_id "ENSMUSG00000037646.11"; transcript_id "ENSMUST00000048646.9"; gene_type "protein_coding"; gene_name "Vps13b"; transcript_type "protein_coding"; transcript_name "Vps13b-201"; exon_number 45; exon_id "ENSMUSE00000234701.2"; level 2; protein_id "ENSMUSP00000045490.8"; transcript_support_level "5"; mgi_id "MGI:1916380"; tag "RNA_Seq_supported_partial"; tag "basic"; tag "Ensembl_canonical"; tag "GENCODE_Primary"; tag "appris_principal_1"; tag "CCDS"; ccdsid "CCDS49592.1"; havana_gene "OTTMUSG00000070263.1"; havana_transcript "OTTMUST00000170030.1";
chr15	HAVANA	CDS	35875708	35875971	0	+	0	gene_id "ENSMUSG00000037646.11"; transcript_id "ENSMUST00000048646.9"; gene_type "protein_coding"; gene_name "Vps13b"; transcript_type "protein_coding"; transcript_name "Vps13b-201"; exon_number 45; exon_id "ENSMUSE00000234701.2"; level 2; protein_id "ENSMUSP00000045490.8"; transcript_support_level "5"; mgi_id "MGI:1916380"; tag "RNA_Seq_supported_partial"; tag "basic"; tag "Ensembl_canonical"; tag "GENCODE_Primary"; tag "appris_principal_1"; tag "CCDS"; ccdsid "CCDS49592.1"; havana_gene "OTTMUSG00000070263.1"; havana_transcript "OTTMUST00000170030.1";
chr15	ENSEMBL_gcm37	exon	35875708	35875971	0.0502532953295831	+	.	gene_id "ENSMUSG00000037646.11"; transcript_id "ENSMUSG00000037646.11_tx_10"; exon_id "chr15_35875708_35875971_+"; exonnum "49"; txlen "13692";
chr15	ENSEMBL_gcm37	exon	35875708	35875971	20.1359676716983	+	.	gene_id "ENSMUSG00000037646.11"; transcript_id "ENSMUSG00000037646.11_tx_2"; exon_id "chr15_35875708_35875971_+"; exonnum "46"; txlen "13458";
chr15	ENSEMBL_gcm37	exon	35875708	35875971	2.42600019920065	+	.	gene_id "ENSMUSG00000037646.11"; transcript_id "ENSMUSG00000037646.11_tx_3"; exon_id "chr15_35875708_35875971_+"; exonnum "12"; txlen "7322";
chr15	ENSEMBL_gcm37	exon	35875708	35875971	0.849115629553222	+	.	gene_id "ENSMUSG00000037646.11"; transcript_id "ENSMUSG00000037646.11_tx_7"; exon_id "chr15_35875708_35875971_+"; exonnum "45"; txlen "13223";
chr15	HAVANA	exon	35876526	35876609	0	+	.	gene_id "ENSMUSG00000037646.11"; transcript_id "ENSMUST00000048646.9"; gene_type "protein_coding"; gene_name "Vps13b"; transcript_type "protein_coding"; transcript_name "Vps13b-201"; exon_number 46; exon_id "ENSMUSE00000234693.2"; level 2; protein_id "ENSMUSP00000045490.8"; transcript_support_level "5"; mgi_id "MGI:1916380"; tag "RNA_Seq_supported_partial"; tag "basic"; tag "Ensembl_canonical"; tag "GENCODE_Primary"; tag "appris_principal_1"; tag "CCDS"; ccdsid "CCDS49592.1"; havana_gene "OTTMUSG00000070263.1"; havana_transcript "OTTMUST00000170030.1";
chr15	HAVANA	CDS	35876526	35876609	0	+	0	gene_id "ENSMUSG00000037646.11"; transcript_id "ENSMUST00000048646.9"; gene_type "protein_coding"; gene_name "Vps13b"; transcript_type "protein_coding"; transcript_name "Vps13b-201"; exon_number 46; exon_id "ENSMUSE00000234693.2"; level 2; protein_id "ENSMUSP00000045490.8"; transcript_support_level "5"; mgi_id "MGI:1916380"; tag "RNA_Seq_supported_partial"; tag "basic"; tag "Ensembl_canonical"; tag "GENCODE_Primary"; tag "appris_principal_1"; tag "CCDS"; ccdsid "CCDS49592.1"; havana_gene "OTTMUSG00000070263.1"; havana_transcript "OTTMUST00000170030.1";
chr15	ENSEMBL_gcm37	exon	35876526	35876609	0.0502532953295831	+	.	gene_id "ENSMUSG00000037646.11"; transcript_id "ENSMUSG00000037646.11_tx_10"; exon_id "chr15_35876526_35876609_+"; exonnum "50"; txlen "13692";
chr15	ENSEMBL_gcm37	exon	35876526	35876609	20.1359676716983	+	.	gene_id "ENSMUSG00000037646.11"; transcript_id "ENSMUSG00000037646.11_tx_2"; exon_id "chr15_35876526_35876609_+"; exonnum "47"; txlen "13458";
chr15	ENSEMBL_gcm37	exon	35876526	35876609	2.42600019920065	+	.	gene_id "ENSMUSG00000037646.11"; transcript_id "ENSMUSG00000037646.11_tx_3"; exon_id "chr15_35876526_35876609_+"; exonnum "13"; txlen "7322";
chr15	ENSEMBL_gcm37	exon	35876526	35876609	0.849115629553222	+	.	gene_id "ENSMUSG00000037646.11"; transcript_id "ENSMUSG00000037646.11_tx_7"; exon_id "chr15_35876526_35876609_+"; exonnum "46"; txlen "13223";
chr15	HAVANA	exon	35876788	35876963	0	+	.	gene_id "ENSMUSG00000037646.11"; transcript_id "ENSMUST00000048646.9"; gene_type "protein_coding"; gene_name "Vps13b"; transcript_type "protein_coding"; transcript_name "Vps13b-201"; exon_number 47; exon_id "ENSMUSE00000234684.2"; level 2; protein_id "ENSMUSP00000045490.8"; transcript_support_level "5"; mgi_id "MGI:1916380"; tag "RNA_Seq_supported_partial"; tag "basic"; tag "Ensembl_canonical"; tag "GENCODE_Primary"; tag "appris_principal_1"; tag "CCDS"; ccdsid "CCDS49592.1"; havana_gene "OTTMUSG00000070263.1"; havana_transcript "OTTMUST00000170030.1";
chr15	HAVANA	CDS	35876788	35876963	0	+	0	gene_id "ENSMUSG00000037646.11"; transcript_id "ENSMUST00000048646.9"; gene_type "protein_coding"; gene_name "Vps13b"; transcript_type "protein_coding"; transcript_name "Vps13b-201"; exon_number 47; exon_id "ENSMUSE00000234684.2"; level 2; protein_id "ENSMUSP00000045490.8"; transcript_support_level "5"; mgi_id "MGI:1916380"; tag "RNA_Seq_supported_partial"; tag "basic"; tag "Ensembl_canonical"; tag "GENCODE_Primary"; tag "appris_principal_1"; tag "CCDS"; ccdsid "CCDS49592.1"; havana_gene "OTTMUSG00000070263.1"; havana_transcript "OTTMUST00000170030.1";
chr15	ENSEMBL_gcm37	exon	35876788	35876963	0.0502532953295831	+	.	gene_id "ENSMUSG00000037646.11"; transcript_id "ENSMUSG00000037646.11_tx_10"; exon_id "chr15_35876788_35876963_+"; exonnum "51"; txlen "13692";
chr15	ENSEMBL_gcm37	exon	35876788	35876963	20.1359676716983	+	.	gene_id "ENSMUSG00000037646.11"; transcript_id "ENSMUSG00000037646.11_tx_2"; exon_id "chr15_35876788_35876963_+"; exonnum "48"; txlen "13458";
chr15	ENSEMBL_gcm37	exon	35876788	35876963	2.42600019920065	+	.	gene_id "ENSMUSG00000037646.11"; transcript_id "ENSMUSG00000037646.11_tx_3"; exon_id "chr15_35876788_35876963_+"; exonnum "14"; txlen "7322";
chr15	ENSEMBL_gcm37	exon	35876788	35876963	0.849115629553222	+	.	gene_id "ENSMUSG00000037646.11"; transcript_id "ENSMUSG00000037646.11_tx_7"; exon_id "chr15_35876788_35876963_+"; exonnum "47"; txlen "13223";
chr15	HAVANA	exon	35877643	35877813	0	+	.	gene_id "ENSMUSG00000037646.11"; transcript_id "ENSMUST00000048646.9"; gene_type "protein_coding"; gene_name "Vps13b"; transcript_type "protein_coding"; transcript_name "Vps13b-201"; exon_number 48; exon_id "ENSMUSE00000234676.2"; level 2; protein_id "ENSMUSP00000045490.8"; transcript_support_level "5"; mgi_id "MGI:1916380"; tag "RNA_Seq_supported_partial"; tag "basic"; tag "Ensembl_canonical"; tag "GENCODE_Primary"; tag "appris_principal_1"; tag "CCDS"; ccdsid "CCDS49592.1"; havana_gene "OTTMUSG00000070263.1"; havana_transcript "OTTMUST00000170030.1";
chr15	HAVANA	CDS	35877643	35877813	0	+	1	gene_id "ENSMUSG00000037646.11"; transcript_id "ENSMUST00000048646.9"; gene_type "protein_coding"; gene_name "Vps13b"; transcript_type "protein_coding"; transcript_name "Vps13b-201"; exon_number 48; exon_id "ENSMUSE00000234676.2"; level 2; protein_id "ENSMUSP00000045490.8"; transcript_support_level "5"; mgi_id "MGI:1916380"; tag "RNA_Seq_supported_partial"; tag "basic"; tag "Ensembl_canonical"; tag "GENCODE_Primary"; tag "appris_principal_1"; tag "CCDS"; ccdsid "CCDS49592.1"; havana_gene "OTTMUSG00000070263.1"; havana_transcript "OTTMUST00000170030.1";
chr15	ENSEMBL_gcm37	exon	35877643	35877813	0.0502532953295831	+	.	gene_id "ENSMUSG00000037646.11"; transcript_id "ENSMUSG00000037646.11_tx_10"; exon_id "chr15_35877643_35877813_+"; exonnum "52"; txlen "13692";
chr15	ENSEMBL_gcm37	exon	35877643	35877813	20.1359676716983	+	.	gene_id "ENSMUSG00000037646.11"; transcript_id "ENSMUSG00000037646.11_tx_2"; exon_id "chr15_35877643_35877813_+"; exonnum "49"; txlen "13458";
chr15	ENSEMBL_gcm37	exon	35877643	35877813	2.42600019920065	+	.	gene_id "ENSMUSG00000037646.11"; transcript_id "ENSMUSG00000037646.11_tx_3"; exon_id "chr15_35877643_35877813_+"; exonnum "15"; txlen "7322";
chr15	ENSEMBL_gcm37	exon	35877643	35877813	0.849115629553222	+	.	gene_id "ENSMUSG00000037646.11"; transcript_id "ENSMUSG00000037646.11_tx_7"; exon_id "chr15_35877643_35877813_+"; exonnum "48"; txlen "13223";
chr15	HAVANA	exon	35878789	35878990	0	+	.	gene_id "ENSMUSG00000037646.11"; transcript_id "ENSMUST00000048646.9"; gene_type "protein_coding"; gene_name "Vps13b"; transcript_type "protein_coding"; transcript_name "Vps13b-201"; exon_number 49; exon_id "ENSMUSE00000234672.2"; level 2; protein_id "ENSMUSP00000045490.8"; transcript_support_level "5"; mgi_id "MGI:1916380"; tag "RNA_Seq_supported_partial"; tag "basic"; tag "Ensembl_canonical"; tag "GENCODE_Primary"; tag "appris_principal_1"; tag "CCDS"; ccdsid "CCDS49592.1"; havana_gene "OTTMUSG00000070263.1"; havana_transcript "OTTMUST00000170030.1";
chr15	HAVANA	CDS	35878789	35878990	0	+	1	gene_id "ENSMUSG00000037646.11"; transcript_id "ENSMUST00000048646.9"; gene_type "protein_coding"; gene_name "Vps13b"; transcript_type "protein_coding"; transcript_name "Vps13b-201"; exon_number 49; exon_id "ENSMUSE00000234672.2"; level 2; protein_id "ENSMUSP00000045490.8"; transcript_support_level "5"; mgi_id "MGI:1916380"; tag "RNA_Seq_supported_partial"; tag "basic"; tag "Ensembl_canonical"; tag "GENCODE_Primary"; tag "appris_principal_1"; tag "CCDS"; ccdsid "CCDS49592.1"; havana_gene "OTTMUSG00000070263.1"; havana_transcript "OTTMUST00000170030.1";
chr15	ENSEMBL_gcm37	exon	35878789	35878990	0.0502532953295831	+	.	gene_id "ENSMUSG00000037646.11"; transcript_id "ENSMUSG00000037646.11_tx_10"; exon_id "chr15_35878789_35878990_+"; exonnum "53"; txlen "13692";
chr15	ENSEMBL_gcm37	exon	35878789	35878990	20.1359676716983	+	.	gene_id "ENSMUSG00000037646.11"; transcript_id "ENSMUSG00000037646.11_tx_2"; exon_id "chr15_35878789_35878990_+"; exonnum "50"; txlen "13458";
chr15	ENSEMBL_gcm37	exon	35878789	35878990	2.42600019920065	+	.	gene_id "ENSMUSG00000037646.11"; transcript_id "ENSMUSG00000037646.11_tx_3"; exon_id "chr15_35878789_35878990_+"; exonnum "16"; txlen "7322";
chr15	ENSEMBL_gcm37	exon	35878789	35878990	0.849115629553222	+	.	gene_id "ENSMUSG00000037646.11"; transcript_id "ENSMUSG00000037646.11_tx_7"; exon_id "chr15_35878789_35878990_+"; exonnum "49"; txlen "13223";
chr15	HAVANA	exon	35879915	35880103	0	+	.	gene_id "ENSMUSG00000037646.11"; transcript_id "ENSMUST00000048646.9"; gene_type "protein_coding"; gene_name "Vps13b"; transcript_type "protein_coding"; transcript_name "Vps13b-201"; exon_number 50; exon_id "ENSMUSE00000234666.2"; level 2; protein_id "ENSMUSP00000045490.8"; transcript_support_level "5"; mgi_id "MGI:1916380"; tag "RNA_Seq_supported_partial"; tag "basic"; tag "Ensembl_canonical"; tag "GENCODE_Primary"; tag "appris_principal_1"; tag "CCDS"; ccdsid "CCDS49592.1"; havana_gene "OTTMUSG00000070263.1"; havana_transcript "OTTMUST00000170030.1";
chr15	HAVANA	CDS	35879915	35880103	0	+	0	gene_id "ENSMUSG00000037646.11"; transcript_id "ENSMUST00000048646.9"; gene_type "protein_coding"; gene_name "Vps13b"; transcript_type "protein_coding"; transcript_name "Vps13b-201"; exon_number 50; exon_id "ENSMUSE00000234666.2"; level 2; protein_id "ENSMUSP00000045490.8"; transcript_support_level "5"; mgi_id "MGI:1916380"; tag "RNA_Seq_supported_partial"; tag "basic"; tag "Ensembl_canonical"; tag "GENCODE_Primary"; tag "appris_principal_1"; tag "CCDS"; ccdsid "CCDS49592.1"; havana_gene "OTTMUSG00000070263.1"; havana_transcript "OTTMUST00000170030.1";
chr15	ENSEMBL_gcm37	exon	35879915	35880103	0.0502532953295831	+	.	gene_id "ENSMUSG00000037646.11"; transcript_id "ENSMUSG00000037646.11_tx_10"; exon_id "chr15_35879915_35880103_+"; exonnum "54"; txlen "13692";
chr15	ENSEMBL_gcm37	exon	35879915	35880103	20.1359676716983	+	.	gene_id "ENSMUSG00000037646.11"; transcript_id "ENSMUSG00000037646.11_tx_2"; exon_id "chr15_35879915_35880103_+"; exonnum "51"; txlen "13458";
chr15	ENSEMBL_gcm37	exon	35879915	35880103	2.42600019920065	+	.	gene_id "ENSMUSG00000037646.11"; transcript_id "ENSMUSG00000037646.11_tx_3"; exon_id "chr15_35879915_35880103_+"; exonnum "17"; txlen "7322";
chr15	ENSEMBL_gcm37	exon	35879915	35880103	0.849115629553222	+	.	gene_id "ENSMUSG00000037646.11"; transcript_id "ENSMUSG00000037646.11_tx_7"; exon_id "chr15_35879915_35880103_+"; exonnum "50"; txlen "13223";
chr15	HAVANA	exon	35883035	35883181	0	+	.	gene_id "ENSMUSG00000037646.11"; transcript_id "ENSMUST00000048646.9"; gene_type "protein_coding"; gene_name "Vps13b"; transcript_type "protein_coding"; transcript_name "Vps13b-201"; exon_number 51; exon_id "ENSMUSE00000234659.4"; level 2; protein_id "ENSMUSP00000045490.8"; transcript_support_level "5"; mgi_id "MGI:1916380"; tag "RNA_Seq_supported_partial"; tag "basic"; tag "Ensembl_canonical"; tag "GENCODE_Primary"; tag "appris_principal_1"; tag "CCDS"; ccdsid "CCDS49592.1"; havana_gene "OTTMUSG00000070263.1"; havana_transcript "OTTMUST00000170030.1";
chr15	HAVANA	CDS	35883035	35883181	0	+	0	gene_id "ENSMUSG00000037646.11"; transcript_id "ENSMUST00000048646.9"; gene_type "protein_coding"; gene_name "Vps13b"; transcript_type "protein_coding"; transcript_name "Vps13b-201"; exon_number 51; exon_id "ENSMUSE00000234659.4"; level 2; protein_id "ENSMUSP00000045490.8"; transcript_support_level "5"; mgi_id "MGI:1916380"; tag "RNA_Seq_supported_partial"; tag "basic"; tag "Ensembl_canonical"; tag "GENCODE_Primary"; tag "appris_principal_1"; tag "CCDS"; ccdsid "CCDS49592.1"; havana_gene "OTTMUSG00000070263.1"; havana_transcript "OTTMUST00000170030.1";
chr15	ENSEMBL_gcm37	exon	35883035	35883181	0.0502532953295831	+	.	gene_id "ENSMUSG00000037646.11"; transcript_id "ENSMUSG00000037646.11_tx_10"; exon_id "chr15_35883035_35883181_+"; exonnum "55"; txlen "13692";
chr15	ENSEMBL_gcm37	exon	35883035	35883181	20.1359676716983	+	.	gene_id "ENSMUSG00000037646.11"; transcript_id "ENSMUSG00000037646.11_tx_2"; exon_id "chr15_35883035_35883181_+"; exonnum "52"; txlen "13458";
chr15	ENSEMBL_gcm37	exon	35883035	35883181	2.42600019920065	+	.	gene_id "ENSMUSG00000037646.11"; transcript_id "ENSMUSG00000037646.11_tx_3"; exon_id "chr15_35883035_35883181_+"; exonnum "18"; txlen "7322";
chr15	ENSEMBL_gcm37	exon	35883035	35883181	0.849115629553222	+	.	gene_id "ENSMUSG00000037646.11"; transcript_id "ENSMUSG00000037646.11_tx_7"; exon_id "chr15_35883035_35883181_+"; exonnum "51"; txlen "13223";
chr15	HAVANA	exon	35884653	35884936	0	+	.	gene_id "ENSMUSG00000037646.11"; transcript_id "ENSMUST00000048646.9"; gene_type "protein_coding"; gene_name "Vps13b"; transcript_type "protein_coding"; transcript_name "Vps13b-201"; exon_number 52; exon_id "ENSMUSE00000234653.4"; level 2; protein_id "ENSMUSP00000045490.8"; transcript_support_level "5"; mgi_id "MGI:1916380"; tag "RNA_Seq_supported_partial"; tag "basic"; tag "Ensembl_canonical"; tag "GENCODE_Primary"; tag "appris_principal_1"; tag "CCDS"; ccdsid "CCDS49592.1"; havana_gene "OTTMUSG00000070263.1"; havana_transcript "OTTMUST00000170030.1";
chr15	HAVANA	CDS	35884653	35884936	0	+	0	gene_id "ENSMUSG00000037646.11"; transcript_id "ENSMUST00000048646.9"; gene_type "protein_coding"; gene_name "Vps13b"; transcript_type "protein_coding"; transcript_name "Vps13b-201"; exon_number 52; exon_id "ENSMUSE00000234653.4"; level 2; protein_id "ENSMUSP00000045490.8"; transcript_support_level "5"; mgi_id "MGI:1916380"; tag "RNA_Seq_supported_partial"; tag "basic"; tag "Ensembl_canonical"; tag "GENCODE_Primary"; tag "appris_principal_1"; tag "CCDS"; ccdsid "CCDS49592.1"; havana_gene "OTTMUSG00000070263.1"; havana_transcript "OTTMUST00000170030.1";
chr15	ENSEMBL_gcm37	exon	35884653	35884936	0.0502532953295831	+	.	gene_id "ENSMUSG00000037646.11"; transcript_id "ENSMUSG00000037646.11_tx_10"; exon_id "chr15_35884653_35884936_+"; exonnum "56"; txlen "13692";
chr15	ENSEMBL_gcm37	exon	35884653	35884936	20.1359676716983	+	.	gene_id "ENSMUSG00000037646.11"; transcript_id "ENSMUSG00000037646.11_tx_2"; exon_id "chr15_35884653_35884936_+"; exonnum "53"; txlen "13458";
chr15	ENSEMBL_gcm37	exon	35884653	35884936	2.42600019920065	+	.	gene_id "ENSMUSG00000037646.11"; transcript_id "ENSMUSG00000037646.11_tx_3"; exon_id "chr15_35884653_35884936_+"; exonnum "19"; txlen "7322";
chr15	ENSEMBL_gcm37	exon	35884653	35884936	0.849115629553222	+	.	gene_id "ENSMUSG00000037646.11"; transcript_id "ENSMUSG00000037646.11_tx_7"; exon_id "chr15_35884653_35884936_+"; exonnum "52"; txlen "13223";
chr15	HAVANA	exon	35887023	35887150	0	+	.	gene_id "ENSMUSG00000037646.11"; transcript_id "ENSMUST00000048646.9"; gene_type "protein_coding"; gene_name "Vps13b"; transcript_type "protein_coding"; transcript_name "Vps13b-201"; exon_number 53; exon_id "ENSMUSE00000234646.4"; level 2; protein_id "ENSMUSP00000045490.8"; transcript_support_level "5"; mgi_id "MGI:1916380"; tag "RNA_Seq_supported_partial"; tag "basic"; tag "Ensembl_canonical"; tag "GENCODE_Primary"; tag "appris_principal_1"; tag "CCDS"; ccdsid "CCDS49592.1"; havana_gene "OTTMUSG00000070263.1"; havana_transcript "OTTMUST00000170030.1";
chr15	HAVANA	CDS	35887023	35887150	0	+	1	gene_id "ENSMUSG00000037646.11"; transcript_id "ENSMUST00000048646.9"; gene_type "protein_coding"; gene_name "Vps13b"; transcript_type "protein_coding"; transcript_name "Vps13b-201"; exon_number 53; exon_id "ENSMUSE00000234646.4"; level 2; protein_id "ENSMUSP00000045490.8"; transcript_support_level "5"; mgi_id "MGI:1916380"; tag "RNA_Seq_supported_partial"; tag "basic"; tag "Ensembl_canonical"; tag "GENCODE_Primary"; tag "appris_principal_1"; tag "CCDS"; ccdsid "CCDS49592.1"; havana_gene "OTTMUSG00000070263.1"; havana_transcript "OTTMUST00000170030.1";
chr15	ENSEMBL_gcm37	exon	35887023	35887150	0.0502532953295831	+	.	gene_id "ENSMUSG00000037646.11"; transcript_id "ENSMUSG00000037646.11_tx_10"; exon_id "chr15_35887023_35887150_+"; exonnum "57"; txlen "13692";
chr15	ENSEMBL_gcm37	exon	35887023	35887150	20.1359676716983	+	.	gene_id "ENSMUSG00000037646.11"; transcript_id "ENSMUSG00000037646.11_tx_2"; exon_id "chr15_35887023_35887150_+"; exonnum "54"; txlen "13458";
chr15	ENSEMBL_gcm37	exon	35887023	35887150	2.42600019920065	+	.	gene_id "ENSMUSG00000037646.11"; transcript_id "ENSMUSG00000037646.11_tx_3"; exon_id "chr15_35887023_35887150_+"; exonnum "20"; txlen "7322";
chr15	ENSEMBL_gcm37	exon	35887023	35887150	0.849115629553222	+	.	gene_id "ENSMUSG00000037646.11"; transcript_id "ENSMUSG00000037646.11_tx_7"; exon_id "chr15_35887023_35887150_+"; exonnum "53"; txlen "13223";
chr15	HAVANA	exon	35887329	35887528	0	+	.	gene_id "ENSMUSG00000037646.11"; transcript_id "ENSMUST00000048646.9"; gene_type "protein_coding"; gene_name "Vps13b"; transcript_type "protein_coding"; transcript_name "Vps13b-201"; exon_number 54; exon_id "ENSMUSE00000234638.4"; level 2; protein_id "ENSMUSP00000045490.8"; transcript_support_level "5"; mgi_id "MGI:1916380"; tag "RNA_Seq_supported_partial"; tag "basic"; tag "Ensembl_canonical"; tag "GENCODE_Primary"; tag "appris_principal_1"; tag "CCDS"; ccdsid "CCDS49592.1"; havana_gene "OTTMUSG00000070263.1"; havana_transcript "OTTMUST00000170030.1";
chr15	HAVANA	CDS	35887329	35887528	0	+	2	gene_id "ENSMUSG00000037646.11"; transcript_id "ENSMUST00000048646.9"; gene_type "protein_coding"; gene_name "Vps13b"; transcript_type "protein_coding"; transcript_name "Vps13b-201"; exon_number 54; exon_id "ENSMUSE00000234638.4"; level 2; protein_id "ENSMUSP00000045490.8"; transcript_support_level "5"; mgi_id "MGI:1916380"; tag "RNA_Seq_supported_partial"; tag "basic"; tag "Ensembl_canonical"; tag "GENCODE_Primary"; tag "appris_principal_1"; tag "CCDS"; ccdsid "CCDS49592.1"; havana_gene "OTTMUSG00000070263.1"; havana_transcript "OTTMUST00000170030.1";
chr15	ENSEMBL_gcm37	exon	35887329	35887528	0.0502532953295831	+	.	gene_id "ENSMUSG00000037646.11"; transcript_id "ENSMUSG00000037646.11_tx_10"; exon_id "chr15_35887329_35887528_+"; exonnum "58"; txlen "13692";
chr15	ENSEMBL_gcm37	exon	35887329	35887528	20.1359676716983	+	.	gene_id "ENSMUSG00000037646.11"; transcript_id "ENSMUSG00000037646.11_tx_2"; exon_id "chr15_35887329_35887528_+"; exonnum "55"; txlen "13458";
chr15	ENSEMBL_gcm37	exon	35887329	35887528	2.42600019920065	+	.	gene_id "ENSMUSG00000037646.11"; transcript_id "ENSMUSG00000037646.11_tx_3"; exon_id "chr15_35887329_35887528_+"; exonnum "21"; txlen "7322";
chr15	ENSEMBL_gcm37	exon	35887329	35887528	0.849115629553222	+	.	gene_id "ENSMUSG00000037646.11"; transcript_id "ENSMUSG00000037646.11_tx_7"; exon_id "chr15_35887329_35887528_+"; exonnum "54"; txlen "13223";
chr15	HAVANA	exon	35905418	35905536	0	+	.	gene_id "ENSMUSG00000037646.11"; transcript_id "ENSMUST00000048646.9"; gene_type "protein_coding"; gene_name "Vps13b"; transcript_type "protein_coding"; transcript_name "Vps13b-201"; exon_number 55; exon_id "ENSMUSE00000234631.4"; level 2; protein_id "ENSMUSP00000045490.8"; transcript_support_level "5"; mgi_id "MGI:1916380"; tag "RNA_Seq_supported_partial"; tag "basic"; tag "Ensembl_canonical"; tag "GENCODE_Primary"; tag "appris_principal_1"; tag "CCDS"; ccdsid "CCDS49592.1"; havana_gene "OTTMUSG00000070263.1"; havana_transcript "OTTMUST00000170030.1";
chr15	HAVANA	CDS	35905418	35905536	0	+	0	gene_id "ENSMUSG00000037646.11"; transcript_id "ENSMUST00000048646.9"; gene_type "protein_coding"; gene_name "Vps13b"; transcript_type "protein_coding"; transcript_name "Vps13b-201"; exon_number 55; exon_id "ENSMUSE00000234631.4"; level 2; protein_id "ENSMUSP00000045490.8"; transcript_support_level "5"; mgi_id "MGI:1916380"; tag "RNA_Seq_supported_partial"; tag "basic"; tag "Ensembl_canonical"; tag "GENCODE_Primary"; tag "appris_principal_1"; tag "CCDS"; ccdsid "CCDS49592.1"; havana_gene "OTTMUSG00000070263.1"; havana_transcript "OTTMUST00000170030.1";
chr15	ENSEMBL_gcm37	exon	35905418	35905536	0.0502532953295831	+	.	gene_id "ENSMUSG00000037646.11"; transcript_id "ENSMUSG00000037646.11_tx_10"; exon_id "chr15_35905418_35905536_+"; exonnum "59"; txlen "13692";
chr15	ENSEMBL_gcm37	exon	35905418	35905536	20.1359676716983	+	.	gene_id "ENSMUSG00000037646.11"; transcript_id "ENSMUSG00000037646.11_tx_2"; exon_id "chr15_35905418_35905536_+"; exonnum "56"; txlen "13458";
chr15	ENSEMBL_gcm37	exon	35905418	35905536	2.42600019920065	+	.	gene_id "ENSMUSG00000037646.11"; transcript_id "ENSMUSG00000037646.11_tx_3"; exon_id "chr15_35905418_35905536_+"; exonnum "22"; txlen "7322";
chr15	ENSEMBL_gcm37	exon	35905418	35905536	0.849115629553222	+	.	gene_id "ENSMUSG00000037646.11"; transcript_id "ENSMUSG00000037646.11_tx_7"; exon_id "chr15_35905418_35905536_+"; exonnum "55"; txlen "13223";
chr15	HAVANA	exon	35910293	35911095	0	+	.	gene_id "ENSMUSG00000037646.11"; transcript_id "ENSMUST00000048646.9"; gene_type "protein_coding"; gene_name "Vps13b"; transcript_type "protein_coding"; transcript_name "Vps13b-201"; exon_number 56; exon_id "ENSMUSE00000234624.4"; level 2; protein_id "ENSMUSP00000045490.8"; transcript_support_level "5"; mgi_id "MGI:1916380"; tag "RNA_Seq_supported_partial"; tag "basic"; tag "Ensembl_canonical"; tag "GENCODE_Primary"; tag "appris_principal_1"; tag "CCDS"; ccdsid "CCDS49592.1"; havana_gene "OTTMUSG00000070263.1"; havana_transcript "OTTMUST00000170030.1";
chr15	HAVANA	CDS	35910293	35911095	0	+	1	gene_id "ENSMUSG00000037646.11"; transcript_id "ENSMUST00000048646.9"; gene_type "protein_coding"; gene_name "Vps13b"; transcript_type "protein_coding"; transcript_name "Vps13b-201"; exon_number 56; exon_id "ENSMUSE00000234624.4"; level 2; protein_id "ENSMUSP00000045490.8"; transcript_support_level "5"; mgi_id "MGI:1916380"; tag "RNA_Seq_supported_partial"; tag "basic"; tag "Ensembl_canonical"; tag "GENCODE_Primary"; tag "appris_principal_1"; tag "CCDS"; ccdsid "CCDS49592.1"; havana_gene "OTTMUSG00000070263.1"; havana_transcript "OTTMUST00000170030.1";
chr15	ENSEMBL_gcm37	exon	35910293	35911095	0.0502532953295831	+	.	gene_id "ENSMUSG00000037646.11"; transcript_id "ENSMUSG00000037646.11_tx_10"; exon_id "chr15_35910293_35911095_+"; exonnum "60"; txlen "13692";
chr15	ENSEMBL_gcm37	exon	35910293	35911095	20.1359676716983	+	.	gene_id "ENSMUSG00000037646.11"; transcript_id "ENSMUSG00000037646.11_tx_2"; exon_id "chr15_35910293_35911095_+"; exonnum "57"; txlen "13458";
chr15	ENSEMBL_gcm37	exon	35910293	35911095	2.42600019920065	+	.	gene_id "ENSMUSG00000037646.11"; transcript_id "ENSMUSG00000037646.11_tx_3"; exon_id "chr15_35910293_35911095_+"; exonnum "23"; txlen "7322";
chr15	ENSEMBL_gcm37	exon	35910293	35911095	0.849115629553222	+	.	gene_id "ENSMUSG00000037646.11"; transcript_id "ENSMUSG00000037646.11_tx_7"; exon_id "chr15_35910293_35911095_+"; exonnum "56"; txlen "13223";
chr15	HAVANA	exon	35914920	35915096	0	+	.	gene_id "ENSMUSG00000037646.11"; transcript_id "ENSMUST00000048646.9"; gene_type "protein_coding"; gene_name "Vps13b"; transcript_type "protein_coding"; transcript_name "Vps13b-201"; exon_number 57; exon_id "ENSMUSE00000234619.4"; level 2; protein_id "ENSMUSP00000045490.8"; transcript_support_level "5"; mgi_id "MGI:1916380"; tag "RNA_Seq_supported_partial"; tag "basic"; tag "Ensembl_canonical"; tag "GENCODE_Primary"; tag "appris_principal_1"; tag "CCDS"; ccdsid "CCDS49592.1"; havana_gene "OTTMUSG00000070263.1"; havana_transcript "OTTMUST00000170030.1";
chr15	HAVANA	CDS	35914920	35915096	0	+	2	gene_id "ENSMUSG00000037646.11"; transcript_id "ENSMUST00000048646.9"; gene_type "protein_coding"; gene_name "Vps13b"; transcript_type "protein_coding"; transcript_name "Vps13b-201"; exon_number 57; exon_id "ENSMUSE00000234619.4"; level 2; protein_id "ENSMUSP00000045490.8"; transcript_support_level "5"; mgi_id "MGI:1916380"; tag "RNA_Seq_supported_partial"; tag "basic"; tag "Ensembl_canonical"; tag "GENCODE_Primary"; tag "appris_principal_1"; tag "CCDS"; ccdsid "CCDS49592.1"; havana_gene "OTTMUSG00000070263.1"; havana_transcript "OTTMUST00000170030.1";
chr15	ENSEMBL_gcm37	exon	35914920	35915096	0.0502532953295831	+	.	gene_id "ENSMUSG00000037646.11"; transcript_id "ENSMUSG00000037646.11_tx_10"; exon_id "chr15_35914920_35915096_+"; exonnum "61"; txlen "13692";
chr15	ENSEMBL_gcm37	exon	35914920	35915096	20.1359676716983	+	.	gene_id "ENSMUSG00000037646.11"; transcript_id "ENSMUSG00000037646.11_tx_2"; exon_id "chr15_35914920_35915096_+"; exonnum "58"; txlen "13458";
chr15	ENSEMBL_gcm37	exon	35914920	35915096	2.42600019920065	+	.	gene_id "ENSMUSG00000037646.11"; transcript_id "ENSMUSG00000037646.11_tx_3"; exon_id "chr15_35914920_35915096_+"; exonnum "24"; txlen "7322";
chr15	ENSEMBL_gcm37	exon	35914920	35915096	0.849115629553222	+	.	gene_id "ENSMUSG00000037646.11"; transcript_id "ENSMUSG00000037646.11_tx_7"; exon_id "chr15_35914920_35915096_+"; exonnum "57"; txlen "13223";
chr15	HAVANA	exon	35917193	35917363	0	+	.	gene_id "ENSMUSG00000037646.11"; transcript_id "ENSMUST00000048646.9"; gene_type "protein_coding"; gene_name "Vps13b"; transcript_type "protein_coding"; transcript_name "Vps13b-201"; exon_number 58; exon_id "ENSMUSE00000234615.4"; level 2; protein_id "ENSMUSP00000045490.8"; transcript_support_level "5"; mgi_id "MGI:1916380"; tag "RNA_Seq_supported_partial"; tag "basic"; tag "Ensembl_canonical"; tag "GENCODE_Primary"; tag "appris_principal_1"; tag "CCDS"; ccdsid "CCDS49592.1"; havana_gene "OTTMUSG00000070263.1"; havana_transcript "OTTMUST00000170030.1";
chr15	HAVANA	CDS	35917193	35917363	0	+	2	gene_id "ENSMUSG00000037646.11"; transcript_id "ENSMUST00000048646.9"; gene_type "protein_coding"; gene_name "Vps13b"; transcript_type "protein_coding"; transcript_name "Vps13b-201"; exon_number 58; exon_id "ENSMUSE00000234615.4"; level 2; protein_id "ENSMUSP00000045490.8"; transcript_support_level "5"; mgi_id "MGI:1916380"; tag "RNA_Seq_supported_partial"; tag "basic"; tag "Ensembl_canonical"; tag "GENCODE_Primary"; tag "appris_principal_1"; tag "CCDS"; ccdsid "CCDS49592.1"; havana_gene "OTTMUSG00000070263.1"; havana_transcript "OTTMUST00000170030.1";
chr15	ENSEMBL_gcm37	exon	35917193	35917363	0.0502532953295831	+	.	gene_id "ENSMUSG00000037646.11"; transcript_id "ENSMUSG00000037646.11_tx_10"; exon_id "chr15_35917193_35917363_+"; exonnum "62"; txlen "13692";
chr15	ENSEMBL_gcm37	exon	35917193	35917363	20.1359676716983	+	.	gene_id "ENSMUSG00000037646.11"; transcript_id "ENSMUSG00000037646.11_tx_2"; exon_id "chr15_35917193_35917363_+"; exonnum "59"; txlen "13458";
chr15	ENSEMBL_gcm37	exon	35917193	35917363	2.42600019920065	+	.	gene_id "ENSMUSG00000037646.11"; transcript_id "ENSMUSG00000037646.11_tx_3"; exon_id "chr15_35917193_35917363_+"; exonnum "25"; txlen "7322";
chr15	ENSEMBL_gcm37	exon	35917193	35917363	0.849115629553222	+	.	gene_id "ENSMUSG00000037646.11"; transcript_id "ENSMUSG00000037646.11_tx_7"; exon_id "chr15_35917193_35917363_+"; exonnum "58"; txlen "13223";
chr15	HAVANA	exon	35923333	35923509	0	+	.	gene_id "ENSMUSG00000037646.11"; transcript_id "ENSMUST00000048646.9"; gene_type "protein_coding"; gene_name "Vps13b"; transcript_type "protein_coding"; transcript_name "Vps13b-201"; exon_number 59; exon_id "ENSMUSE00000234608.4"; level 2; protein_id "ENSMUSP00000045490.8"; transcript_support_level "5"; mgi_id "MGI:1916380"; tag "RNA_Seq_supported_partial"; tag "basic"; tag "Ensembl_canonical"; tag "GENCODE_Primary"; tag "appris_principal_1"; tag "CCDS"; ccdsid "CCDS49592.1"; havana_gene "OTTMUSG00000070263.1"; havana_transcript "OTTMUST00000170030.1";
chr15	HAVANA	CDS	35923333	35923509	0	+	2	gene_id "ENSMUSG00000037646.11"; transcript_id "ENSMUST00000048646.9"; gene_type "protein_coding"; gene_name "Vps13b"; transcript_type "protein_coding"; transcript_name "Vps13b-201"; exon_number 59; exon_id "ENSMUSE00000234608.4"; level 2; protein_id "ENSMUSP00000045490.8"; transcript_support_level "5"; mgi_id "MGI:1916380"; tag "RNA_Seq_supported_partial"; tag "basic"; tag "Ensembl_canonical"; tag "GENCODE_Primary"; tag "appris_principal_1"; tag "CCDS"; ccdsid "CCDS49592.1"; havana_gene "OTTMUSG00000070263.1"; havana_transcript "OTTMUST00000170030.1";
chr15	ENSEMBL_gcm37	exon	35923333	35923509	0.0502532953295831	+	.	gene_id "ENSMUSG00000037646.11"; transcript_id "ENSMUSG00000037646.11_tx_10"; exon_id "chr15_35923333_35923509_+"; exonnum "63"; txlen "13692";
chr15	ENSEMBL_gcm37	exon	35923333	35923509	20.1359676716983	+	.	gene_id "ENSMUSG00000037646.11"; transcript_id "ENSMUSG00000037646.11_tx_2"; exon_id "chr15_35923333_35923509_+"; exonnum "60"; txlen "13458";
chr15	ENSEMBL_gcm37	exon	35923333	35923509	2.42600019920065	+	.	gene_id "ENSMUSG00000037646.11"; transcript_id "ENSMUSG00000037646.11_tx_3"; exon_id "chr15_35923333_35923509_+"; exonnum "26"; txlen "7322";
chr15	ENSEMBL_gcm37	exon	35923333	35923509	0.849115629553222	+	.	gene_id "ENSMUSG00000037646.11"; transcript_id "ENSMUSG00000037646.11_tx_7"; exon_id "chr15_35923333_35923509_+"; exonnum "59"; txlen "13223";
chr15	HAVANA	exon	35925450	35925552	0	+	.	gene_id "ENSMUSG00000037646.11"; transcript_id "ENSMUST00000048646.9"; gene_type "protein_coding"; gene_name "Vps13b"; transcript_type "protein_coding"; transcript_name "Vps13b-201"; exon_number 60; exon_id "ENSMUSE00000234602.4"; level 2; protein_id "ENSMUSP00000045490.8"; transcript_support_level "5"; mgi_id "MGI:1916380"; tag "RNA_Seq_supported_partial"; tag "basic"; tag "Ensembl_canonical"; tag "GENCODE_Primary"; tag "appris_principal_1"; tag "CCDS"; ccdsid "CCDS49592.1"; havana_gene "OTTMUSG00000070263.1"; havana_transcript "OTTMUST00000170030.1";
chr15	HAVANA	CDS	35925450	35925552	0	+	2	gene_id "ENSMUSG00000037646.11"; transcript_id "ENSMUST00000048646.9"; gene_type "protein_coding"; gene_name "Vps13b"; transcript_type "protein_coding"; transcript_name "Vps13b-201"; exon_number 60; exon_id "ENSMUSE00000234602.4"; level 2; protein_id "ENSMUSP00000045490.8"; transcript_support_level "5"; mgi_id "MGI:1916380"; tag "RNA_Seq_supported_partial"; tag "basic"; tag "Ensembl_canonical"; tag "GENCODE_Primary"; tag "appris_principal_1"; tag "CCDS"; ccdsid "CCDS49592.1"; havana_gene "OTTMUSG00000070263.1"; havana_transcript "OTTMUST00000170030.1";
chr15	ENSEMBL_gcm37	exon	35925450	35925552	0.0502532953295831	+	.	gene_id "ENSMUSG00000037646.11"; transcript_id "ENSMUSG00000037646.11_tx_10"; exon_id "chr15_35925450_35925552_+"; exonnum "64"; txlen "13692";
chr15	ENSEMBL_gcm37	exon	35925450	35925552	20.1359676716983	+	.	gene_id "ENSMUSG00000037646.11"; transcript_id "ENSMUSG00000037646.11_tx_2"; exon_id "chr15_35925450_35925552_+"; exonnum "61"; txlen "13458";
chr15	ENSEMBL_gcm37	exon	35925450	35925552	2.42600019920065	+	.	gene_id "ENSMUSG00000037646.11"; transcript_id "ENSMUSG00000037646.11_tx_3"; exon_id "chr15_35925450_35925552_+"; exonnum "27"; txlen "7322";
chr15	ENSEMBL_gcm37	exon	35925450	35925552	0.849115629553222	+	.	gene_id "ENSMUSG00000037646.11"; transcript_id "ENSMUSG00000037646.11_tx_7"; exon_id "chr15_35925450_35925552_+"; exonnum "60"; txlen "13223";
chr15	HAVANA	exon	35926187	35926436	0	+	.	gene_id "ENSMUSG00000037646.11"; transcript_id "ENSMUST00000048646.9"; gene_type "protein_coding"; gene_name "Vps13b"; transcript_type "protein_coding"; transcript_name "Vps13b-201"; exon_number 61; exon_id "ENSMUSE00000234597.4"; level 2; protein_id "ENSMUSP00000045490.8"; transcript_support_level "5"; mgi_id "MGI:1916380"; tag "RNA_Seq_supported_partial"; tag "basic"; tag "Ensembl_canonical"; tag "GENCODE_Primary"; tag "appris_principal_1"; tag "CCDS"; ccdsid "CCDS49592.1"; havana_gene "OTTMUSG00000070263.1"; havana_transcript "OTTMUST00000170030.1";
chr15	HAVANA	CDS	35926187	35926436	0	+	1	gene_id "ENSMUSG00000037646.11"; transcript_id "ENSMUST00000048646.9"; gene_type "protein_coding"; gene_name "Vps13b"; transcript_type "protein_coding"; transcript_name "Vps13b-201"; exon_number 61; exon_id "ENSMUSE00000234597.4"; level 2; protein_id "ENSMUSP00000045490.8"; transcript_support_level "5"; mgi_id "MGI:1916380"; tag "RNA_Seq_supported_partial"; tag "basic"; tag "Ensembl_canonical"; tag "GENCODE_Primary"; tag "appris_principal_1"; tag "CCDS"; ccdsid "CCDS49592.1"; havana_gene "OTTMUSG00000070263.1"; havana_transcript "OTTMUST00000170030.1";
chr15	ENSEMBL_gcm37	exon	35926187	35926436	0.0502532953295831	+	.	gene_id "ENSMUSG00000037646.11"; transcript_id "ENSMUSG00000037646.11_tx_10"; exon_id "chr15_35926187_35926436_+"; exonnum "65"; txlen "13692";
chr15	ENSEMBL_gcm37	exon	35926187	35926436	20.1359676716983	+	.	gene_id "ENSMUSG00000037646.11"; transcript_id "ENSMUSG00000037646.11_tx_2"; exon_id "chr15_35926187_35926436_+"; exonnum "62"; txlen "13458";
chr15	ENSEMBL_gcm37	exon	35926187	35926436	2.42600019920065	+	.	gene_id "ENSMUSG00000037646.11"; transcript_id "ENSMUSG00000037646.11_tx_3"; exon_id "chr15_35926187_35926436_+"; exonnum "28"; txlen "7322";
chr15	ENSEMBL_gcm37	exon	35926187	35926436	0.849115629553222	+	.	gene_id "ENSMUSG00000037646.11"; transcript_id "ENSMUSG00000037646.11_tx_7"; exon_id "chr15_35926187_35926436_+"; exonnum "61"; txlen "13223";
chr15	HAVANA	CDS	35930001	35930243	0	+	0	gene_id "ENSMUSG00000037646.11"; transcript_id "ENSMUST00000048646.9"; gene_type "protein_coding"; gene_name "Vps13b"; transcript_type "protein_coding"; transcript_name "Vps13b-201"; exon_number 62; exon_id "ENSMUSE00000624141.4"; level 2; protein_id "ENSMUSP00000045490.8"; transcript_support_level "5"; mgi_id "MGI:1916380"; tag "RNA_Seq_supported_partial"; tag "basic"; tag "Ensembl_canonical"; tag "GENCODE_Primary"; tag "appris_principal_1"; tag "CCDS"; ccdsid "CCDS49592.1"; havana_gene "OTTMUSG00000070263.1"; havana_transcript "OTTMUST00000170030.1";
chr15	HAVANA	exon	35930001	35931375	0	+	.	gene_id "ENSMUSG00000037646.11"; transcript_id "ENSMUST00000048646.9"; gene_type "protein_coding"; gene_name "Vps13b"; transcript_type "protein_coding"; transcript_name "Vps13b-201"; exon_number 62; exon_id "ENSMUSE00000624141.4"; level 2; protein_id "ENSMUSP00000045490.8"; transcript_support_level "5"; mgi_id "MGI:1916380"; tag "RNA_Seq_supported_partial"; tag "basic"; tag "Ensembl_canonical"; tag "GENCODE_Primary"; tag "appris_principal_1"; tag "CCDS"; ccdsid "CCDS49592.1"; havana_gene "OTTMUSG00000070263.1"; havana_transcript "OTTMUST00000170030.1";
chr15	ENSEMBL_gcm37	exon	35930001	35931375	0.0502532953295831	+	.	gene_id "ENSMUSG00000037646.11"; transcript_id "ENSMUSG00000037646.11_tx_10"; exon_id "chr15_35930001_35931375_+"; exonnum "66"; txlen "13692";
chr15	ENSEMBL_gcm37	exon	35930001	35931375	20.1359676716983	+	.	gene_id "ENSMUSG00000037646.11"; transcript_id "ENSMUSG00000037646.11_tx_2"; exon_id "chr15_35930001_35931375_+"; exonnum "63"; txlen "13458";
chr15	ENSEMBL_gcm37	exon	35930001	35931375	2.42600019920065	+	.	gene_id "ENSMUSG00000037646.11"; transcript_id "ENSMUSG00000037646.11_tx_3"; exon_id "chr15_35930001_35931375_+"; exonnum "29"; txlen "7322";
chr15	ENSEMBL_gcm37	exon	35930001	35931375	0.849115629553222	+	.	gene_id "ENSMUSG00000037646.11"; transcript_id "ENSMUSG00000037646.11_tx_7"; exon_id "chr15_35930001_35931375_+"; exonnum "62"; txlen "13223";
chr15	HAVANA	stop_codon	35930244	35930246	0	+	0	gene_id "ENSMUSG00000037646.11"; transcript_id "ENSMUST00000048646.9"; gene_type "protein_coding"; gene_name "Vps13b"; transcript_type "protein_coding"; transcript_name "Vps13b-201"; exon_number 62; exon_id "ENSMUSE00000624141.4"; level 2; protein_id "ENSMUSP00000045490.8"; transcript_support_level "5"; mgi_id "MGI:1916380"; tag "RNA_Seq_supported_partial"; tag "basic"; tag "Ensembl_canonical"; tag "GENCODE_Primary"; tag "appris_principal_1"; tag "CCDS"; ccdsid "CCDS49592.1"; havana_gene "OTTMUSG00000070263.1"; havana_transcript "OTTMUST00000170030.1";
chr15	HAVANA	UTR	35930244	35931375	0	+	.	gene_id "ENSMUSG00000037646.11"; transcript_id "ENSMUST00000048646.9"; gene_type "protein_coding"; gene_name "Vps13b"; transcript_type "protein_coding"; transcript_name "Vps13b-201"; exon_number 62; exon_id "ENSMUSE00000624141.4"; level 2; protein_id "ENSMUSP00000045490.8"; transcript_support_level "5"; mgi_id "MGI:1916380"; tag "RNA_Seq_supported_partial"; tag "basic"; tag "Ensembl_canonical"; tag "GENCODE_Primary"; tag "appris_principal_1"; tag "CCDS"; ccdsid "CCDS49592.1"; havana_gene "OTTMUSG00000070263.1"; havana_transcript "OTTMUST00000170030.1";
chr15	ENSEMBL	gene	36029044	36029298	0	+	.	gene_id "ENSMUSG00002075387.1"; gene_type "misc_RNA"; gene_name "Gm54738"; level 3; mgi_id "MGI:6845953";
chr15	ENSEMBL	transcript	36029044	36029298	0	+	.	gene_id "ENSMUSG00002075387.1"; transcript_id "ENSMUST00020183622.1"; gene_type "misc_RNA"; gene_name "Gm54738"; transcript_type "misc_RNA"; transcript_name "Gm54738-201"; level 3; mgi_id "MGI:6845953"; tag "basic"; tag "Ensembl_canonical"; tag "GENCODE_Primary";
chr15	ENSEMBL	exon	36029044	36029298	0	+	.	gene_id "ENSMUSG00002075387.1"; transcript_id "ENSMUST00020183622.1"; gene_type "misc_RNA"; gene_name "Gm54738"; transcript_type "misc_RNA"; transcript_name "Gm54738-201"; exon_number 1; exon_id "ENSMUSE00011467972.1"; level 3; mgi_id "MGI:6845953"; tag "basic"; tag "Ensembl_canonical"; tag "GENCODE_Primary";
chr15	sragcm37_es	exon	36124585	36124711	0.0575705221738064	+	.	gene_id "sragcm37_gene_25060"; transcript_id "sragcm37_gene_25060_tx_1"; exon_id "chr15_36124585_36124711_+"; exonnum "1"; txlen "698";
chr15	sragcm37_ss	exon	36126005	36126575	0.0575705221738064	+	.	gene_id "sragcm37_gene_25060"; transcript_id "sragcm37_gene_25060_tx_1"; exon_id "chr15_36126005_36126575_+"; exonnum "2"; txlen "698";
chr15	HAVANA	transcript	36139796	36140195	0	+	.	gene_id "ENSMUSG00000128822.1"; transcript_id "ENSMUST00000290098.1"; gene_type "lncRNA"; gene_name "ENSMUSG00000128822"; transcript_type "lncRNA"; transcript_name "ENSMUST00000290098"; level 2; tag "TAGENE";
chr15	HAVANA	exon	36139796	36140195	0	+	.	gene_id "ENSMUSG00000128822.1"; transcript_id "ENSMUST00000290098.1"; gene_type "lncRNA"; gene_name "ENSMUSG00000128822"; transcript_type "lncRNA"; transcript_name "ENSMUST00000290098"; exon_number 1; exon_id "ENSMUSE00001574348.1"; level 2; tag "TAGENE";
chr15	HAVANA	gene	36139796	36152435	0	+	.	gene_id "ENSMUSG00000128822.1"; gene_type "lncRNA"; gene_name "ENSMUSG00000128822"; level 2;
chr15	HAVANA	exon	36139822	36139930	0	+	.	gene_id "ENSMUSG00000128822.1"; transcript_id "ENSMUST00000290096.1"; gene_type "lncRNA"; gene_name "ENSMUSG00000128822"; transcript_type "lncRNA"; transcript_name "ENSMUST00000290096"; exon_number 1; exon_id "ENSMUSE00001574350.1"; level 2; tag "TAGENE";
chr15	HAVANA	exon	36139822	36140159	0	+	.	gene_id "ENSMUSG00000128822.1"; transcript_id "ENSMUST00000290097.1"; gene_type "lncRNA"; gene_name "ENSMUSG00000128822"; transcript_type "lncRNA"; transcript_name "ENSMUST00000290097"; exon_number 1; exon_id "ENSMUSE00001574349.1"; level 2; tag "basic"; tag "Ensembl_canonical"; tag "GENCODE_Primary"; tag "TAGENE";
chr15	HAVANA	transcript	36139822	36152435	0	+	.	gene_id "ENSMUSG00000128822.1"; transcript_id "ENSMUST00000290096.1"; gene_type "lncRNA"; gene_name "ENSMUSG00000128822"; transcript_type "lncRNA"; transcript_name "ENSMUST00000290096"; level 2; tag "TAGENE";
chr15	HAVANA	transcript	36139822	36152435	0	+	.	gene_id "ENSMUSG00000128822.1"; transcript_id "ENSMUST00000290097.1"; gene_type "lncRNA"; gene_name "ENSMUSG00000128822"; transcript_type "lncRNA"; transcript_name "ENSMUST00000290097"; level 2; tag "basic"; tag "Ensembl_canonical"; tag "GENCODE_Primary"; tag "TAGENE";
chr15	HAVANA	exon	36152161	36152435	0	+	.	gene_id "ENSMUSG00000128822.1"; transcript_id "ENSMUST00000290096.1"; gene_type "lncRNA"; gene_name "ENSMUSG00000128822"; transcript_type "lncRNA"; transcript_name "ENSMUST00000290096"; exon_number 2; exon_id "ENSMUSE00001574347.1"; level 2; tag "TAGENE";
chr15	HAVANA	exon	36152161	36152435	0	+	.	gene_id "ENSMUSG00000128822.1"; transcript_id "ENSMUST00000290097.1"; gene_type "lncRNA"; gene_name "ENSMUSG00000128822"; transcript_type "lncRNA"; transcript_name "ENSMUST00000290097"; exon_number 2; exon_id "ENSMUSE00001574347.1"; level 2; tag "basic"; tag "Ensembl_canonical"; tag "GENCODE_Primary"; tag "TAGENE";
chr15	HAVANA	exon	36152454	36152733	0	+	.	gene_id "ENSMUSG00000124279.1"; transcript_id "ENSMUST00000262888.1"; gene_type "lncRNA"; gene_name "ENSMUSG00000124279"; transcript_type "lncRNA"; transcript_name "ENSMUST00000262888"; exon_number 1; exon_id "ENSMUSE00001521905.1"; level 2; tag "basic"; tag "Ensembl_canonical"; tag "GENCODE_Primary"; tag "TAGENE";
chr15	HAVANA	gene	36152454	36153951	0	+	.	gene_id "ENSMUSG00000124279.1"; gene_type "lncRNA"; gene_name "ENSMUSG00000124279"; level 2;
chr15	HAVANA	transcript	36152454	36153951	0	+	.	gene_id "ENSMUSG00000124279.1"; transcript_id "ENSMUST00000262888.1"; gene_type "lncRNA"; gene_name "ENSMUSG00000124279"; transcript_type "lncRNA"; transcript_name "ENSMUST00000262888"; level 2; tag "basic"; tag "Ensembl_canonical"; tag "GENCODE_Primary"; tag "TAGENE";
chr15	HAVANA	exon	36153808	36153951	0	+	.	gene_id "ENSMUSG00000124279.1"; transcript_id "ENSMUST00000262888.1"; gene_type "lncRNA"; gene_name "ENSMUSG00000124279"; transcript_type "lncRNA"; transcript_name "ENSMUST00000262888"; exon_number 2; exon_id "ENSMUSE00001521904.1"; level 2; tag "basic"; tag "Ensembl_canonical"; tag "GENCODE_Primary"; tag "TAGENE";
chr15	HAVANA	exon	36162654	36162756	0	+	.	gene_id "ENSMUSG00000134060.1"; transcript_id "ENSMUST00000322262.1"; gene_type "lncRNA"; gene_name "ENSMUSG00000134060"; transcript_type "lncRNA"; transcript_name "ENSMUST00000322262"; exon_number 1; exon_id "ENSMUSE00001635617.1"; level 2; tag "basic"; tag "Ensembl_canonical"; tag "GENCODE_Primary"; tag "TAGENE";
chr15	HAVANA	gene	36162654	36164533	0	+	.	gene_id "ENSMUSG00000134060.1"; gene_type "lncRNA"; gene_name "ENSMUSG00000134060"; level 2;
chr15	HAVANA	transcript	36162654	36164533	0	+	.	gene_id "ENSMUSG00000134060.1"; transcript_id "ENSMUST00000322262.1"; gene_type "lncRNA"; gene_name "ENSMUSG00000134060"; transcript_type "lncRNA"; transcript_name "ENSMUST00000322262"; level 2; tag "basic"; tag "Ensembl_canonical"; tag "GENCODE_Primary"; tag "TAGENE";
chr15	HAVANA	exon	36162990	36163068	0	+	.	gene_id "ENSMUSG00000134060.1"; transcript_id "ENSMUST00000322262.1"; gene_type "lncRNA"; gene_name "ENSMUSG00000134060"; transcript_type "lncRNA"; transcript_name "ENSMUST00000322262"; exon_number 2; exon_id "ENSMUSE00001635616.1"; level 2; tag "basic"; tag "Ensembl_canonical"; tag "GENCODE_Primary"; tag "TAGENE";
chr15	HAVANA	exon	36164310	36164533	0	+	.	gene_id "ENSMUSG00000134060.1"; transcript_id "ENSMUST00000322262.1"; gene_type "lncRNA"; gene_name "ENSMUSG00000134060"; transcript_type "lncRNA"; transcript_name "ENSMUST00000322262"; exon_number 3; exon_id "ENSMUSE00001635615.1"; level 2; tag "basic"; tag "Ensembl_canonical"; tag "GENCODE_Primary"; tag "TAGENE";
chr15	ENSEMBL	gene	36169942	36170100	0	+	.	gene_id "ENSMUSG00000064543.3"; gene_type "snRNA"; gene_name "Gm22979"; level 3; mgi_id "MGI:5452756";
chr15	ENSEMBL	transcript	36169942	36170100	0	+	.	gene_id "ENSMUSG00000064543.3"; transcript_id "ENSMUST00000082609.3"; gene_type "snRNA"; gene_name "Gm22979"; transcript_type "snRNA"; transcript_name "Gm22979-201"; level 3; transcript_support_level "NA"; mgi_id "MGI:5452756"; tag "basic"; tag "Ensembl_canonical"; tag "GENCODE_Primary";
chr15	ENSEMBL	exon	36169942	36170100	0	+	.	gene_id "ENSMUSG00000064543.3"; transcript_id "ENSMUST00000082609.3"; gene_type "snRNA"; gene_name "Gm22979"; transcript_type "snRNA"; transcript_name "Gm22979-201"; exon_number 1; exon_id "ENSMUSE00000521767.2"; level 3; transcript_support_level "NA"; mgi_id "MGI:5452756"; tag "basic"; tag "Ensembl_canonical"; tag "GENCODE_Primary";
chr15	HAVANA	exon	36174156	36174227	0	+	.	gene_id "ENSMUSG00000045996.13"; transcript_id "ENSMUST00000180159.8"; gene_type "protein_coding"; gene_name "Polr2k"; transcript_type "protein_coding"; transcript_name "Polr2k-202"; exon_number 1; exon_id "ENSMUSE00001036632.2"; level 2; protein_id "ENSMUSP00000136975.2"; transcript_support_level "1"; mgi_id "MGI:102725"; tag "basic"; tag "appris_principal_1"; tag "CCDS"; ccdsid "CCDS56980.1"; havana_gene "OTTMUSG00000042372.1"; havana_transcript "OTTMUST00000111663.1";
chr15	HAVANA	UTR	36174156	36174227	0	+	.	gene_id "ENSMUSG00000045996.13"; transcript_id "ENSMUST00000180159.8"; gene_type "protein_coding"; gene_name "Polr2k"; transcript_type "protein_coding"; transcript_name "Polr2k-202"; exon_number 1; exon_id "ENSMUSE00001036632.2"; level 2; protein_id "ENSMUSP00000136975.2"; transcript_support_level "1"; mgi_id "MGI:102725"; tag "basic"; tag "appris_principal_1"; tag "CCDS"; ccdsid "CCDS56980.1"; havana_gene "OTTMUSG00000042372.1"; havana_transcript "OTTMUST00000111663.1";
chr15	HAVANA	transcript	36174156	36177153	0	+	.	gene_id "ENSMUSG00000045996.13"; transcript_id "ENSMUST00000180159.8"; gene_type "protein_coding"; gene_name "Polr2k"; transcript_type "protein_coding"; transcript_name "Polr2k-202"; level 2; protein_id "ENSMUSP00000136975.2"; transcript_support_level "1"; mgi_id "MGI:102725"; tag "basic"; tag "appris_principal_1"; tag "CCDS"; ccdsid "CCDS56980.1"; havana_gene "OTTMUSG00000042372.1"; havana_transcript "OTTMUST00000111663.1";
chr15	HAVANA	gene	36174156	36177156	0	+	.	gene_id "ENSMUSG00000045996.13"; gene_type "protein_coding"; gene_name "Polr2k"; level 2; mgi_id "MGI:102725"; havana_gene "OTTMUSG00000042372.1";
chr15	HAVANA	UTR	36174179	36174245	0	+	.	gene_id "ENSMUSG00000045996.13"; transcript_id "ENSMUST00000057177.7"; gene_type "protein_coding"; gene_name "Polr2k"; transcript_type "protein_coding"; transcript_name "Polr2k-201"; exon_number 1; exon_id "ENSMUSE00000359345.6"; level 2; protein_id "ENSMUSP00000051968.6"; transcript_support_level "1"; mgi_id "MGI:102725"; tag "basic"; tag "Ensembl_canonical"; tag "GENCODE_Primary"; tag "CCDS"; ccdsid "CCDS27426.1"; havana_gene "OTTMUSG00000042372.1"; havana_transcript "OTTMUST00000111664.1";
chr15	HAVANA	exon	36174179	36174359	0	+	.	gene_id "ENSMUSG00000045996.13"; transcript_id "ENSMUST00000057177.7"; gene_type "protein_coding"; gene_name "Polr2k"; transcript_type "protein_coding"; transcript_name "Polr2k-201"; exon_number 1; exon_id "ENSMUSE00000359345.6"; level 2; protein_id "ENSMUSP00000051968.6"; transcript_support_level "1"; mgi_id "MGI:102725"; tag "basic"; tag "Ensembl_canonical"; tag "GENCODE_Primary"; tag "CCDS"; ccdsid "CCDS27426.1"; havana_gene "OTTMUSG00000042372.1"; havana_transcript "OTTMUST00000111664.1";
chr15	HAVANA	transcript	36174179	36177156	0	+	.	gene_id "ENSMUSG00000045996.13"; transcript_id "ENSMUST00000057177.7"; gene_type "protein_coding"; gene_name "Polr2k"; transcript_type "protein_coding"; transcript_name "Polr2k-201"; level 2; protein_id "ENSMUSP00000051968.6"; transcript_support_level "1"; mgi_id "MGI:102725"; tag "basic"; tag "Ensembl_canonical"; tag "GENCODE_Primary"; tag "CCDS"; ccdsid "CCDS27426.1"; havana_gene "OTTMUSG00000042372.1"; havana_transcript "OTTMUST00000111664.1";
chr15	HAVANA	start_codon	36174246	36174248	0	+	0	gene_id "ENSMUSG00000045996.13"; transcript_id "ENSMUST00000057177.7"; gene_type "protein_coding"; gene_name "Polr2k"; transcript_type "protein_coding"; transcript_name "Polr2k-201"; exon_number 1; exon_id "ENSMUSE00000359345.6"; level 2; protein_id "ENSMUSP00000051968.6"; transcript_support_level "1"; mgi_id "MGI:102725"; tag "basic"; tag "Ensembl_canonical"; tag "GENCODE_Primary"; tag "CCDS"; ccdsid "CCDS27426.1"; havana_gene "OTTMUSG00000042372.1"; havana_transcript "OTTMUST00000111664.1";
chr15	HAVANA	CDS	36174246	36174359	0	+	0	gene_id "ENSMUSG00000045996.13"; transcript_id "ENSMUST00000057177.7"; gene_type "protein_coding"; gene_name "Polr2k"; transcript_type "protein_coding"; transcript_name "Polr2k-201"; exon_number 1; exon_id "ENSMUSE00000359345.6"; level 2; protein_id "ENSMUSP00000051968.6"; transcript_support_level "1"; mgi_id "MGI:102725"; tag "basic"; tag "Ensembl_canonical"; tag "GENCODE_Primary"; tag "CCDS"; ccdsid "CCDS27426.1"; havana_gene "OTTMUSG00000042372.1"; havana_transcript "OTTMUST00000111664.1";
chr15	HAVANA	UTR	36175133	36175141	0	+	.	gene_id "ENSMUSG00000045996.13"; transcript_id "ENSMUST00000180159.8"; gene_type "protein_coding"; gene_name "Polr2k"; transcript_type "protein_coding"; transcript_name "Polr2k-202"; exon_number 2; exon_id "ENSMUSE00001251378.2"; level 2; protein_id "ENSMUSP00000136975.2"; transcript_support_level "1"; mgi_id "MGI:102725"; tag "basic"; tag "appris_principal_1"; tag "CCDS"; ccdsid "CCDS56980.1"; havana_gene "OTTMUSG00000042372.1"; havana_transcript "OTTMUST00000111663.1";
chr15	HAVANA	exon	36175133	36175202	0	+	.	gene_id "ENSMUSG00000045996.13"; transcript_id "ENSMUST00000180159.8"; gene_type "protein_coding"; gene_name "Polr2k"; transcript_type "protein_coding"; transcript_name "Polr2k-202"; exon_number 2; exon_id "ENSMUSE00001251378.2"; level 2; protein_id "ENSMUSP00000136975.2"; transcript_support_level "1"; mgi_id "MGI:102725"; tag "basic"; tag "appris_principal_1"; tag "CCDS"; ccdsid "CCDS56980.1"; havana_gene "OTTMUSG00000042372.1"; havana_transcript "OTTMUST00000111663.1";
chr15	HAVANA	exon	36175133	36175202	0	+	.	gene_id "ENSMUSG00000045996.13"; transcript_id "ENSMUST00000057177.7"; gene_type "protein_coding"; gene_name "Polr2k"; transcript_type "protein_coding"; transcript_name "Polr2k-201"; exon_number 2; exon_id "ENSMUSE00001219436.2"; level 2; protein_id "ENSMUSP00000051968.6"; transcript_support_level "1"; mgi_id "MGI:102725"; tag "basic"; tag "Ensembl_canonical"; tag "GENCODE_Primary"; tag "CCDS"; ccdsid "CCDS27426.1"; havana_gene "OTTMUSG00000042372.1"; havana_transcript "OTTMUST00000111664.1";
chr15	HAVANA	CDS	36175133	36175202	0	+	0	gene_id "ENSMUSG00000045996.13"; transcript_id "ENSMUST00000057177.7"; gene_type "protein_coding"; gene_name "Polr2k"; transcript_type "protein_coding"; transcript_name "Polr2k-201"; exon_number 2; exon_id "ENSMUSE00001219436.2"; level 2; protein_id "ENSMUSP00000051968.6"; transcript_support_level "1"; mgi_id "MGI:102725"; tag "basic"; tag "Ensembl_canonical"; tag "GENCODE_Primary"; tag "CCDS"; ccdsid "CCDS27426.1"; havana_gene "OTTMUSG00000042372.1"; havana_transcript "OTTMUST00000111664.1";
chr15	HAVANA	start_codon	36175142	36175144	0	+	0	gene_id "ENSMUSG00000045996.13"; transcript_id "ENSMUST00000180159.8"; gene_type "protein_coding"; gene_name "Polr2k"; transcript_type "protein_coding"; transcript_name "Polr2k-202"; exon_number 2; exon_id "ENSMUSE00001251378.2"; level 2; protein_id "ENSMUSP00000136975.2"; transcript_support_level "1"; mgi_id "MGI:102725"; tag "basic"; tag "appris_principal_1"; tag "CCDS"; ccdsid "CCDS56980.1"; havana_gene "OTTMUSG00000042372.1"; havana_transcript "OTTMUST00000111663.1";
chr15	HAVANA	CDS	36175142	36175202	0	+	0	gene_id "ENSMUSG00000045996.13"; transcript_id "ENSMUST00000180159.8"; gene_type "protein_coding"; gene_name "Polr2k"; transcript_type "protein_coding"; transcript_name "Polr2k-202"; exon_number 2; exon_id "ENSMUSE00001251378.2"; level 2; protein_id "ENSMUSP00000136975.2"; transcript_support_level "1"; mgi_id "MGI:102725"; tag "basic"; tag "appris_principal_1"; tag "CCDS"; ccdsid "CCDS56980.1"; havana_gene "OTTMUSG00000042372.1"; havana_transcript "OTTMUST00000111663.1";
chr15	HAVANA	exon	36175530	36175622	0	+	.	gene_id "ENSMUSG00000045996.13"; transcript_id "ENSMUST00000180159.8"; gene_type "protein_coding"; gene_name "Polr2k"; transcript_type "protein_coding"; transcript_name "Polr2k-202"; exon_number 3; exon_id "ENSMUSE00000337215.2"; level 2; protein_id "ENSMUSP00000136975.2"; transcript_support_level "1"; mgi_id "MGI:102725"; tag "basic"; tag "appris_principal_1"; tag "CCDS"; ccdsid "CCDS56980.1"; havana_gene "OTTMUSG00000042372.1"; havana_transcript "OTTMUST00000111663.1";
chr15	HAVANA	CDS	36175530	36175622	0	+	2	gene_id "ENSMUSG00000045996.13"; transcript_id "ENSMUST00000180159.8"; gene_type "protein_coding"; gene_name "Polr2k"; transcript_type "protein_coding"; transcript_name "Polr2k-202"; exon_number 3; exon_id "ENSMUSE00000337215.2"; level 2; protein_id "ENSMUSP00000136975.2"; transcript_support_level "1"; mgi_id "MGI:102725"; tag "basic"; tag "appris_principal_1"; tag "CCDS"; ccdsid "CCDS56980.1"; havana_gene "OTTMUSG00000042372.1"; havana_transcript "OTTMUST00000111663.1";
chr15	HAVANA	exon	36175530	36175622	0	+	.	gene_id "ENSMUSG00000045996.13"; transcript_id "ENSMUST00000057177.7"; gene_type "protein_coding"; gene_name "Polr2k"; transcript_type "protein_coding"; transcript_name "Polr2k-201"; exon_number 3; exon_id "ENSMUSE00000337215.2"; level 2; protein_id "ENSMUSP00000051968.6"; transcript_support_level "1"; mgi_id "MGI:102725"; tag "basic"; tag "Ensembl_canonical"; tag "GENCODE_Primary"; tag "CCDS"; ccdsid "CCDS27426.1"; havana_gene "OTTMUSG00000042372.1"; havana_transcript "OTTMUST00000111664.1";
chr15	HAVANA	CDS	36175530	36175622	0	+	2	gene_id "ENSMUSG00000045996.13"; transcript_id "ENSMUST00000057177.7"; gene_type "protein_coding"; gene_name "Polr2k"; transcript_type "protein_coding"; transcript_name "Polr2k-201"; exon_number 3; exon_id "ENSMUSE00000337215.2"; level 2; protein_id "ENSMUSP00000051968.6"; transcript_support_level "1"; mgi_id "MGI:102725"; tag "basic"; tag "Ensembl_canonical"; tag "GENCODE_Primary"; tag "CCDS"; ccdsid "CCDS27426.1"; havana_gene "OTTMUSG00000042372.1"; havana_transcript "OTTMUST00000111664.1";
chr15	sragcm37_mid	exon	36176530	36176625	0.16097089644281	+	.	gene_id "ENSMUSG00000037617.13"; transcript_id "ENSMUSG00000037617.13_tx_10"; exon_id "chr15_36176530_36176625_+"; exonnum "1"; txlen "3875";
chr15	sragcm37_mid	exon	36176530	36176625	0.00705199427102427	+	.	gene_id "ENSMUSG00000037617.13"; transcript_id "ENSMUSG00000037617.13_tx_11"; exon_id "chr15_36176530_36176625_+"; exonnum "1"; txlen "3940";
chr15	sragcm37_mid	exon	36176530	36176625	1.50723368605907	+	.	gene_id "ENSMUSG00000037617.13"; transcript_id "ENSMUSG00000037617.13_tx_7"; exon_id "chr15_36176530_36176625_+"; exonnum "1"; txlen "3835";
chr15	sragcm37_mid	exon	36176530	36176625	0.691076705588762	+	.	gene_id "ENSMUSG00000037617.13"; transcript_id "ENSMUSG00000037617.13_tx_9"; exon_id "chr15_36176530_36176625_+"; exonnum "1"; txlen "3682";
chr15	HAVANA	CDS	36176900	36176919	0	+	2	gene_id "ENSMUSG00000045996.13"; transcript_id "ENSMUST00000180159.8"; gene_type "protein_coding"; gene_name "Polr2k"; transcript_type "protein_coding"; transcript_name "Polr2k-202"; exon_number 4; exon_id "ENSMUSE00000990715.2"; level 2; protein_id "ENSMUSP00000136975.2"; transcript_support_level "1"; mgi_id "MGI:102725"; tag "basic"; tag "appris_principal_1"; tag "CCDS"; ccdsid "CCDS56980.1"; havana_gene "OTTMUSG00000042372.1"; havana_transcript "OTTMUST00000111663.1";
chr15	HAVANA	CDS	36176900	36176919	0	+	2	gene_id "ENSMUSG00000045996.13"; transcript_id "ENSMUST00000057177.7"; gene_type "protein_coding"; gene_name "Polr2k"; transcript_type "protein_coding"; transcript_name "Polr2k-201"; exon_number 4; exon_id "ENSMUSE00001052327.2"; level 2; protein_id "ENSMUSP00000051968.6"; transcript_support_level "1"; mgi_id "MGI:102725"; tag "basic"; tag "Ensembl_canonical"; tag "GENCODE_Primary"; tag "CCDS"; ccdsid "CCDS27426.1"; havana_gene "OTTMUSG00000042372.1"; havana_transcript "OTTMUST00000111664.1";
chr15	HAVANA	exon	36176900	36177153	0	+	.	gene_id "ENSMUSG00000045996.13"; transcript_id "ENSMUST00000180159.8"; gene_type "protein_coding"; gene_name "Polr2k"; transcript_type "protein_coding"; transcript_name "Polr2k-202"; exon_number 4; exon_id "ENSMUSE00000990715.2"; level 2; protein_id "ENSMUSP00000136975.2"; transcript_support_level "1"; mgi_id "MGI:102725"; tag "basic"; tag "appris_principal_1"; tag "CCDS"; ccdsid "CCDS56980.1"; havana_gene "OTTMUSG00000042372.1"; havana_transcript "OTTMUST00000111663.1";
chr15	HAVANA	exon	36176900	36177156	0	+	.	gene_id "ENSMUSG00000045996.13"; transcript_id "ENSMUST00000057177.7"; gene_type "protein_coding"; gene_name "Polr2k"; transcript_type "protein_coding"; transcript_name "Polr2k-201"; exon_number 4; exon_id "ENSMUSE00001052327.2"; level 2; protein_id "ENSMUSP00000051968.6"; transcript_support_level "1"; mgi_id "MGI:102725"; tag "basic"; tag "Ensembl_canonical"; tag "GENCODE_Primary"; tag "CCDS"; ccdsid "CCDS27426.1"; havana_gene "OTTMUSG00000042372.1"; havana_transcript "OTTMUST00000111664.1";
chr15	HAVANA	stop_codon	36176920	36176922	0	+	0	gene_id "ENSMUSG00000045996.13"; transcript_id "ENSMUST00000180159.8"; gene_type "protein_coding"; gene_name "Polr2k"; transcript_type "protein_coding"; transcript_name "Polr2k-202"; exon_number 4; exon_id "ENSMUSE00000990715.2"; level 2; protein_id "ENSMUSP00000136975.2"; transcript_support_level "1"; mgi_id "MGI:102725"; tag "basic"; tag "appris_principal_1"; tag "CCDS"; ccdsid "CCDS56980.1"; havana_gene "OTTMUSG00000042372.1"; havana_transcript "OTTMUST00000111663.1";
chr15	HAVANA	stop_codon	36176920	36176922	0	+	0	gene_id "ENSMUSG00000045996.13"; transcript_id "ENSMUST00000057177.7"; gene_type "protein_coding"; gene_name "Polr2k"; transcript_type "protein_coding"; transcript_name "Polr2k-201"; exon_number 4; exon_id "ENSMUSE00001052327.2"; level 2; protein_id "ENSMUSP00000051968.6"; transcript_support_level "1"; mgi_id "MGI:102725"; tag "basic"; tag "Ensembl_canonical"; tag "GENCODE_Primary"; tag "CCDS"; ccdsid "CCDS27426.1"; havana_gene "OTTMUSG00000042372.1"; havana_transcript "OTTMUST00000111664.1";
chr15	HAVANA	UTR	36176920	36177153	0	+	.	gene_id "ENSMUSG00000045996.13"; transcript_id "ENSMUST00000180159.8"; gene_type "protein_coding"; gene_name "Polr2k"; transcript_type "protein_coding"; transcript_name "Polr2k-202"; exon_number 4; exon_id "ENSMUSE00000990715.2"; level 2; protein_id "ENSMUSP00000136975.2"; transcript_support_level "1"; mgi_id "MGI:102725"; tag "basic"; tag "appris_principal_1"; tag "CCDS"; ccdsid "CCDS56980.1"; havana_gene "OTTMUSG00000042372.1"; havana_transcript "OTTMUST00000111663.1";
chr15	HAVANA	UTR	36176920	36177156	0	+	.	gene_id "ENSMUSG00000045996.13"; transcript_id "ENSMUST00000057177.7"; gene_type "protein_coding"; gene_name "Polr2k"; transcript_type "protein_coding"; transcript_name "Polr2k-201"; exon_number 4; exon_id "ENSMUSE00001052327.2"; level 2; protein_id "ENSMUSP00000051968.6"; transcript_support_level "1"; mgi_id "MGI:102725"; tag "basic"; tag "Ensembl_canonical"; tag "GENCODE_Primary"; tag "CCDS"; ccdsid "CCDS27426.1"; havana_gene "OTTMUSG00000042372.1"; havana_transcript "OTTMUST00000111664.1";
chr15	sragcm37_mid	exon	36177182	36177347	0.16097089644281	+	.	gene_id "ENSMUSG00000037617.13"; transcript_id "ENSMUSG00000037617.13_tx_10"; exon_id "chr15_36177182_36177347_+"; exonnum "2"; txlen "3875";
chr15	sragcm37_mid	exon	36177182	36177347	0.00705199427102427	+	.	gene_id "ENSMUSG00000037617.13"; transcript_id "ENSMUSG00000037617.13_tx_11"; exon_id "chr15_36177182_36177347_+"; exonnum "2"; txlen "3940";
chr15	sragcm37_mid	exon	36177182	36177347	1.50723368605907	+	.	gene_id "ENSMUSG00000037617.13"; transcript_id "ENSMUSG00000037617.13_tx_7"; exon_id "chr15_36177182_36177347_+"; exonnum "2"; txlen "3835";
chr15	sragcm37_mid	exon	36177182	36177347	0.691076705588762	+	.	gene_id "ENSMUSG00000037617.13"; transcript_id "ENSMUSG00000037617.13_tx_9"; exon_id "chr15_36177182_36177347_+"; exonnum "2"; txlen "3682";
chr15	HAVANA	exon	36178245	36178749	0	+	.	gene_id "ENSMUSG00000037617.13"; transcript_id "ENSMUST00000227623.2"; gene_type "protein_coding"; gene_name "Spag1"; transcript_type "protein_coding"; transcript_name "Spag1-206"; exon_number 1; exon_id "ENSMUSE00001435214.2"; level 2; protein_id "ENSMUSP00000153834.2"; mgi_id "MGI:1349387"; tag "alternative_5_UTR"; tag "mRNA_end_NF"; tag "cds_end_NF"; havana_gene "OTTMUSG00000070317.1"; havana_transcript "OTTMUST00000170152.1";
chr15	HAVANA	UTR	36178245	36178749	0	+	.	gene_id "ENSMUSG00000037617.13"; transcript_id "ENSMUST00000227623.2"; gene_type "protein_coding"; gene_name "Spag1"; transcript_type "protein_coding"; transcript_name "Spag1-206"; exon_number 1; exon_id "ENSMUSE00001435214.2"; level 2; protein_id "ENSMUSP00000153834.2"; mgi_id "MGI:1349387"; tag "alternative_5_UTR"; tag "mRNA_end_NF"; tag "cds_end_NF"; havana_gene "OTTMUSG00000070317.1"; havana_transcript "OTTMUST00000170152.1";
chr15	HAVANA	transcript	36178245	36183888	0	+	.	gene_id "ENSMUSG00000037617.13"; transcript_id "ENSMUST00000227623.2"; gene_type "protein_coding"; gene_name "Spag1"; transcript_type "protein_coding"; transcript_name "Spag1-206"; level 2; protein_id "ENSMUSP00000153834.2"; mgi_id "MGI:1349387"; tag "alternative_5_UTR"; tag "mRNA_end_NF"; tag "cds_end_NF"; havana_gene "OTTMUSG00000070317.1"; havana_transcript "OTTMUST00000170152.1";
chr15	HAVANA	gene	36178245	36235767	0	+	.	gene_id "ENSMUSG00000037617.13"; gene_type "protein_coding"; gene_name "Spag1"; level 2; mgi_id "MGI:1349387"; tag "ncRNA_host"; havana_gene "OTTMUSG00000070317.1";
chr15	sragcm37_mid	exon	36178597	36178749	0.16097089644281	+	.	gene_id "ENSMUSG00000037617.13"; transcript_id "ENSMUSG00000037617.13_tx_10"; exon_id "chr15_36178597_36178749_+"; exonnum "3"; txlen "3875";
chr15	sragcm37_mid	exon	36178597	36178749	0.00705199427102427	+	.	gene_id "ENSMUSG00000037617.13"; transcript_id "ENSMUSG00000037617.13_tx_11"; exon_id "chr15_36178597_36178749_+"; exonnum "3"; txlen "3940";
chr15	sragcm37_mid	exon	36178597	36178749	1.50723368605907	+	.	gene_id "ENSMUSG00000037617.13"; transcript_id "ENSMUSG00000037617.13_tx_7"; exon_id "chr15_36178597_36178749_+"; exonnum "3"; txlen "3835";
chr15	sragcm37_es	exon	36179467	36179523	21.6709723279178	+	.	gene_id "ENSMUSG00000037617.13"; transcript_id "ENSMUSG00000037617.13_tx_1"; exon_id "chr15_36179467_36179523_+"; exonnum "1"; txlen "3477";
chr15	sragcm37_es	exon	36179467	36179523	1.34588824985	+	.	gene_id "ENSMUSG00000037617.13"; transcript_id "ENSMUSG00000037617.13_tx_8"; exon_id "chr15_36179467_36179523_+"; exonnum "1"; txlen "3517";
chr15	HAVANA	exon	36179514	36179728	0	+	.	gene_id "ENSMUSG00000037617.13"; transcript_id "ENSMUST00000047348.11"; gene_type "protein_coding"; gene_name "Spag1"; transcript_type "protein_coding"; transcript_name "Spag1-201"; exon_number 1; exon_id "ENSMUSE00000382729.3"; level 2; protein_id "ENSMUSP00000047335.4"; transcript_support_level "1"; mgi_id "MGI:1349387"; tag "basic"; tag "Ensembl_canonical"; tag "GENCODE_Primary"; tag "appris_principal_1"; tag "CCDS"; ccdsid "CCDS37061.1"; havana_gene "OTTMUSG00000070317.1"; havana_transcript "OTTMUST00000170153.1";
chr15	HAVANA	UTR	36179514	36179728	0	+	.	gene_id "ENSMUSG00000037617.13"; transcript_id "ENSMUST00000047348.11"; gene_type "protein_coding"; gene_name "Spag1"; transcript_type "protein_coding"; transcript_name "Spag1-201"; exon_number 1; exon_id "ENSMUSE00000382729.3"; level 2; protein_id "ENSMUSP00000047335.4"; transcript_support_level "1"; mgi_id "MGI:1349387"; tag "basic"; tag "Ensembl_canonical"; tag "GENCODE_Primary"; tag "appris_principal_1"; tag "CCDS"; ccdsid "CCDS37061.1"; havana_gene "OTTMUSG00000070317.1"; havana_transcript "OTTMUST00000170153.1";
chr15	HAVANA	transcript	36179514	36235767	0	+	.	gene_id "ENSMUSG00000037617.13"; transcript_id "ENSMUST00000047348.11"; gene_type "protein_coding"; gene_name "Spag1"; transcript_type "protein_coding"; transcript_name "Spag1-201"; level 2; protein_id "ENSMUSP00000047335.4"; transcript_support_level "1"; mgi_id "MGI:1349387"; tag "basic"; tag "Ensembl_canonical"; tag "GENCODE_Primary"; tag "appris_principal_1"; tag "CCDS"; ccdsid "CCDS37061.1"; havana_gene "OTTMUSG00000070317.1"; havana_transcript "OTTMUST00000170153.1";
chr15	HAVANA	exon	36179676	36179907	0	+	.	gene_id "ENSMUSG00000037617.13"; transcript_id "ENSMUST00000171205.3"; gene_type "protein_coding"; gene_name "Spag1"; transcript_type "protein_coding"; transcript_name "Spag1-202"; exon_number 1; exon_id "ENSMUSE00000878049.2"; level 2; protein_id "ENSMUSP00000132233.2"; transcript_support_level "1"; mgi_id "MGI:1349387"; tag "alternative_5_UTR"; tag "basic"; tag "appris_principal_1"; tag "CCDS"; ccdsid "CCDS37061.1"; havana_gene "OTTMUSG00000070317.1"; havana_transcript "OTTMUST00000170154.1";
chr15	HAVANA	UTR	36179676	36179907	0	+	.	gene_id "ENSMUSG00000037617.13"; transcript_id "ENSMUST00000171205.3"; gene_type "protein_coding"; gene_name "Spag1"; transcript_type "protein_coding"; transcript_name "Spag1-202"; exon_number 1; exon_id "ENSMUSE00000878049.2"; level 2; protein_id "ENSMUSP00000132233.2"; transcript_support_level "1"; mgi_id "MGI:1349387"; tag "alternative_5_UTR"; tag "basic"; tag "appris_principal_1"; tag "CCDS"; ccdsid "CCDS37061.1"; havana_gene "OTTMUSG00000070317.1"; havana_transcript "OTTMUST00000170154.1";
chr15	HAVANA	transcript	36179676	36235323	0	+	.	gene_id "ENSMUSG00000037617.13"; transcript_id "ENSMUST00000171205.3"; gene_type "protein_coding"; gene_name "Spag1"; transcript_type "protein_coding"; transcript_name "Spag1-202"; level 2; protein_id "ENSMUSP00000132233.2"; transcript_support_level "1"; mgi_id "MGI:1349387"; tag "alternative_5_UTR"; tag "basic"; tag "appris_principal_1"; tag "CCDS"; ccdsid "CCDS37061.1"; havana_gene "OTTMUSG00000070317.1"; havana_transcript "OTTMUST00000170154.1";
chr15	sragcm37_es	exon	36179925	36180169	8.43884337474353	+	.	gene_id "ENSMUSG00000037617.13"; transcript_id "ENSMUSG00000037617.13_tx_4"; exon_id "chr15_36179925_36180169_+"; exonnum "1"; txlen "3665";
chr15	HAVANA	UTR	36181842	36181843	0	+	.	gene_id "ENSMUSG00000037617.13"; transcript_id "ENSMUST00000227623.2"; gene_type "protein_coding"; gene_name "Spag1"; transcript_type "protein_coding"; transcript_name "Spag1-206"; exon_number 2; exon_id "ENSMUSE00000233474.2"; level 2; protein_id "ENSMUSP00000153834.2"; mgi_id "MGI:1349387"; tag "alternative_5_UTR"; tag "mRNA_end_NF"; tag "cds_end_NF"; havana_gene "OTTMUSG00000070317.1"; havana_transcript "OTTMUST00000170152.1";
chr15	HAVANA	UTR	36181842	36181843	0	+	.	gene_id "ENSMUSG00000037617.13"; transcript_id "ENSMUST00000047348.11"; gene_type "protein_coding"; gene_name "Spag1"; transcript_type "protein_coding"; transcript_name "Spag1-201"; exon_number 2; exon_id "ENSMUSE00000233474.2"; level 2; protein_id "ENSMUSP00000047335.4"; transcript_support_level "1"; mgi_id "MGI:1349387"; tag "basic"; tag "Ensembl_canonical"; tag "GENCODE_Primary"; tag "appris_principal_1"; tag "CCDS"; ccdsid "CCDS37061.1"; havana_gene "OTTMUSG00000070317.1"; havana_transcript "OTTMUST00000170153.1";
chr15	HAVANA	UTR	36181842	36181843	0	+	.	gene_id "ENSMUSG00000037617.13"; transcript_id "ENSMUST00000171205.3"; gene_type "protein_coding"; gene_name "Spag1"; transcript_type "protein_coding"; transcript_name "Spag1-202"; exon_number 2; exon_id "ENSMUSE00000233474.2"; level 2; protein_id "ENSMUSP00000132233.2"; transcript_support_level "1"; mgi_id "MGI:1349387"; tag "alternative_5_UTR"; tag "basic"; tag "appris_principal_1"; tag "CCDS"; ccdsid "CCDS37061.1"; havana_gene "OTTMUSG00000070317.1"; havana_transcript "OTTMUST00000170154.1";
chr15	HAVANA	exon	36181842	36181989	0	+	.	gene_id "ENSMUSG00000037617.13"; transcript_id "ENSMUST00000227623.2"; gene_type "protein_coding"; gene_name "Spag1"; transcript_type "protein_coding"; transcript_name "Spag1-206"; exon_number 2; exon_id "ENSMUSE00000233474.2"; level 2; protein_id "ENSMUSP00000153834.2"; mgi_id "MGI:1349387"; tag "alternative_5_UTR"; tag "mRNA_end_NF"; tag "cds_end_NF"; havana_gene "OTTMUSG00000070317.1"; havana_transcript "OTTMUST00000170152.1";
chr15	HAVANA	exon	36181842	36181989	0	+	.	gene_id "ENSMUSG00000037617.13"; transcript_id "ENSMUST00000047348.11"; gene_type "protein_coding"; gene_name "Spag1"; transcript_type "protein_coding"; transcript_name "Spag1-201"; exon_number 2; exon_id "ENSMUSE00000233474.2"; level 2; protein_id "ENSMUSP00000047335.4"; transcript_support_level "1"; mgi_id "MGI:1349387"; tag "basic"; tag "Ensembl_canonical"; tag "GENCODE_Primary"; tag "appris_principal_1"; tag "CCDS"; ccdsid "CCDS37061.1"; havana_gene "OTTMUSG00000070317.1"; havana_transcript "OTTMUST00000170153.1";
chr15	HAVANA	exon	36181842	36181989	0	+	.	gene_id "ENSMUSG00000037617.13"; transcript_id "ENSMUST00000171205.3"; gene_type "protein_coding"; gene_name "Spag1"; transcript_type "protein_coding"; transcript_name "Spag1-202"; exon_number 2; exon_id "ENSMUSE00000233474.2"; level 2; protein_id "ENSMUSP00000132233.2"; transcript_support_level "1"; mgi_id "MGI:1349387"; tag "alternative_5_UTR"; tag "basic"; tag "appris_principal_1"; tag "CCDS"; ccdsid "CCDS37061.1"; havana_gene "OTTMUSG00000070317.1"; havana_transcript "OTTMUST00000170154.1";
chr15	ENSEMBL_gcm37	exon	36181842	36181989	21.6709723279178	+	.	gene_id "ENSMUSG00000037617.13"; transcript_id "ENSMUSG00000037617.13_tx_1"; exon_id "chr15_36181842_36181989_+"; exonnum "2"; txlen "3477";
chr15	ENSEMBL_gcm37	exon	36181842	36181989	0.16097089644281	+	.	gene_id "ENSMUSG00000037617.13"; transcript_id "ENSMUSG00000037617.13_tx_10"; exon_id "chr15_36181842_36181989_+"; exonnum "4"; txlen "3875";
chr15	ENSEMBL_gcm37	exon	36181842	36181989	0.00705199427102427	+	.	gene_id "ENSMUSG00000037617.13"; transcript_id "ENSMUSG00000037617.13_tx_11"; exon_id "chr15_36181842_36181989_+"; exonnum "4"; txlen "3940";
chr15	ENSEMBL_gcm37	exon	36181842	36181989	8.43884337474353	+	.	gene_id "ENSMUSG00000037617.13"; transcript_id "ENSMUSG00000037617.13_tx_4"; exon_id "chr15_36181842_36181989_+"; exonnum "2"; txlen "3665";
chr15	ENSEMBL_gcm37	exon	36181842	36181989	1.50723368605907	+	.	gene_id "ENSMUSG00000037617.13"; transcript_id "ENSMUSG00000037617.13_tx_7"; exon_id "chr15_36181842_36181989_+"; exonnum "4"; txlen "3835";
chr15	ENSEMBL_gcm37	exon	36181842	36181989	1.34588824985	+	.	gene_id "ENSMUSG00000037617.13"; transcript_id "ENSMUSG00000037617.13_tx_8"; exon_id "chr15_36181842_36181989_+"; exonnum "2"; txlen "3517";
chr15	ENSEMBL_gcm37	exon	36181842	36181989	0.691076705588762	+	.	gene_id "ENSMUSG00000037617.13"; transcript_id "ENSMUSG00000037617.13_tx_9"; exon_id "chr15_36181842_36181989_+"; exonnum "3"; txlen "3682";
chr15	HAVANA	start_codon	36181844	36181846	0	+	0	gene_id "ENSMUSG00000037617.13"; transcript_id "ENSMUST00000227623.2"; gene_type "protein_coding"; gene_name "Spag1"; transcript_type "protein_coding"; transcript_name "Spag1-206"; exon_number 2; exon_id "ENSMUSE00000233474.2"; level 2; protein_id "ENSMUSP00000153834.2"; mgi_id "MGI:1349387"; tag "alternative_5_UTR"; tag "mRNA_end_NF"; tag "cds_end_NF"; havana_gene "OTTMUSG00000070317.1"; havana_transcript "OTTMUST00000170152.1";
chr15	HAVANA	start_codon	36181844	36181846	0	+	0	gene_id "ENSMUSG00000037617.13"; transcript_id "ENSMUST00000047348.11"; gene_type "protein_coding"; gene_name "Spag1"; transcript_type "protein_coding"; transcript_name "Spag1-201"; exon_number 2; exon_id "ENSMUSE00000233474.2"; level 2; protein_id "ENSMUSP00000047335.4"; transcript_support_level "1"; mgi_id "MGI:1349387"; tag "basic"; tag "Ensembl_canonical"; tag "GENCODE_Primary"; tag "appris_principal_1"; tag "CCDS"; ccdsid "CCDS37061.1"; havana_gene "OTTMUSG00000070317.1"; havana_transcript "OTTMUST00000170153.1";
chr15	HAVANA	start_codon	36181844	36181846	0	+	0	gene_id "ENSMUSG00000037617.13"; transcript_id "ENSMUST00000171205.3"; gene_type "protein_coding"; gene_name "Spag1"; transcript_type "protein_coding"; transcript_name "Spag1-202"; exon_number 2; exon_id "ENSMUSE00000233474.2"; level 2; protein_id "ENSMUSP00000132233.2"; transcript_support_level "1"; mgi_id "MGI:1349387"; tag "alternative_5_UTR"; tag "basic"; tag "appris_principal_1"; tag "CCDS"; ccdsid "CCDS37061.1"; havana_gene "OTTMUSG00000070317.1"; havana_transcript "OTTMUST00000170154.1";
chr15	HAVANA	CDS	36181844	36181989	0	+	0	gene_id "ENSMUSG00000037617.13"; transcript_id "ENSMUST00000227623.2"; gene_type "protein_coding"; gene_name "Spag1"; transcript_type "protein_coding"; transcript_name "Spag1-206"; exon_number 2; exon_id "ENSMUSE00000233474.2"; level 2; protein_id "ENSMUSP00000153834.2"; mgi_id "MGI:1349387"; tag "alternative_5_UTR"; tag "mRNA_end_NF"; tag "cds_end_NF"; havana_gene "OTTMUSG00000070317.1"; havana_transcript "OTTMUST00000170152.1";
chr15	HAVANA	CDS	36181844	36181989	0	+	0	gene_id "ENSMUSG00000037617.13"; transcript_id "ENSMUST00000047348.11"; gene_type "protein_coding"; gene_name "Spag1"; transcript_type "protein_coding"; transcript_name "Spag1-201"; exon_number 2; exon_id "ENSMUSE00000233474.2"; level 2; protein_id "ENSMUSP00000047335.4"; transcript_support_level "1"; mgi_id "MGI:1349387"; tag "basic"; tag "Ensembl_canonical"; tag "GENCODE_Primary"; tag "appris_principal_1"; tag "CCDS"; ccdsid "CCDS37061.1"; havana_gene "OTTMUSG00000070317.1"; havana_transcript "OTTMUST00000170153.1";
chr15	HAVANA	CDS	36181844	36181989	0	+	0	gene_id "ENSMUSG00000037617.13"; transcript_id "ENSMUST00000171205.3"; gene_type "protein_coding"; gene_name "Spag1"; transcript_type "protein_coding"; transcript_name "Spag1-202"; exon_number 2; exon_id "ENSMUSE00000233474.2"; level 2; protein_id "ENSMUSP00000132233.2"; transcript_support_level "1"; mgi_id "MGI:1349387"; tag "alternative_5_UTR"; tag "basic"; tag "appris_principal_1"; tag "CCDS"; ccdsid "CCDS37061.1"; havana_gene "OTTMUSG00000070317.1"; havana_transcript "OTTMUST00000170154.1";
chr15	HAVANA	exon	36183803	36183888	0	+	.	gene_id "ENSMUSG00000037617.13"; transcript_id "ENSMUST00000227623.2"; gene_type "protein_coding"; gene_name "Spag1"; transcript_type "protein_coding"; transcript_name "Spag1-206"; exon_number 3; exon_id "ENSMUSE00001432284.2"; level 2; protein_id "ENSMUSP00000153834.2"; mgi_id "MGI:1349387"; tag "alternative_5_UTR"; tag "mRNA_end_NF"; tag "cds_end_NF"; havana_gene "OTTMUSG00000070317.1"; havana_transcript "OTTMUST00000170152.1";
chr15	HAVANA	CDS	36183803	36183888	0	+	1	gene_id "ENSMUSG00000037617.13"; transcript_id "ENSMUST00000227623.2"; gene_type "protein_coding"; gene_name "Spag1"; transcript_type "protein_coding"; transcript_name "Spag1-206"; exon_number 3; exon_id "ENSMUSE00001432284.2"; level 2; protein_id "ENSMUSP00000153834.2"; mgi_id "MGI:1349387"; tag "alternative_5_UTR"; tag "mRNA_end_NF"; tag "cds_end_NF"; havana_gene "OTTMUSG00000070317.1"; havana_transcript "OTTMUST00000170152.1";
chr15	HAVANA	exon	36183803	36183962	0	+	.	gene_id "ENSMUSG00000037617.13"; transcript_id "ENSMUST00000047348.11"; gene_type "protein_coding"; gene_name "Spag1"; transcript_type "protein_coding"; transcript_name "Spag1-201"; exon_number 3; exon_id "ENSMUSE00000233469.2"; level 2; protein_id "ENSMUSP00000047335.4"; transcript_support_level "1"; mgi_id "MGI:1349387"; tag "basic"; tag "Ensembl_canonical"; tag "GENCODE_Primary"; tag "appris_principal_1"; tag "CCDS"; ccdsid "CCDS37061.1"; havana_gene "OTTMUSG00000070317.1"; havana_transcript "OTTMUST00000170153.1";
chr15	HAVANA	CDS	36183803	36183962	0	+	1	gene_id "ENSMUSG00000037617.13"; transcript_id "ENSMUST00000047348.11"; gene_type "protein_coding"; gene_name "Spag1"; transcript_type "protein_coding"; transcript_name "Spag1-201"; exon_number 3; exon_id "ENSMUSE00000233469.2"; level 2; protein_id "ENSMUSP00000047335.4"; transcript_support_level "1"; mgi_id "MGI:1349387"; tag "basic"; tag "Ensembl_canonical"; tag "GENCODE_Primary"; tag "appris_principal_1"; tag "CCDS"; ccdsid "CCDS37061.1"; havana_gene "OTTMUSG00000070317.1"; havana_transcript "OTTMUST00000170153.1";
chr15	HAVANA	exon	36183803	36183962	0	+	.	gene_id "ENSMUSG00000037617.13"; transcript_id "ENSMUST00000171205.3"; gene_type "protein_coding"; gene_name "Spag1"; transcript_type "protein_coding"; transcript_name "Spag1-202"; exon_number 3; exon_id "ENSMUSE00000233469.2"; level 2; protein_id "ENSMUSP00000132233.2"; transcript_support_level "1"; mgi_id "MGI:1349387"; tag "alternative_5_UTR"; tag "basic"; tag "appris_principal_1"; tag "CCDS"; ccdsid "CCDS37061.1"; havana_gene "OTTMUSG00000070317.1"; havana_transcript "OTTMUST00000170154.1";
chr15	HAVANA	CDS	36183803	36183962	0	+	1	gene_id "ENSMUSG00000037617.13"; transcript_id "ENSMUST00000171205.3"; gene_type "protein_coding"; gene_name "Spag1"; transcript_type "protein_coding"; transcript_name "Spag1-202"; exon_number 3; exon_id "ENSMUSE00000233469.2"; level 2; protein_id "ENSMUSP00000132233.2"; transcript_support_level "1"; mgi_id "MGI:1349387"; tag "alternative_5_UTR"; tag "basic"; tag "appris_principal_1"; tag "CCDS"; ccdsid "CCDS37061.1"; havana_gene "OTTMUSG00000070317.1"; havana_transcript "OTTMUST00000170154.1";
chr15	ENSEMBL_gcm37	exon	36183803	36183962	21.6709723279178	+	.	gene_id "ENSMUSG00000037617.13"; transcript_id "ENSMUSG00000037617.13_tx_1"; exon_id "chr15_36183803_36183962_+"; exonnum "3"; txlen "3477";
chr15	ENSEMBL_gcm37	exon	36183803	36183962	0.16097089644281	+	.	gene_id "ENSMUSG00000037617.13"; transcript_id "ENSMUSG00000037617.13_tx_10"; exon_id "chr15_36183803_36183962_+"; exonnum "5"; txlen "3875";
chr15	ENSEMBL_gcm37	exon	36183803	36183962	0.00705199427102427	+	.	gene_id "ENSMUSG00000037617.13"; transcript_id "ENSMUSG00000037617.13_tx_11"; exon_id "chr15_36183803_36183962_+"; exonnum "5"; txlen "3940";
chr15	ENSEMBL_gcm37	exon	36183803	36183962	8.43884337474353	+	.	gene_id "ENSMUSG00000037617.13"; transcript_id "ENSMUSG00000037617.13_tx_4"; exon_id "chr15_36183803_36183962_+"; exonnum "3"; txlen "3665";
chr15	ENSEMBL_gcm37	exon	36183803	36183962	1.50723368605907	+	.	gene_id "ENSMUSG00000037617.13"; transcript_id "ENSMUSG00000037617.13_tx_7"; exon_id "chr15_36183803_36183962_+"; exonnum "5"; txlen "3835";
chr15	ENSEMBL_gcm37	exon	36183803	36183962	1.34588824985	+	.	gene_id "ENSMUSG00000037617.13"; transcript_id "ENSMUSG00000037617.13_tx_8"; exon_id "chr15_36183803_36183962_+"; exonnum "3"; txlen "3517";
chr15	ENSEMBL_gcm37	exon	36183803	36183962	0.691076705588762	+	.	gene_id "ENSMUSG00000037617.13"; transcript_id "ENSMUSG00000037617.13_tx_9"; exon_id "chr15_36183803_36183962_+"; exonnum "4"; txlen "3682";
chr15	HAVANA	exon	36186753	36186878	0	+	.	gene_id "ENSMUSG00000037617.13"; transcript_id "ENSMUST00000047348.11"; gene_type "protein_coding"; gene_name "Spag1"; transcript_type "protein_coding"; transcript_name "Spag1-201"; exon_number 4; exon_id "ENSMUSE00000233467.2"; level 2; protein_id "ENSMUSP00000047335.4"; transcript_support_level "1"; mgi_id "MGI:1349387"; tag "basic"; tag "Ensembl_canonical"; tag "GENCODE_Primary"; tag "appris_principal_1"; tag "CCDS"; ccdsid "CCDS37061.1"; havana_gene "OTTMUSG00000070317.1"; havana_transcript "OTTMUST00000170153.1";
chr15	HAVANA	CDS	36186753	36186878	0	+	0	gene_id "ENSMUSG00000037617.13"; transcript_id "ENSMUST00000047348.11"; gene_type "protein_coding"; gene_name "Spag1"; transcript_type "protein_coding"; transcript_name "Spag1-201"; exon_number 4; exon_id "ENSMUSE00000233467.2"; level 2; protein_id "ENSMUSP00000047335.4"; transcript_support_level "1"; mgi_id "MGI:1349387"; tag "basic"; tag "Ensembl_canonical"; tag "GENCODE_Primary"; tag "appris_principal_1"; tag "CCDS"; ccdsid "CCDS37061.1"; havana_gene "OTTMUSG00000070317.1"; havana_transcript "OTTMUST00000170153.1";
chr15	HAVANA	exon	36186753	36186878	0	+	.	gene_id "ENSMUSG00000037617.13"; transcript_id "ENSMUST00000171205.3"; gene_type "protein_coding"; gene_name "Spag1"; transcript_type "protein_coding"; transcript_name "Spag1-202"; exon_number 4; exon_id "ENSMUSE00000233467.2"; level 2; protein_id "ENSMUSP00000132233.2"; transcript_support_level "1"; mgi_id "MGI:1349387"; tag "alternative_5_UTR"; tag "basic"; tag "appris_principal_1"; tag "CCDS"; ccdsid "CCDS37061.1"; havana_gene "OTTMUSG00000070317.1"; havana_transcript "OTTMUST00000170154.1";
chr15	HAVANA	CDS	36186753	36186878	0	+	0	gene_id "ENSMUSG00000037617.13"; transcript_id "ENSMUST00000171205.3"; gene_type "protein_coding"; gene_name "Spag1"; transcript_type "protein_coding"; transcript_name "Spag1-202"; exon_number 4; exon_id "ENSMUSE00000233467.2"; level 2; protein_id "ENSMUSP00000132233.2"; transcript_support_level "1"; mgi_id "MGI:1349387"; tag "alternative_5_UTR"; tag "basic"; tag "appris_principal_1"; tag "CCDS"; ccdsid "CCDS37061.1"; havana_gene "OTTMUSG00000070317.1"; havana_transcript "OTTMUST00000170154.1";
chr15	ENSEMBL_gcm37	exon	36186753	36186878	21.6709723279178	+	.	gene_id "ENSMUSG00000037617.13"; transcript_id "ENSMUSG00000037617.13_tx_1"; exon_id "chr15_36186753_36186878_+"; exonnum "4"; txlen "3477";
chr15	ENSEMBL_gcm37	exon	36186753	36186878	0.16097089644281	+	.	gene_id "ENSMUSG00000037617.13"; transcript_id "ENSMUSG00000037617.13_tx_10"; exon_id "chr15_36186753_36186878_+"; exonnum "6"; txlen "3875";
chr15	ENSEMBL_gcm37	exon	36186753	36186878	0.00705199427102427	+	.	gene_id "ENSMUSG00000037617.13"; transcript_id "ENSMUSG00000037617.13_tx_11"; exon_id "chr15_36186753_36186878_+"; exonnum "6"; txlen "3940";
chr15	ENSEMBL_gcm37	exon	36186753	36186878	8.43884337474353	+	.	gene_id "ENSMUSG00000037617.13"; transcript_id "ENSMUSG00000037617.13_tx_4"; exon_id "chr15_36186753_36186878_+"; exonnum "4"; txlen "3665";
chr15	ENSEMBL_gcm37	exon	36186753	36186878	1.50723368605907	+	.	gene_id "ENSMUSG00000037617.13"; transcript_id "ENSMUSG00000037617.13_tx_7"; exon_id "chr15_36186753_36186878_+"; exonnum "6"; txlen "3835";
chr15	ENSEMBL_gcm37	exon	36186753	36186878	1.34588824985	+	.	gene_id "ENSMUSG00000037617.13"; transcript_id "ENSMUSG00000037617.13_tx_8"; exon_id "chr15_36186753_36186878_+"; exonnum "4"; txlen "3517";
chr15	ENSEMBL_gcm37	exon	36186753	36186878	0.691076705588762	+	.	gene_id "ENSMUSG00000037617.13"; transcript_id "ENSMUSG00000037617.13_tx_9"; exon_id "chr15_36186753_36186878_+"; exonnum "5"; txlen "3682";
chr15	HAVANA	transcript	36187023	36191857	0	+	.	gene_id "ENSMUSG00000037617.13"; transcript_id "ENSMUST00000227436.2"; gene_type "protein_coding"; gene_name "Spag1"; transcript_type "retained_intron"; transcript_name "Spag1-203"; level 2; mgi_id "MGI:1349387"; havana_gene "OTTMUSG00000070317.1"; havana_transcript "OTTMUST00000170155.1";
chr15	HAVANA	exon	36187023	36191857	0	+	.	gene_id "ENSMUSG00000037617.13"; transcript_id "ENSMUST00000227436.2"; gene_type "protein_coding"; gene_name "Spag1"; transcript_type "retained_intron"; transcript_name "Spag1-203"; exon_number 1; exon_id "ENSMUSE00001434750.2"; level 2; mgi_id "MGI:1349387"; havana_gene "OTTMUSG00000070317.1"; havana_transcript "OTTMUST00000170155.1";
chr15	HAVANA	exon	36189910	36190369	0	+	.	gene_id "ENSMUSG00000037617.13"; transcript_id "ENSMUST00000227524.2"; gene_type "protein_coding"; gene_name "Spag1"; transcript_type "protein_coding_CDS_not_defined"; transcript_name "Spag1-204"; exon_number 1; exon_id "ENSMUSE00001433508.2"; level 2; mgi_id "MGI:1349387"; havana_gene "OTTMUSG00000070317.1"; havana_transcript "OTTMUST00000170156.1";
chr15	ENSEMBL_gcm37	exon	36189910	36190369	1.62266859023988	+	.	gene_id "ENSMUSG00000037617.13"; transcript_id "ENSMUSG00000037617.13_tx_6"; exon_id "chr15_36189910_36190369_+"; exonnum "1"; txlen "3486";
chr15	HAVANA	transcript	36189910	36235756	0	+	.	gene_id "ENSMUSG00000037617.13"; transcript_id "ENSMUST00000227524.2"; gene_type "protein_coding"; gene_name "Spag1"; transcript_type "protein_coding_CDS_not_defined"; transcript_name "Spag1-204"; level 2; mgi_id "MGI:1349387"; havana_gene "OTTMUSG00000070317.1"; havana_transcript "OTTMUST00000170156.1";
chr15	HAVANA	exon	36190618	36190682	0	+	.	gene_id "ENSMUSG00000037617.13"; transcript_id "ENSMUST00000047348.11"; gene_type "protein_coding"; gene_name "Spag1"; transcript_type "protein_coding"; transcript_name "Spag1-201"; exon_number 5; exon_id "ENSMUSE00000233464.2"; level 2; protein_id "ENSMUSP00000047335.4"; transcript_support_level "1"; mgi_id "MGI:1349387"; tag "basic"; tag "Ensembl_canonical"; tag "GENCODE_Primary"; tag "appris_principal_1"; tag "CCDS"; ccdsid "CCDS37061.1"; havana_gene "OTTMUSG00000070317.1"; havana_transcript "OTTMUST00000170153.1";
chr15	HAVANA	CDS	36190618	36190682	0	+	0	gene_id "ENSMUSG00000037617.13"; transcript_id "ENSMUST00000047348.11"; gene_type "protein_coding"; gene_name "Spag1"; transcript_type "protein_coding"; transcript_name "Spag1-201"; exon_number 5; exon_id "ENSMUSE00000233464.2"; level 2; protein_id "ENSMUSP00000047335.4"; transcript_support_level "1"; mgi_id "MGI:1349387"; tag "basic"; tag "Ensembl_canonical"; tag "GENCODE_Primary"; tag "appris_principal_1"; tag "CCDS"; ccdsid "CCDS37061.1"; havana_gene "OTTMUSG00000070317.1"; havana_transcript "OTTMUST00000170153.1";
chr15	HAVANA	exon	36190618	36190682	0	+	.	gene_id "ENSMUSG00000037617.13"; transcript_id "ENSMUST00000171205.3"; gene_type "protein_coding"; gene_name "Spag1"; transcript_type "protein_coding"; transcript_name "Spag1-202"; exon_number 5; exon_id "ENSMUSE00000233464.2"; level 2; protein_id "ENSMUSP00000132233.2"; transcript_support_level "1"; mgi_id "MGI:1349387"; tag "alternative_5_UTR"; tag "basic"; tag "appris_principal_1"; tag "CCDS"; ccdsid "CCDS37061.1"; havana_gene "OTTMUSG00000070317.1"; havana_transcript "OTTMUST00000170154.1";
chr15	HAVANA	CDS	36190618	36190682	0	+	0	gene_id "ENSMUSG00000037617.13"; transcript_id "ENSMUST00000171205.3"; gene_type "protein_coding"; gene_name "Spag1"; transcript_type "protein_coding"; transcript_name "Spag1-202"; exon_number 5; exon_id "ENSMUSE00000233464.2"; level 2; protein_id "ENSMUSP00000132233.2"; transcript_support_level "1"; mgi_id "MGI:1349387"; tag "alternative_5_UTR"; tag "basic"; tag "appris_principal_1"; tag "CCDS"; ccdsid "CCDS37061.1"; havana_gene "OTTMUSG00000070317.1"; havana_transcript "OTTMUST00000170154.1";
chr15	HAVANA	exon	36190618	36190682	0	+	.	gene_id "ENSMUSG00000037617.13"; transcript_id "ENSMUST00000227524.2"; gene_type "protein_coding"; gene_name "Spag1"; transcript_type "protein_coding_CDS_not_defined"; transcript_name "Spag1-204"; exon_number 2; exon_id "ENSMUSE00001430481.2"; level 2; mgi_id "MGI:1349387"; havana_gene "OTTMUSG00000070317.1"; havana_transcript "OTTMUST00000170156.1";
chr15	ENSEMBL_gcm37	exon	36190618	36190682	21.6709723279178	+	.	gene_id "ENSMUSG00000037617.13"; transcript_id "ENSMUSG00000037617.13_tx_1"; exon_id "chr15_36190618_36190682_+"; exonnum "5"; txlen "3477";
chr15	ENSEMBL_gcm37	exon	36190618	36190682	0.16097089644281	+	.	gene_id "ENSMUSG00000037617.13"; transcript_id "ENSMUSG00000037617.13_tx_10"; exon_id "chr15_36190618_36190682_+"; exonnum "7"; txlen "3875";
chr15	ENSEMBL_gcm37	exon	36190618	36190682	0.00705199427102427	+	.	gene_id "ENSMUSG00000037617.13"; transcript_id "ENSMUSG00000037617.13_tx_11"; exon_id "chr15_36190618_36190682_+"; exonnum "7"; txlen "3940";
chr15	ENSEMBL_gcm37	exon	36190618	36190682	8.43884337474353	+	.	gene_id "ENSMUSG00000037617.13"; transcript_id "ENSMUSG00000037617.13_tx_4"; exon_id "chr15_36190618_36190682_+"; exonnum "5"; txlen "3665";
chr15	ENSEMBL_gcm37	exon	36190618	36190682	1.62266859023988	+	.	gene_id "ENSMUSG00000037617.13"; transcript_id "ENSMUSG00000037617.13_tx_6"; exon_id "chr15_36190618_36190682_+"; exonnum "2"; txlen "3486";
chr15	ENSEMBL_gcm37	exon	36190618	36190682	1.50723368605907	+	.	gene_id "ENSMUSG00000037617.13"; transcript_id "ENSMUSG00000037617.13_tx_7"; exon_id "chr15_36190618_36190682_+"; exonnum "7"; txlen "3835";
chr15	ENSEMBL_gcm37	exon	36190618	36190682	1.34588824985	+	.	gene_id "ENSMUSG00000037617.13"; transcript_id "ENSMUSG00000037617.13_tx_8"; exon_id "chr15_36190618_36190682_+"; exonnum "5"; txlen "3517";
chr15	ENSEMBL_gcm37	exon	36190618	36190682	0.691076705588762	+	.	gene_id "ENSMUSG00000037617.13"; transcript_id "ENSMUSG00000037617.13_tx_9"; exon_id "chr15_36190618_36190682_+"; exonnum "6"; txlen "3682";
chr15	HAVANA	exon	36191272	36191381	0	+	.	gene_id "ENSMUSG00000037617.13"; transcript_id "ENSMUST00000047348.11"; gene_type "protein_coding"; gene_name "Spag1"; transcript_type "protein_coding"; transcript_name "Spag1-201"; exon_number 6; exon_id "ENSMUSE00000233459.2"; level 2; protein_id "ENSMUSP00000047335.4"; transcript_support_level "1"; mgi_id "MGI:1349387"; tag "basic"; tag "Ensembl_canonical"; tag "GENCODE_Primary"; tag "appris_principal_1"; tag "CCDS"; ccdsid "CCDS37061.1"; havana_gene "OTTMUSG00000070317.1"; havana_transcript "OTTMUST00000170153.1";
chr15	HAVANA	CDS	36191272	36191381	0	+	1	gene_id "ENSMUSG00000037617.13"; transcript_id "ENSMUST00000047348.11"; gene_type "protein_coding"; gene_name "Spag1"; transcript_type "protein_coding"; transcript_name "Spag1-201"; exon_number 6; exon_id "ENSMUSE00000233459.2"; level 2; protein_id "ENSMUSP00000047335.4"; transcript_support_level "1"; mgi_id "MGI:1349387"; tag "basic"; tag "Ensembl_canonical"; tag "GENCODE_Primary"; tag "appris_principal_1"; tag "CCDS"; ccdsid "CCDS37061.1"; havana_gene "OTTMUSG00000070317.1"; havana_transcript "OTTMUST00000170153.1";
chr15	HAVANA	exon	36191272	36191381	0	+	.	gene_id "ENSMUSG00000037617.13"; transcript_id "ENSMUST00000171205.3"; gene_type "protein_coding"; gene_name "Spag1"; transcript_type "protein_coding"; transcript_name "Spag1-202"; exon_number 6; exon_id "ENSMUSE00000233459.2"; level 2; protein_id "ENSMUSP00000132233.2"; transcript_support_level "1"; mgi_id "MGI:1349387"; tag "alternative_5_UTR"; tag "basic"; tag "appris_principal_1"; tag "CCDS"; ccdsid "CCDS37061.1"; havana_gene "OTTMUSG00000070317.1"; havana_transcript "OTTMUST00000170154.1";
chr15	HAVANA	CDS	36191272	36191381	0	+	1	gene_id "ENSMUSG00000037617.13"; transcript_id "ENSMUST00000171205.3"; gene_type "protein_coding"; gene_name "Spag1"; transcript_type "protein_coding"; transcript_name "Spag1-202"; exon_number 6; exon_id "ENSMUSE00000233459.2"; level 2; protein_id "ENSMUSP00000132233.2"; transcript_support_level "1"; mgi_id "MGI:1349387"; tag "alternative_5_UTR"; tag "basic"; tag "appris_principal_1"; tag "CCDS"; ccdsid "CCDS37061.1"; havana_gene "OTTMUSG00000070317.1"; havana_transcript "OTTMUST00000170154.1";
chr15	HAVANA	exon	36191272	36191381	0	+	.	gene_id "ENSMUSG00000037617.13"; transcript_id "ENSMUST00000227524.2"; gene_type "protein_coding"; gene_name "Spag1"; transcript_type "protein_coding_CDS_not_defined"; transcript_name "Spag1-204"; exon_number 3; exon_id "ENSMUSE00001432801.2"; level 2; mgi_id "MGI:1349387"; havana_gene "OTTMUSG00000070317.1"; havana_transcript "OTTMUST00000170156.1";
chr15	ENSEMBL_gcm37	exon	36191272	36191381	21.6709723279178	+	.	gene_id "ENSMUSG00000037617.13"; transcript_id "ENSMUSG00000037617.13_tx_1"; exon_id "chr15_36191272_36191381_+"; exonnum "6"; txlen "3477";
chr15	ENSEMBL_gcm37	exon	36191272	36191381	0.16097089644281	+	.	gene_id "ENSMUSG00000037617.13"; transcript_id "ENSMUSG00000037617.13_tx_10"; exon_id "chr15_36191272_36191381_+"; exonnum "8"; txlen "3875";
chr15	ENSEMBL_gcm37	exon	36191272	36191381	0.00705199427102427	+	.	gene_id "ENSMUSG00000037617.13"; transcript_id "ENSMUSG00000037617.13_tx_11"; exon_id "chr15_36191272_36191381_+"; exonnum "8"; txlen "3940";
chr15	ENSEMBL_gcm37	exon	36191272	36191381	8.43884337474353	+	.	gene_id "ENSMUSG00000037617.13"; transcript_id "ENSMUSG00000037617.13_tx_4"; exon_id "chr15_36191272_36191381_+"; exonnum "6"; txlen "3665";
chr15	ENSEMBL_gcm37	exon	36191272	36191381	1.62266859023988	+	.	gene_id "ENSMUSG00000037617.13"; transcript_id "ENSMUSG00000037617.13_tx_6"; exon_id "chr15_36191272_36191381_+"; exonnum "3"; txlen "3486";
chr15	ENSEMBL_gcm37	exon	36191272	36191381	1.50723368605907	+	.	gene_id "ENSMUSG00000037617.13"; transcript_id "ENSMUSG00000037617.13_tx_7"; exon_id "chr15_36191272_36191381_+"; exonnum "8"; txlen "3835";
chr15	ENSEMBL_gcm37	exon	36191272	36191381	1.34588824985	+	.	gene_id "ENSMUSG00000037617.13"; transcript_id "ENSMUSG00000037617.13_tx_8"; exon_id "chr15_36191272_36191381_+"; exonnum "6"; txlen "3517";
chr15	ENSEMBL_gcm37	exon	36191272	36191381	0.691076705588762	+	.	gene_id "ENSMUSG00000037617.13"; transcript_id "ENSMUSG00000037617.13_tx_9"; exon_id "chr15_36191272_36191381_+"; exonnum "7"; txlen "3682";
chr15	HAVANA	exon	36192150	36192255	0	+	.	gene_id "ENSMUSG00000037617.13"; transcript_id "ENSMUST00000047348.11"; gene_type "protein_coding"; gene_name "Spag1"; transcript_type "protein_coding"; transcript_name "Spag1-201"; exon_number 7; exon_id "ENSMUSE00000233451.2"; level 2; protein_id "ENSMUSP00000047335.4"; transcript_support_level "1"; mgi_id "MGI:1349387"; tag "basic"; tag "Ensembl_canonical"; tag "GENCODE_Primary"; tag "appris_principal_1"; tag "CCDS"; ccdsid "CCDS37061.1"; havana_gene "OTTMUSG00000070317.1"; havana_transcript "OTTMUST00000170153.1";
chr15	HAVANA	CDS	36192150	36192255	0	+	2	gene_id "ENSMUSG00000037617.13"; transcript_id "ENSMUST00000047348.11"; gene_type "protein_coding"; gene_name "Spag1"; transcript_type "protein_coding"; transcript_name "Spag1-201"; exon_number 7; exon_id "ENSMUSE00000233451.2"; level 2; protein_id "ENSMUSP00000047335.4"; transcript_support_level "1"; mgi_id "MGI:1349387"; tag "basic"; tag "Ensembl_canonical"; tag "GENCODE_Primary"; tag "appris_principal_1"; tag "CCDS"; ccdsid "CCDS37061.1"; havana_gene "OTTMUSG00000070317.1"; havana_transcript "OTTMUST00000170153.1";
chr15	HAVANA	exon	36192150	36192255	0	+	.	gene_id "ENSMUSG00000037617.13"; transcript_id "ENSMUST00000171205.3"; gene_type "protein_coding"; gene_name "Spag1"; transcript_type "protein_coding"; transcript_name "Spag1-202"; exon_number 7; exon_id "ENSMUSE00000233451.2"; level 2; protein_id "ENSMUSP00000132233.2"; transcript_support_level "1"; mgi_id "MGI:1349387"; tag "alternative_5_UTR"; tag "basic"; tag "appris_principal_1"; tag "CCDS"; ccdsid "CCDS37061.1"; havana_gene "OTTMUSG00000070317.1"; havana_transcript "OTTMUST00000170154.1";
chr15	HAVANA	CDS	36192150	36192255	0	+	2	gene_id "ENSMUSG00000037617.13"; transcript_id "ENSMUST00000171205.3"; gene_type "protein_coding"; gene_name "Spag1"; transcript_type "protein_coding"; transcript_name "Spag1-202"; exon_number 7; exon_id "ENSMUSE00000233451.2"; level 2; protein_id "ENSMUSP00000132233.2"; transcript_support_level "1"; mgi_id "MGI:1349387"; tag "alternative_5_UTR"; tag "basic"; tag "appris_principal_1"; tag "CCDS"; ccdsid "CCDS37061.1"; havana_gene "OTTMUSG00000070317.1"; havana_transcript "OTTMUST00000170154.1";
chr15	HAVANA	exon	36192150	36192255	0	+	.	gene_id "ENSMUSG00000037617.13"; transcript_id "ENSMUST00000227524.2"; gene_type "protein_coding"; gene_name "Spag1"; transcript_type "protein_coding_CDS_not_defined"; transcript_name "Spag1-204"; exon_number 4; exon_id "ENSMUSE00001435119.2"; level 2; mgi_id "MGI:1349387"; havana_gene "OTTMUSG00000070317.1"; havana_transcript "OTTMUST00000170156.1";
chr15	ENSEMBL_gcm37	exon	36192150	36192255	21.6709723279178	+	.	gene_id "ENSMUSG00000037617.13"; transcript_id "ENSMUSG00000037617.13_tx_1"; exon_id "chr15_36192150_36192255_+"; exonnum "7"; txlen "3477";
chr15	ENSEMBL_gcm37	exon	36192150	36192255	0.16097089644281	+	.	gene_id "ENSMUSG00000037617.13"; transcript_id "ENSMUSG00000037617.13_tx_10"; exon_id "chr15_36192150_36192255_+"; exonnum "9"; txlen "3875";
chr15	ENSEMBL_gcm37	exon	36192150	36192255	0.00705199427102427	+	.	gene_id "ENSMUSG00000037617.13"; transcript_id "ENSMUSG00000037617.13_tx_11"; exon_id "chr15_36192150_36192255_+"; exonnum "9"; txlen "3940";
chr15	ENSEMBL_gcm37	exon	36192150	36192255	8.43884337474353	+	.	gene_id "ENSMUSG00000037617.13"; transcript_id "ENSMUSG00000037617.13_tx_4"; exon_id "chr15_36192150_36192255_+"; exonnum "7"; txlen "3665";
chr15	ENSEMBL_gcm37	exon	36192150	36192255	1.62266859023988	+	.	gene_id "ENSMUSG00000037617.13"; transcript_id "ENSMUSG00000037617.13_tx_6"; exon_id "chr15_36192150_36192255_+"; exonnum "4"; txlen "3486";
chr15	ENSEMBL_gcm37	exon	36192150	36192255	1.50723368605907	+	.	gene_id "ENSMUSG00000037617.13"; transcript_id "ENSMUSG00000037617.13_tx_7"; exon_id "chr15_36192150_36192255_+"; exonnum "9"; txlen "3835";
chr15	ENSEMBL_gcm37	exon	36192150	36192255	1.34588824985	+	.	gene_id "ENSMUSG00000037617.13"; transcript_id "ENSMUSG00000037617.13_tx_8"; exon_id "chr15_36192150_36192255_+"; exonnum "7"; txlen "3517";
chr15	ENSEMBL_gcm37	exon	36192150	36192255	0.691076705588762	+	.	gene_id "ENSMUSG00000037617.13"; transcript_id "ENSMUSG00000037617.13_tx_9"; exon_id "chr15_36192150_36192255_+"; exonnum "8"; txlen "3682";
chr15	HAVANA	exon	36195522	36195652	0	+	.	gene_id "ENSMUSG00000037617.13"; transcript_id "ENSMUST00000047348.11"; gene_type "protein_coding"; gene_name "Spag1"; transcript_type "protein_coding"; transcript_name "Spag1-201"; exon_number 8; exon_id "ENSMUSE00000233445.2"; level 2; protein_id "ENSMUSP00000047335.4"; transcript_support_level "1"; mgi_id "MGI:1349387"; tag "basic"; tag "Ensembl_canonical"; tag "GENCODE_Primary"; tag "appris_principal_1"; tag "CCDS"; ccdsid "CCDS37061.1"; havana_gene "OTTMUSG00000070317.1"; havana_transcript "OTTMUST00000170153.1";
chr15	HAVANA	CDS	36195522	36195652	0	+	1	gene_id "ENSMUSG00000037617.13"; transcript_id "ENSMUST00000047348.11"; gene_type "protein_coding"; gene_name "Spag1"; transcript_type "protein_coding"; transcript_name "Spag1-201"; exon_number 8; exon_id "ENSMUSE00000233445.2"; level 2; protein_id "ENSMUSP00000047335.4"; transcript_support_level "1"; mgi_id "MGI:1349387"; tag "basic"; tag "Ensembl_canonical"; tag "GENCODE_Primary"; tag "appris_principal_1"; tag "CCDS"; ccdsid "CCDS37061.1"; havana_gene "OTTMUSG00000070317.1"; havana_transcript "OTTMUST00000170153.1";
chr15	HAVANA	exon	36195522	36195652	0	+	.	gene_id "ENSMUSG00000037617.13"; transcript_id "ENSMUST00000171205.3"; gene_type "protein_coding"; gene_name "Spag1"; transcript_type "protein_coding"; transcript_name "Spag1-202"; exon_number 8; exon_id "ENSMUSE00000233445.2"; level 2; protein_id "ENSMUSP00000132233.2"; transcript_support_level "1"; mgi_id "MGI:1349387"; tag "alternative_5_UTR"; tag "basic"; tag "appris_principal_1"; tag "CCDS"; ccdsid "CCDS37061.1"; havana_gene "OTTMUSG00000070317.1"; havana_transcript "OTTMUST00000170154.1";
chr15	HAVANA	CDS	36195522	36195652	0	+	1	gene_id "ENSMUSG00000037617.13"; transcript_id "ENSMUST00000171205.3"; gene_type "protein_coding"; gene_name "Spag1"; transcript_type "protein_coding"; transcript_name "Spag1-202"; exon_number 8; exon_id "ENSMUSE00000233445.2"; level 2; protein_id "ENSMUSP00000132233.2"; transcript_support_level "1"; mgi_id "MGI:1349387"; tag "alternative_5_UTR"; tag "basic"; tag "appris_principal_1"; tag "CCDS"; ccdsid "CCDS37061.1"; havana_gene "OTTMUSG00000070317.1"; havana_transcript "OTTMUST00000170154.1";
chr15	HAVANA	exon	36195522	36195652	0	+	.	gene_id "ENSMUSG00000037617.13"; transcript_id "ENSMUST00000227524.2"; gene_type "protein_coding"; gene_name "Spag1"; transcript_type "protein_coding_CDS_not_defined"; transcript_name "Spag1-204"; exon_number 5; exon_id "ENSMUSE00001431496.2"; level 2; mgi_id "MGI:1349387"; havana_gene "OTTMUSG00000070317.1"; havana_transcript "OTTMUST00000170156.1";
chr15	ENSEMBL_gcm37	exon	36195522	36195652	21.6709723279178	+	.	gene_id "ENSMUSG00000037617.13"; transcript_id "ENSMUSG00000037617.13_tx_1"; exon_id "chr15_36195522_36195652_+"; exonnum "8"; txlen "3477";
chr15	ENSEMBL_gcm37	exon	36195522	36195652	0.16097089644281	+	.	gene_id "ENSMUSG00000037617.13"; transcript_id "ENSMUSG00000037617.13_tx_10"; exon_id "chr15_36195522_36195652_+"; exonnum "10"; txlen "3875";
chr15	ENSEMBL_gcm37	exon	36195522	36195652	0.00705199427102427	+	.	gene_id "ENSMUSG00000037617.13"; transcript_id "ENSMUSG00000037617.13_tx_11"; exon_id "chr15_36195522_36195652_+"; exonnum "10"; txlen "3940";
chr15	ENSEMBL_gcm37	exon	36195522	36195652	8.43884337474353	+	.	gene_id "ENSMUSG00000037617.13"; transcript_id "ENSMUSG00000037617.13_tx_4"; exon_id "chr15_36195522_36195652_+"; exonnum "8"; txlen "3665";
chr15	ENSEMBL_gcm37	exon	36195522	36195652	1.62266859023988	+	.	gene_id "ENSMUSG00000037617.13"; transcript_id "ENSMUSG00000037617.13_tx_6"; exon_id "chr15_36195522_36195652_+"; exonnum "5"; txlen "3486";
chr15	ENSEMBL_gcm37	exon	36195522	36195652	1.50723368605907	+	.	gene_id "ENSMUSG00000037617.13"; transcript_id "ENSMUSG00000037617.13_tx_7"; exon_id "chr15_36195522_36195652_+"; exonnum "10"; txlen "3835";
chr15	ENSEMBL_gcm37	exon	36195522	36195652	1.34588824985	+	.	gene_id "ENSMUSG00000037617.13"; transcript_id "ENSMUSG00000037617.13_tx_8"; exon_id "chr15_36195522_36195652_+"; exonnum "8"; txlen "3517";
chr15	ENSEMBL_gcm37	exon	36195522	36195652	0.691076705588762	+	.	gene_id "ENSMUSG00000037617.13"; transcript_id "ENSMUSG00000037617.13_tx_9"; exon_id "chr15_36195522_36195652_+"; exonnum "9"; txlen "3682";
chr15	HAVANA	exon	36197884	36197990	0	+	.	gene_id "ENSMUSG00000037617.13"; transcript_id "ENSMUST00000047348.11"; gene_type "protein_coding"; gene_name "Spag1"; transcript_type "protein_coding"; transcript_name "Spag1-201"; exon_number 9; exon_id "ENSMUSE00000233434.2"; level 2; protein_id "ENSMUSP00000047335.4"; transcript_support_level "1"; mgi_id "MGI:1349387"; tag "basic"; tag "Ensembl_canonical"; tag "GENCODE_Primary"; tag "appris_principal_1"; tag "CCDS"; ccdsid "CCDS37061.1"; havana_gene "OTTMUSG00000070317.1"; havana_transcript "OTTMUST00000170153.1";
chr15	HAVANA	CDS	36197884	36197990	0	+	2	gene_id "ENSMUSG00000037617.13"; transcript_id "ENSMUST00000047348.11"; gene_type "protein_coding"; gene_name "Spag1"; transcript_type "protein_coding"; transcript_name "Spag1-201"; exon_number 9; exon_id "ENSMUSE00000233434.2"; level 2; protein_id "ENSMUSP00000047335.4"; transcript_support_level "1"; mgi_id "MGI:1349387"; tag "basic"; tag "Ensembl_canonical"; tag "GENCODE_Primary"; tag "appris_principal_1"; tag "CCDS"; ccdsid "CCDS37061.1"; havana_gene "OTTMUSG00000070317.1"; havana_transcript "OTTMUST00000170153.1";
chr15	HAVANA	exon	36197884	36197990	0	+	.	gene_id "ENSMUSG00000037617.13"; transcript_id "ENSMUST00000171205.3"; gene_type "protein_coding"; gene_name "Spag1"; transcript_type "protein_coding"; transcript_name "Spag1-202"; exon_number 9; exon_id "ENSMUSE00000233434.2"; level 2; protein_id "ENSMUSP00000132233.2"; transcript_support_level "1"; mgi_id "MGI:1349387"; tag "alternative_5_UTR"; tag "basic"; tag "appris_principal_1"; tag "CCDS"; ccdsid "CCDS37061.1"; havana_gene "OTTMUSG00000070317.1"; havana_transcript "OTTMUST00000170154.1";
chr15	HAVANA	CDS	36197884	36197990	0	+	2	gene_id "ENSMUSG00000037617.13"; transcript_id "ENSMUST00000171205.3"; gene_type "protein_coding"; gene_name "Spag1"; transcript_type "protein_coding"; transcript_name "Spag1-202"; exon_number 9; exon_id "ENSMUSE00000233434.2"; level 2; protein_id "ENSMUSP00000132233.2"; transcript_support_level "1"; mgi_id "MGI:1349387"; tag "alternative_5_UTR"; tag "basic"; tag "appris_principal_1"; tag "CCDS"; ccdsid "CCDS37061.1"; havana_gene "OTTMUSG00000070317.1"; havana_transcript "OTTMUST00000170154.1";
chr15	HAVANA	exon	36197884	36197990	0	+	.	gene_id "ENSMUSG00000037617.13"; transcript_id "ENSMUST00000227524.2"; gene_type "protein_coding"; gene_name "Spag1"; transcript_type "protein_coding_CDS_not_defined"; transcript_name "Spag1-204"; exon_number 6; exon_id "ENSMUSE00001434254.2"; level 2; mgi_id "MGI:1349387"; havana_gene "OTTMUSG00000070317.1"; havana_transcript "OTTMUST00000170156.1";
chr15	ENSEMBL_gcm37	exon	36197884	36197990	21.6709723279178	+	.	gene_id "ENSMUSG00000037617.13"; transcript_id "ENSMUSG00000037617.13_tx_1"; exon_id "chr15_36197884_36197990_+"; exonnum "9"; txlen "3477";
chr15	ENSEMBL_gcm37	exon	36197884	36197990	0.16097089644281	+	.	gene_id "ENSMUSG00000037617.13"; transcript_id "ENSMUSG00000037617.13_tx_10"; exon_id "chr15_36197884_36197990_+"; exonnum "11"; txlen "3875";
chr15	ENSEMBL_gcm37	exon	36197884	36197990	0.00705199427102427	+	.	gene_id "ENSMUSG00000037617.13"; transcript_id "ENSMUSG00000037617.13_tx_11"; exon_id "chr15_36197884_36197990_+"; exonnum "11"; txlen "3940";
chr15	ENSEMBL_gcm37	exon	36197884	36197990	8.43884337474353	+	.	gene_id "ENSMUSG00000037617.13"; transcript_id "ENSMUSG00000037617.13_tx_4"; exon_id "chr15_36197884_36197990_+"; exonnum "9"; txlen "3665";
chr15	ENSEMBL_gcm37	exon	36197884	36197990	1.62266859023988	+	.	gene_id "ENSMUSG00000037617.13"; transcript_id "ENSMUSG00000037617.13_tx_6"; exon_id "chr15_36197884_36197990_+"; exonnum "6"; txlen "3486";
chr15	ENSEMBL_gcm37	exon	36197884	36197990	1.50723368605907	+	.	gene_id "ENSMUSG00000037617.13"; transcript_id "ENSMUSG00000037617.13_tx_7"; exon_id "chr15_36197884_36197990_+"; exonnum "11"; txlen "3835";
chr15	ENSEMBL_gcm37	exon	36197884	36197990	1.34588824985	+	.	gene_id "ENSMUSG00000037617.13"; transcript_id "ENSMUSG00000037617.13_tx_8"; exon_id "chr15_36197884_36197990_+"; exonnum "9"; txlen "3517";
chr15	ENSEMBL_gcm37	exon	36197884	36197990	0.691076705588762	+	.	gene_id "ENSMUSG00000037617.13"; transcript_id "ENSMUSG00000037617.13_tx_9"; exon_id "chr15_36197884_36197990_+"; exonnum "10"; txlen "3682";
chr15	HAVANA	exon	36200348	36200507	0	+	.	gene_id "ENSMUSG00000037617.13"; transcript_id "ENSMUST00000047348.11"; gene_type "protein_coding"; gene_name "Spag1"; transcript_type "protein_coding"; transcript_name "Spag1-201"; exon_number 10; exon_id "ENSMUSE00000233425.2"; level 2; protein_id "ENSMUSP00000047335.4"; transcript_support_level "1"; mgi_id "MGI:1349387"; tag "basic"; tag "Ensembl_canonical"; tag "GENCODE_Primary"; tag "appris_principal_1"; tag "CCDS"; ccdsid "CCDS37061.1"; havana_gene "OTTMUSG00000070317.1"; havana_transcript "OTTMUST00000170153.1";
chr15	HAVANA	CDS	36200348	36200507	0	+	0	gene_id "ENSMUSG00000037617.13"; transcript_id "ENSMUST00000047348.11"; gene_type "protein_coding"; gene_name "Spag1"; transcript_type "protein_coding"; transcript_name "Spag1-201"; exon_number 10; exon_id "ENSMUSE00000233425.2"; level 2; protein_id "ENSMUSP00000047335.4"; transcript_support_level "1"; mgi_id "MGI:1349387"; tag "basic"; tag "Ensembl_canonical"; tag "GENCODE_Primary"; tag "appris_principal_1"; tag "CCDS"; ccdsid "CCDS37061.1"; havana_gene "OTTMUSG00000070317.1"; havana_transcript "OTTMUST00000170153.1";
chr15	HAVANA	exon	36200348	36200507	0	+	.	gene_id "ENSMUSG00000037617.13"; transcript_id "ENSMUST00000171205.3"; gene_type "protein_coding"; gene_name "Spag1"; transcript_type "protein_coding"; transcript_name "Spag1-202"; exon_number 10; exon_id "ENSMUSE00000233425.2"; level 2; protein_id "ENSMUSP00000132233.2"; transcript_support_level "1"; mgi_id "MGI:1349387"; tag "alternative_5_UTR"; tag "basic"; tag "appris_principal_1"; tag "CCDS"; ccdsid "CCDS37061.1"; havana_gene "OTTMUSG00000070317.1"; havana_transcript "OTTMUST00000170154.1";
chr15	HAVANA	CDS	36200348	36200507	0	+	0	gene_id "ENSMUSG00000037617.13"; transcript_id "ENSMUST00000171205.3"; gene_type "protein_coding"; gene_name "Spag1"; transcript_type "protein_coding"; transcript_name "Spag1-202"; exon_number 10; exon_id "ENSMUSE00000233425.2"; level 2; protein_id "ENSMUSP00000132233.2"; transcript_support_level "1"; mgi_id "MGI:1349387"; tag "alternative_5_UTR"; tag "basic"; tag "appris_principal_1"; tag "CCDS"; ccdsid "CCDS37061.1"; havana_gene "OTTMUSG00000070317.1"; havana_transcript "OTTMUST00000170154.1";
chr15	HAVANA	exon	36200348	36200507	0	+	.	gene_id "ENSMUSG00000037617.13"; transcript_id "ENSMUST00000227524.2"; gene_type "protein_coding"; gene_name "Spag1"; transcript_type "protein_coding_CDS_not_defined"; transcript_name "Spag1-204"; exon_number 7; exon_id "ENSMUSE00001428953.2"; level 2; mgi_id "MGI:1349387"; havana_gene "OTTMUSG00000070317.1"; havana_transcript "OTTMUST00000170156.1";
chr15	ENSEMBL_gcm37	exon	36200348	36200507	21.6709723279178	+	.	gene_id "ENSMUSG00000037617.13"; transcript_id "ENSMUSG00000037617.13_tx_1"; exon_id "chr15_36200348_36200507_+"; exonnum "10"; txlen "3477";
chr15	ENSEMBL_gcm37	exon	36200348	36200507	0.16097089644281	+	.	gene_id "ENSMUSG00000037617.13"; transcript_id "ENSMUSG00000037617.13_tx_10"; exon_id "chr15_36200348_36200507_+"; exonnum "12"; txlen "3875";
chr15	ENSEMBL_gcm37	exon	36200348	36200507	0.00705199427102427	+	.	gene_id "ENSMUSG00000037617.13"; transcript_id "ENSMUSG00000037617.13_tx_11"; exon_id "chr15_36200348_36200507_+"; exonnum "12"; txlen "3940";
chr15	ENSEMBL_gcm37	exon	36200348	36200507	8.43884337474353	+	.	gene_id "ENSMUSG00000037617.13"; transcript_id "ENSMUSG00000037617.13_tx_4"; exon_id "chr15_36200348_36200507_+"; exonnum "10"; txlen "3665";
chr15	ENSEMBL_gcm37	exon	36200348	36200507	1.62266859023988	+	.	gene_id "ENSMUSG00000037617.13"; transcript_id "ENSMUSG00000037617.13_tx_6"; exon_id "chr15_36200348_36200507_+"; exonnum "7"; txlen "3486";
chr15	ENSEMBL_gcm37	exon	36200348	36200507	1.50723368605907	+	.	gene_id "ENSMUSG00000037617.13"; transcript_id "ENSMUSG00000037617.13_tx_7"; exon_id "chr15_36200348_36200507_+"; exonnum "12"; txlen "3835";
chr15	ENSEMBL_gcm37	exon	36200348	36200507	1.34588824985	+	.	gene_id "ENSMUSG00000037617.13"; transcript_id "ENSMUSG00000037617.13_tx_8"; exon_id "chr15_36200348_36200507_+"; exonnum "10"; txlen "3517";
chr15	ENSEMBL_gcm37	exon	36200348	36200507	0.691076705588762	+	.	gene_id "ENSMUSG00000037617.13"; transcript_id "ENSMUSG00000037617.13_tx_9"; exon_id "chr15_36200348_36200507_+"; exonnum "11"; txlen "3682";
chr15	ENSEMBL	gene	36205406	36205468	0	+	.	gene_id "ENSMUSG00000088201.3"; gene_type "snRNA"; gene_name "Gm23754"; level 3; mgi_id "MGI:5453531";
chr15	ENSEMBL	transcript	36205406	36205468	0	+	.	gene_id "ENSMUSG00000088201.3"; transcript_id "ENSMUST00000157576.3"; gene_type "snRNA"; gene_name "Gm23754"; transcript_type "snRNA"; transcript_name "Gm23754-201"; level 3; transcript_support_level "NA"; mgi_id "MGI:5453531"; tag "basic"; tag "Ensembl_canonical"; tag "GENCODE_Primary";
chr15	ENSEMBL	exon	36205406	36205468	0	+	.	gene_id "ENSMUSG00000088201.3"; transcript_id "ENSMUST00000157576.3"; gene_type "snRNA"; gene_name "Gm23754"; transcript_type "snRNA"; transcript_name "Gm23754-201"; exon_number 1; exon_id "ENSMUSE00000846711.2"; level 3; transcript_support_level "NA"; mgi_id "MGI:5453531"; tag "basic"; tag "Ensembl_canonical"; tag "GENCODE_Primary";
chr15	HAVANA	exon	36210608	36210967	0	+	.	gene_id "ENSMUSG00000037617.13"; transcript_id "ENSMUST00000227582.2"; gene_type "protein_coding"; gene_name "Spag1"; transcript_type "retained_intron"; transcript_name "Spag1-205"; exon_number 1; exon_id "ENSMUSE00001430705.2"; level 2; mgi_id "MGI:1349387"; havana_gene "OTTMUSG00000070317.1"; havana_transcript "OTTMUST00000170157.1";
chr15	HAVANA	transcript	36210608	36235756	0	+	.	gene_id "ENSMUSG00000037617.13"; transcript_id "ENSMUST00000227582.2"; gene_type "protein_coding"; gene_name "Spag1"; transcript_type "retained_intron"; transcript_name "Spag1-205"; level 2; mgi_id "MGI:1349387"; havana_gene "OTTMUSG00000070317.1"; havana_transcript "OTTMUST00000170157.1";
chr15	HAVANA	exon	36210689	36210967	0	+	.	gene_id "ENSMUSG00000037617.13"; transcript_id "ENSMUST00000047348.11"; gene_type "protein_coding"; gene_name "Spag1"; transcript_type "protein_coding"; transcript_name "Spag1-201"; exon_number 11; exon_id "ENSMUSE00000233415.2"; level 2; protein_id "ENSMUSP00000047335.4"; transcript_support_level "1"; mgi_id "MGI:1349387"; tag "basic"; tag "Ensembl_canonical"; tag "GENCODE_Primary"; tag "appris_principal_1"; tag "CCDS"; ccdsid "CCDS37061.1"; havana_gene "OTTMUSG00000070317.1"; havana_transcript "OTTMUST00000170153.1";
chr15	HAVANA	CDS	36210689	36210967	0	+	2	gene_id "ENSMUSG00000037617.13"; transcript_id "ENSMUST00000047348.11"; gene_type "protein_coding"; gene_name "Spag1"; transcript_type "protein_coding"; transcript_name "Spag1-201"; exon_number 11; exon_id "ENSMUSE00000233415.2"; level 2; protein_id "ENSMUSP00000047335.4"; transcript_support_level "1"; mgi_id "MGI:1349387"; tag "basic"; tag "Ensembl_canonical"; tag "GENCODE_Primary"; tag "appris_principal_1"; tag "CCDS"; ccdsid "CCDS37061.1"; havana_gene "OTTMUSG00000070317.1"; havana_transcript "OTTMUST00000170153.1";
chr15	HAVANA	exon	36210689	36210967	0	+	.	gene_id "ENSMUSG00000037617.13"; transcript_id "ENSMUST00000171205.3"; gene_type "protein_coding"; gene_name "Spag1"; transcript_type "protein_coding"; transcript_name "Spag1-202"; exon_number 11; exon_id "ENSMUSE00000233415.2"; level 2; protein_id "ENSMUSP00000132233.2"; transcript_support_level "1"; mgi_id "MGI:1349387"; tag "alternative_5_UTR"; tag "basic"; tag "appris_principal_1"; tag "CCDS"; ccdsid "CCDS37061.1"; havana_gene "OTTMUSG00000070317.1"; havana_transcript "OTTMUST00000170154.1";
chr15	HAVANA	CDS	36210689	36210967	0	+	2	gene_id "ENSMUSG00000037617.13"; transcript_id "ENSMUST00000171205.3"; gene_type "protein_coding"; gene_name "Spag1"; transcript_type "protein_coding"; transcript_name "Spag1-202"; exon_number 11; exon_id "ENSMUSE00000233415.2"; level 2; protein_id "ENSMUSP00000132233.2"; transcript_support_level "1"; mgi_id "MGI:1349387"; tag "alternative_5_UTR"; tag "basic"; tag "appris_principal_1"; tag "CCDS"; ccdsid "CCDS37061.1"; havana_gene "OTTMUSG00000070317.1"; havana_transcript "OTTMUST00000170154.1";
chr15	HAVANA	exon	36210689	36210967	0	+	.	gene_id "ENSMUSG00000037617.13"; transcript_id "ENSMUST00000227524.2"; gene_type "protein_coding"; gene_name "Spag1"; transcript_type "protein_coding_CDS_not_defined"; transcript_name "Spag1-204"; exon_number 8; exon_id "ENSMUSE00001433018.2"; level 2; mgi_id "MGI:1349387"; havana_gene "OTTMUSG00000070317.1"; havana_transcript "OTTMUST00000170156.1";
chr15	ENSEMBL_gcm37	exon	36210689	36210967	21.6709723279178	+	.	gene_id "ENSMUSG00000037617.13"; transcript_id "ENSMUSG00000037617.13_tx_1"; exon_id "chr15_36210689_36210967_+"; exonnum "11"; txlen "3477";
chr15	ENSEMBL_gcm37	exon	36210689	36210967	0.16097089644281	+	.	gene_id "ENSMUSG00000037617.13"; transcript_id "ENSMUSG00000037617.13_tx_10"; exon_id "chr15_36210689_36210967_+"; exonnum "13"; txlen "3875";
chr15	ENSEMBL_gcm37	exon	36210689	36210967	0.00705199427102427	+	.	gene_id "ENSMUSG00000037617.13"; transcript_id "ENSMUSG00000037617.13_tx_11"; exon_id "chr15_36210689_36210967_+"; exonnum "13"; txlen "3940";
chr15	ENSEMBL_gcm37	exon	36210689	36210967	8.43884337474353	+	.	gene_id "ENSMUSG00000037617.13"; transcript_id "ENSMUSG00000037617.13_tx_4"; exon_id "chr15_36210689_36210967_+"; exonnum "11"; txlen "3665";
chr15	ENSEMBL_gcm37	exon	36210689	36210967	1.62266859023988	+	.	gene_id "ENSMUSG00000037617.13"; transcript_id "ENSMUSG00000037617.13_tx_6"; exon_id "chr15_36210689_36210967_+"; exonnum "8"; txlen "3486";
chr15	ENSEMBL_gcm37	exon	36210689	36210967	1.50723368605907	+	.	gene_id "ENSMUSG00000037617.13"; transcript_id "ENSMUSG00000037617.13_tx_7"; exon_id "chr15_36210689_36210967_+"; exonnum "13"; txlen "3835";
chr15	ENSEMBL_gcm37	exon	36210689	36210967	1.34588824985	+	.	gene_id "ENSMUSG00000037617.13"; transcript_id "ENSMUSG00000037617.13_tx_8"; exon_id "chr15_36210689_36210967_+"; exonnum "11"; txlen "3517";
chr15	ENSEMBL_gcm37	exon	36210689	36210967	0.691076705588762	+	.	gene_id "ENSMUSG00000037617.13"; transcript_id "ENSMUSG00000037617.13_tx_9"; exon_id "chr15_36210689_36210967_+"; exonnum "12"; txlen "3682";
chr15	HAVANA	exon	36211246	36211345	0	+	.	gene_id "ENSMUSG00000037617.13"; transcript_id "ENSMUST00000047348.11"; gene_type "protein_coding"; gene_name "Spag1"; transcript_type "protein_coding"; transcript_name "Spag1-201"; exon_number 12; exon_id "ENSMUSE00000233404.2"; level 2; protein_id "ENSMUSP00000047335.4"; transcript_support_level "1"; mgi_id "MGI:1349387"; tag "basic"; tag "Ensembl_canonical"; tag "GENCODE_Primary"; tag "appris_principal_1"; tag "CCDS"; ccdsid "CCDS37061.1"; havana_gene "OTTMUSG00000070317.1"; havana_transcript "OTTMUST00000170153.1";
chr15	HAVANA	CDS	36211246	36211345	0	+	2	gene_id "ENSMUSG00000037617.13"; transcript_id "ENSMUST00000047348.11"; gene_type "protein_coding"; gene_name "Spag1"; transcript_type "protein_coding"; transcript_name "Spag1-201"; exon_number 12; exon_id "ENSMUSE00000233404.2"; level 2; protein_id "ENSMUSP00000047335.4"; transcript_support_level "1"; mgi_id "MGI:1349387"; tag "basic"; tag "Ensembl_canonical"; tag "GENCODE_Primary"; tag "appris_principal_1"; tag "CCDS"; ccdsid "CCDS37061.1"; havana_gene "OTTMUSG00000070317.1"; havana_transcript "OTTMUST00000170153.1";
chr15	HAVANA	exon	36211246	36211345	0	+	.	gene_id "ENSMUSG00000037617.13"; transcript_id "ENSMUST00000171205.3"; gene_type "protein_coding"; gene_name "Spag1"; transcript_type "protein_coding"; transcript_name "Spag1-202"; exon_number 12; exon_id "ENSMUSE00000233404.2"; level 2; protein_id "ENSMUSP00000132233.2"; transcript_support_level "1"; mgi_id "MGI:1349387"; tag "alternative_5_UTR"; tag "basic"; tag "appris_principal_1"; tag "CCDS"; ccdsid "CCDS37061.1"; havana_gene "OTTMUSG00000070317.1"; havana_transcript "OTTMUST00000170154.1";
chr15	HAVANA	CDS	36211246	36211345	0	+	2	gene_id "ENSMUSG00000037617.13"; transcript_id "ENSMUST00000171205.3"; gene_type "protein_coding"; gene_name "Spag1"; transcript_type "protein_coding"; transcript_name "Spag1-202"; exon_number 12; exon_id "ENSMUSE00000233404.2"; level 2; protein_id "ENSMUSP00000132233.2"; transcript_support_level "1"; mgi_id "MGI:1349387"; tag "alternative_5_UTR"; tag "basic"; tag "appris_principal_1"; tag "CCDS"; ccdsid "CCDS37061.1"; havana_gene "OTTMUSG00000070317.1"; havana_transcript "OTTMUST00000170154.1";
chr15	HAVANA	exon	36211246	36211345	0	+	.	gene_id "ENSMUSG00000037617.13"; transcript_id "ENSMUST00000227524.2"; gene_type "protein_coding"; gene_name "Spag1"; transcript_type "protein_coding_CDS_not_defined"; transcript_name "Spag1-204"; exon_number 9; exon_id "ENSMUSE00001431082.2"; level 2; mgi_id "MGI:1349387"; havana_gene "OTTMUSG00000070317.1"; havana_transcript "OTTMUST00000170156.1";
chr15	HAVANA	exon	36211246	36211345	0	+	.	gene_id "ENSMUSG00000037617.13"; transcript_id "ENSMUST00000227582.2"; gene_type "protein_coding"; gene_name "Spag1"; transcript_type "retained_intron"; transcript_name "Spag1-205"; exon_number 2; exon_id "ENSMUSE00001431082.2"; level 2; mgi_id "MGI:1349387"; havana_gene "OTTMUSG00000070317.1"; havana_transcript "OTTMUST00000170157.1";
chr15	ENSEMBL_gcm37	exon	36211246	36211345	21.6709723279178	+	.	gene_id "ENSMUSG00000037617.13"; transcript_id "ENSMUSG00000037617.13_tx_1"; exon_id "chr15_36211246_36211345_+"; exonnum "12"; txlen "3477";
chr15	ENSEMBL_gcm37	exon	36211246	36211345	0.16097089644281	+	.	gene_id "ENSMUSG00000037617.13"; transcript_id "ENSMUSG00000037617.13_tx_10"; exon_id "chr15_36211246_36211345_+"; exonnum "14"; txlen "3875";
chr15	ENSEMBL_gcm37	exon	36211246	36211345	0.00705199427102427	+	.	gene_id "ENSMUSG00000037617.13"; transcript_id "ENSMUSG00000037617.13_tx_11"; exon_id "chr15_36211246_36211345_+"; exonnum "14"; txlen "3940";
chr15	ENSEMBL_gcm37	exon	36211246	36211345	8.43884337474353	+	.	gene_id "ENSMUSG00000037617.13"; transcript_id "ENSMUSG00000037617.13_tx_4"; exon_id "chr15_36211246_36211345_+"; exonnum "12"; txlen "3665";
chr15	ENSEMBL_gcm37	exon	36211246	36211345	1.62266859023988	+	.	gene_id "ENSMUSG00000037617.13"; transcript_id "ENSMUSG00000037617.13_tx_6"; exon_id "chr15_36211246_36211345_+"; exonnum "9"; txlen "3486";
chr15	ENSEMBL_gcm37	exon	36211246	36211345	1.50723368605907	+	.	gene_id "ENSMUSG00000037617.13"; transcript_id "ENSMUSG00000037617.13_tx_7"; exon_id "chr15_36211246_36211345_+"; exonnum "14"; txlen "3835";
chr15	ENSEMBL_gcm37	exon	36211246	36211345	1.34588824985	+	.	gene_id "ENSMUSG00000037617.13"; transcript_id "ENSMUSG00000037617.13_tx_8"; exon_id "chr15_36211246_36211345_+"; exonnum "12"; txlen "3517";
chr15	ENSEMBL_gcm37	exon	36211246	36211345	0.691076705588762	+	.	gene_id "ENSMUSG00000037617.13"; transcript_id "ENSMUSG00000037617.13_tx_9"; exon_id "chr15_36211246_36211345_+"; exonnum "13"; txlen "3682";
chr15	HAVANA	exon	36216313	36216465	0	+	.	gene_id "ENSMUSG00000037617.13"; transcript_id "ENSMUST00000047348.11"; gene_type "protein_coding"; gene_name "Spag1"; transcript_type "protein_coding"; transcript_name "Spag1-201"; exon_number 13; exon_id "ENSMUSE00000233392.2"; level 2; protein_id "ENSMUSP00000047335.4"; transcript_support_level "1"; mgi_id "MGI:1349387"; tag "basic"; tag "Ensembl_canonical"; tag "GENCODE_Primary"; tag "appris_principal_1"; tag "CCDS"; ccdsid "CCDS37061.1"; havana_gene "OTTMUSG00000070317.1"; havana_transcript "OTTMUST00000170153.1";
chr15	HAVANA	CDS	36216313	36216465	0	+	1	gene_id "ENSMUSG00000037617.13"; transcript_id "ENSMUST00000047348.11"; gene_type "protein_coding"; gene_name "Spag1"; transcript_type "protein_coding"; transcript_name "Spag1-201"; exon_number 13; exon_id "ENSMUSE00000233392.2"; level 2; protein_id "ENSMUSP00000047335.4"; transcript_support_level "1"; mgi_id "MGI:1349387"; tag "basic"; tag "Ensembl_canonical"; tag "GENCODE_Primary"; tag "appris_principal_1"; tag "CCDS"; ccdsid "CCDS37061.1"; havana_gene "OTTMUSG00000070317.1"; havana_transcript "OTTMUST00000170153.1";
chr15	HAVANA	exon	36216313	36216465	0	+	.	gene_id "ENSMUSG00000037617.13"; transcript_id "ENSMUST00000171205.3"; gene_type "protein_coding"; gene_name "Spag1"; transcript_type "protein_coding"; transcript_name "Spag1-202"; exon_number 13; exon_id "ENSMUSE00000233392.2"; level 2; protein_id "ENSMUSP00000132233.2"; transcript_support_level "1"; mgi_id "MGI:1349387"; tag "alternative_5_UTR"; tag "basic"; tag "appris_principal_1"; tag "CCDS"; ccdsid "CCDS37061.1"; havana_gene "OTTMUSG00000070317.1"; havana_transcript "OTTMUST00000170154.1";
chr15	HAVANA	CDS	36216313	36216465	0	+	1	gene_id "ENSMUSG00000037617.13"; transcript_id "ENSMUST00000171205.3"; gene_type "protein_coding"; gene_name "Spag1"; transcript_type "protein_coding"; transcript_name "Spag1-202"; exon_number 13; exon_id "ENSMUSE00000233392.2"; level 2; protein_id "ENSMUSP00000132233.2"; transcript_support_level "1"; mgi_id "MGI:1349387"; tag "alternative_5_UTR"; tag "basic"; tag "appris_principal_1"; tag "CCDS"; ccdsid "CCDS37061.1"; havana_gene "OTTMUSG00000070317.1"; havana_transcript "OTTMUST00000170154.1";
chr15	HAVANA	exon	36216313	36216465	0	+	.	gene_id "ENSMUSG00000037617.13"; transcript_id "ENSMUST00000227524.2"; gene_type "protein_coding"; gene_name "Spag1"; transcript_type "protein_coding_CDS_not_defined"; transcript_name "Spag1-204"; exon_number 10; exon_id "ENSMUSE00001435028.2"; level 2; mgi_id "MGI:1349387"; havana_gene "OTTMUSG00000070317.1"; havana_transcript "OTTMUST00000170156.1";
chr15	HAVANA	exon	36216313	36216465	0	+	.	gene_id "ENSMUSG00000037617.13"; transcript_id "ENSMUST00000227582.2"; gene_type "protein_coding"; gene_name "Spag1"; transcript_type "retained_intron"; transcript_name "Spag1-205"; exon_number 3; exon_id "ENSMUSE00001435028.2"; level 2; mgi_id "MGI:1349387"; havana_gene "OTTMUSG00000070317.1"; havana_transcript "OTTMUST00000170157.1";
chr15	ENSEMBL_gcm37	exon	36216313	36216465	21.6709723279178	+	.	gene_id "ENSMUSG00000037617.13"; transcript_id "ENSMUSG00000037617.13_tx_1"; exon_id "chr15_36216313_36216465_+"; exonnum "13"; txlen "3477";
chr15	ENSEMBL_gcm37	exon	36216313	36216465	0.16097089644281	+	.	gene_id "ENSMUSG00000037617.13"; transcript_id "ENSMUSG00000037617.13_tx_10"; exon_id "chr15_36216313_36216465_+"; exonnum "15"; txlen "3875";
chr15	ENSEMBL_gcm37	exon	36216313	36216465	0.00705199427102427	+	.	gene_id "ENSMUSG00000037617.13"; transcript_id "ENSMUSG00000037617.13_tx_11"; exon_id "chr15_36216313_36216465_+"; exonnum "15"; txlen "3940";
chr15	ENSEMBL_gcm37	exon	36216313	36216465	8.43884337474353	+	.	gene_id "ENSMUSG00000037617.13"; transcript_id "ENSMUSG00000037617.13_tx_4"; exon_id "chr15_36216313_36216465_+"; exonnum "13"; txlen "3665";
chr15	ENSEMBL_gcm37	exon	36216313	36216465	1.62266859023988	+	.	gene_id "ENSMUSG00000037617.13"; transcript_id "ENSMUSG00000037617.13_tx_6"; exon_id "chr15_36216313_36216465_+"; exonnum "10"; txlen "3486";
chr15	ENSEMBL_gcm37	exon	36216313	36216465	1.50723368605907	+	.	gene_id "ENSMUSG00000037617.13"; transcript_id "ENSMUSG00000037617.13_tx_7"; exon_id "chr15_36216313_36216465_+"; exonnum "15"; txlen "3835";
chr15	ENSEMBL_gcm37	exon	36216313	36216465	1.34588824985	+	.	gene_id "ENSMUSG00000037617.13"; transcript_id "ENSMUSG00000037617.13_tx_8"; exon_id "chr15_36216313_36216465_+"; exonnum "13"; txlen "3517";
chr15	ENSEMBL_gcm37	exon	36216313	36216465	0.691076705588762	+	.	gene_id "ENSMUSG00000037617.13"; transcript_id "ENSMUSG00000037617.13_tx_9"; exon_id "chr15_36216313_36216465_+"; exonnum "14"; txlen "3682";
chr15	HAVANA	exon	36221552	36221712	0	+	.	gene_id "ENSMUSG00000037617.13"; transcript_id "ENSMUST00000047348.11"; gene_type "protein_coding"; gene_name "Spag1"; transcript_type "protein_coding"; transcript_name "Spag1-201"; exon_number 14; exon_id "ENSMUSE00000233379.2"; level 2; protein_id "ENSMUSP00000047335.4"; transcript_support_level "1"; mgi_id "MGI:1349387"; tag "basic"; tag "Ensembl_canonical"; tag "GENCODE_Primary"; tag "appris_principal_1"; tag "CCDS"; ccdsid "CCDS37061.1"; havana_gene "OTTMUSG00000070317.1"; havana_transcript "OTTMUST00000170153.1";
chr15	HAVANA	CDS	36221552	36221712	0	+	1	gene_id "ENSMUSG00000037617.13"; transcript_id "ENSMUST00000047348.11"; gene_type "protein_coding"; gene_name "Spag1"; transcript_type "protein_coding"; transcript_name "Spag1-201"; exon_number 14; exon_id "ENSMUSE00000233379.2"; level 2; protein_id "ENSMUSP00000047335.4"; transcript_support_level "1"; mgi_id "MGI:1349387"; tag "basic"; tag "Ensembl_canonical"; tag "GENCODE_Primary"; tag "appris_principal_1"; tag "CCDS"; ccdsid "CCDS37061.1"; havana_gene "OTTMUSG00000070317.1"; havana_transcript "OTTMUST00000170153.1";
chr15	HAVANA	exon	36221552	36221712	0	+	.	gene_id "ENSMUSG00000037617.13"; transcript_id "ENSMUST00000171205.3"; gene_type "protein_coding"; gene_name "Spag1"; transcript_type "protein_coding"; transcript_name "Spag1-202"; exon_number 14; exon_id "ENSMUSE00000233379.2"; level 2; protein_id "ENSMUSP00000132233.2"; transcript_support_level "1"; mgi_id "MGI:1349387"; tag "alternative_5_UTR"; tag "basic"; tag "appris_principal_1"; tag "CCDS"; ccdsid "CCDS37061.1"; havana_gene "OTTMUSG00000070317.1"; havana_transcript "OTTMUST00000170154.1";
chr15	HAVANA	CDS	36221552	36221712	0	+	1	gene_id "ENSMUSG00000037617.13"; transcript_id "ENSMUST00000171205.3"; gene_type "protein_coding"; gene_name "Spag1"; transcript_type "protein_coding"; transcript_name "Spag1-202"; exon_number 14; exon_id "ENSMUSE00000233379.2"; level 2; protein_id "ENSMUSP00000132233.2"; transcript_support_level "1"; mgi_id "MGI:1349387"; tag "alternative_5_UTR"; tag "basic"; tag "appris_principal_1"; tag "CCDS"; ccdsid "CCDS37061.1"; havana_gene "OTTMUSG00000070317.1"; havana_transcript "OTTMUST00000170154.1";
chr15	HAVANA	exon	36221552	36221712	0	+	.	gene_id "ENSMUSG00000037617.13"; transcript_id "ENSMUST00000227524.2"; gene_type "protein_coding"; gene_name "Spag1"; transcript_type "protein_coding_CDS_not_defined"; transcript_name "Spag1-204"; exon_number 11; exon_id "ENSMUSE00001433015.2"; level 2; mgi_id "MGI:1349387"; havana_gene "OTTMUSG00000070317.1"; havana_transcript "OTTMUST00000170156.1";
chr15	HAVANA	exon	36221552	36221712	0	+	.	gene_id "ENSMUSG00000037617.13"; transcript_id "ENSMUST00000227582.2"; gene_type "protein_coding"; gene_name "Spag1"; transcript_type "retained_intron"; transcript_name "Spag1-205"; exon_number 4; exon_id "ENSMUSE00001433015.2"; level 2; mgi_id "MGI:1349387"; havana_gene "OTTMUSG00000070317.1"; havana_transcript "OTTMUST00000170157.1";
chr15	ENSEMBL_gcm37	exon	36221552	36221712	21.6709723279178	+	.	gene_id "ENSMUSG00000037617.13"; transcript_id "ENSMUSG00000037617.13_tx_1"; exon_id "chr15_36221552_36221712_+"; exonnum "14"; txlen "3477";
chr15	ENSEMBL_gcm37	exon	36221552	36221712	0.16097089644281	+	.	gene_id "ENSMUSG00000037617.13"; transcript_id "ENSMUSG00000037617.13_tx_10"; exon_id "chr15_36221552_36221712_+"; exonnum "16"; txlen "3875";
chr15	ENSEMBL_gcm37	exon	36221552	36221712	0.00705199427102427	+	.	gene_id "ENSMUSG00000037617.13"; transcript_id "ENSMUSG00000037617.13_tx_11"; exon_id "chr15_36221552_36221712_+"; exonnum "16"; txlen "3940";
chr15	ENSEMBL_gcm37	exon	36221552	36221712	8.43884337474353	+	.	gene_id "ENSMUSG00000037617.13"; transcript_id "ENSMUSG00000037617.13_tx_4"; exon_id "chr15_36221552_36221712_+"; exonnum "14"; txlen "3665";
chr15	ENSEMBL_gcm37	exon	36221552	36221712	1.62266859023988	+	.	gene_id "ENSMUSG00000037617.13"; transcript_id "ENSMUSG00000037617.13_tx_6"; exon_id "chr15_36221552_36221712_+"; exonnum "11"; txlen "3486";
chr15	ENSEMBL_gcm37	exon	36221552	36221712	1.50723368605907	+	.	gene_id "ENSMUSG00000037617.13"; transcript_id "ENSMUSG00000037617.13_tx_7"; exon_id "chr15_36221552_36221712_+"; exonnum "16"; txlen "3835";
chr15	ENSEMBL_gcm37	exon	36221552	36221712	1.34588824985	+	.	gene_id "ENSMUSG00000037617.13"; transcript_id "ENSMUSG00000037617.13_tx_8"; exon_id "chr15_36221552_36221712_+"; exonnum "14"; txlen "3517";
chr15	ENSEMBL_gcm37	exon	36221552	36221712	0.691076705588762	+	.	gene_id "ENSMUSG00000037617.13"; transcript_id "ENSMUSG00000037617.13_tx_9"; exon_id "chr15_36221552_36221712_+"; exonnum "15"; txlen "3682";
chr15	sragcm37_mid	exon	36223137	36223176	0.16097089644281	+	.	gene_id "ENSMUSG00000037617.13"; transcript_id "ENSMUSG00000037617.13_tx_10"; exon_id "chr15_36223137_36223176_+"; exonnum "17"; txlen "3875";
chr15	sragcm37_mid	exon	36223137	36223176	1.62266859023988	+	.	gene_id "ENSMUSG00000037617.13"; transcript_id "ENSMUSG00000037617.13_tx_6"; exon_id "chr15_36223137_36223176_+"; exonnum "12"; txlen "3486";
chr15	sragcm37_mid	exon	36223137	36223176	1.34588824985	+	.	gene_id "ENSMUSG00000037617.13"; transcript_id "ENSMUSG00000037617.13_tx_8"; exon_id "chr15_36223137_36223176_+"; exonnum "15"; txlen "3517";
chr15	HAVANA	exon	36224255	36224387	0	+	.	gene_id "ENSMUSG00000037617.13"; transcript_id "ENSMUST00000047348.11"; gene_type "protein_coding"; gene_name "Spag1"; transcript_type "protein_coding"; transcript_name "Spag1-201"; exon_number 15; exon_id "ENSMUSE00000233368.4"; level 2; protein_id "ENSMUSP00000047335.4"; transcript_support_level "1"; mgi_id "MGI:1349387"; tag "basic"; tag "Ensembl_canonical"; tag "GENCODE_Primary"; tag "appris_principal_1"; tag "CCDS"; ccdsid "CCDS37061.1"; havana_gene "OTTMUSG00000070317.1"; havana_transcript "OTTMUST00000170153.1";
chr15	HAVANA	CDS	36224255	36224387	0	+	2	gene_id "ENSMUSG00000037617.13"; transcript_id "ENSMUST00000047348.11"; gene_type "protein_coding"; gene_name "Spag1"; transcript_type "protein_coding"; transcript_name "Spag1-201"; exon_number 15; exon_id "ENSMUSE00000233368.4"; level 2; protein_id "ENSMUSP00000047335.4"; transcript_support_level "1"; mgi_id "MGI:1349387"; tag "basic"; tag "Ensembl_canonical"; tag "GENCODE_Primary"; tag "appris_principal_1"; tag "CCDS"; ccdsid "CCDS37061.1"; havana_gene "OTTMUSG00000070317.1"; havana_transcript "OTTMUST00000170153.1";
chr15	HAVANA	exon	36224255	36224387	0	+	.	gene_id "ENSMUSG00000037617.13"; transcript_id "ENSMUST00000171205.3"; gene_type "protein_coding"; gene_name "Spag1"; transcript_type "protein_coding"; transcript_name "Spag1-202"; exon_number 15; exon_id "ENSMUSE00000233368.4"; level 2; protein_id "ENSMUSP00000132233.2"; transcript_support_level "1"; mgi_id "MGI:1349387"; tag "alternative_5_UTR"; tag "basic"; tag "appris_principal_1"; tag "CCDS"; ccdsid "CCDS37061.1"; havana_gene "OTTMUSG00000070317.1"; havana_transcript "OTTMUST00000170154.1";
chr15	HAVANA	CDS	36224255	36224387	0	+	2	gene_id "ENSMUSG00000037617.13"; transcript_id "ENSMUST00000171205.3"; gene_type "protein_coding"; gene_name "Spag1"; transcript_type "protein_coding"; transcript_name "Spag1-202"; exon_number 15; exon_id "ENSMUSE00000233368.4"; level 2; protein_id "ENSMUSP00000132233.2"; transcript_support_level "1"; mgi_id "MGI:1349387"; tag "alternative_5_UTR"; tag "basic"; tag "appris_principal_1"; tag "CCDS"; ccdsid "CCDS37061.1"; havana_gene "OTTMUSG00000070317.1"; havana_transcript "OTTMUST00000170154.1";
chr15	HAVANA	exon	36224255	36224387	0	+	.	gene_id "ENSMUSG00000037617.13"; transcript_id "ENSMUST00000227524.2"; gene_type "protein_coding"; gene_name "Spag1"; transcript_type "protein_coding_CDS_not_defined"; transcript_name "Spag1-204"; exon_number 12; exon_id "ENSMUSE00001435400.2"; level 2; mgi_id "MGI:1349387"; havana_gene "OTTMUSG00000070317.1"; havana_transcript "OTTMUST00000170156.1";
chr15	HAVANA	exon	36224255	36224387	0	+	.	gene_id "ENSMUSG00000037617.13"; transcript_id "ENSMUST00000227582.2"; gene_type "protein_coding"; gene_name "Spag1"; transcript_type "retained_intron"; transcript_name "Spag1-205"; exon_number 5; exon_id "ENSMUSE00001435400.2"; level 2; mgi_id "MGI:1349387"; havana_gene "OTTMUSG00000070317.1"; havana_transcript "OTTMUST00000170157.1";
chr15	ENSEMBL_gcm37	exon	36224255	36224387	21.6709723279178	+	.	gene_id "ENSMUSG00000037617.13"; transcript_id "ENSMUSG00000037617.13_tx_1"; exon_id "chr15_36224255_36224387_+"; exonnum "15"; txlen "3477";
chr15	ENSEMBL_gcm37	exon	36224255	36224387	0.16097089644281	+	.	gene_id "ENSMUSG00000037617.13"; transcript_id "ENSMUSG00000037617.13_tx_10"; exon_id "chr15_36224255_36224387_+"; exonnum "18"; txlen "3875";
chr15	ENSEMBL_gcm37	exon	36224255	36224387	0.00705199427102427	+	.	gene_id "ENSMUSG00000037617.13"; transcript_id "ENSMUSG00000037617.13_tx_11"; exon_id "chr15_36224255_36224387_+"; exonnum "17"; txlen "3940";
chr15	ENSEMBL_gcm37	exon	36224255	36224387	8.43884337474353	+	.	gene_id "ENSMUSG00000037617.13"; transcript_id "ENSMUSG00000037617.13_tx_4"; exon_id "chr15_36224255_36224387_+"; exonnum "15"; txlen "3665";
chr15	ENSEMBL_gcm37	exon	36224255	36224387	1.62266859023988	+	.	gene_id "ENSMUSG00000037617.13"; transcript_id "ENSMUSG00000037617.13_tx_6"; exon_id "chr15_36224255_36224387_+"; exonnum "13"; txlen "3486";
chr15	ENSEMBL_gcm37	exon	36224255	36224387	1.50723368605907	+	.	gene_id "ENSMUSG00000037617.13"; transcript_id "ENSMUSG00000037617.13_tx_7"; exon_id "chr15_36224255_36224387_+"; exonnum "17"; txlen "3835";
chr15	ENSEMBL_gcm37	exon	36224255	36224387	1.34588824985	+	.	gene_id "ENSMUSG00000037617.13"; transcript_id "ENSMUSG00000037617.13_tx_8"; exon_id "chr15_36224255_36224387_+"; exonnum "16"; txlen "3517";
chr15	ENSEMBL_gcm37	exon	36224255	36224387	0.691076705588762	+	.	gene_id "ENSMUSG00000037617.13"; transcript_id "ENSMUSG00000037617.13_tx_9"; exon_id "chr15_36224255_36224387_+"; exonnum "16"; txlen "3682";
chr15	HAVANA	exon	36226814	36227408	0	+	.	gene_id "ENSMUSG00000037617.13"; transcript_id "ENSMUST00000227715.2"; gene_type "protein_coding"; gene_name "Spag1"; transcript_type "retained_intron"; transcript_name "Spag1-207"; exon_number 1; exon_id "ENSMUSE00001432595.2"; level 2; mgi_id "MGI:1349387"; havana_gene "OTTMUSG00000070317.1"; havana_transcript "OTTMUST00000170158.1";
chr15	HAVANA	transcript	36226814	36234600	0	+	.	gene_id "ENSMUSG00000037617.13"; transcript_id "ENSMUST00000227715.2"; gene_type "protein_coding"; gene_name "Spag1"; transcript_type "retained_intron"; transcript_name "Spag1-207"; level 2; mgi_id "MGI:1349387"; havana_gene "OTTMUSG00000070317.1"; havana_transcript "OTTMUST00000170158.1";
chr15	HAVANA	exon	36227282	36227408	0	+	.	gene_id "ENSMUSG00000037617.13"; transcript_id "ENSMUST00000047348.11"; gene_type "protein_coding"; gene_name "Spag1"; transcript_type "protein_coding"; transcript_name "Spag1-201"; exon_number 16; exon_id "ENSMUSE00000233359.2"; level 2; protein_id "ENSMUSP00000047335.4"; transcript_support_level "1"; mgi_id "MGI:1349387"; tag "basic"; tag "Ensembl_canonical"; tag "GENCODE_Primary"; tag "appris_principal_1"; tag "CCDS"; ccdsid "CCDS37061.1"; havana_gene "OTTMUSG00000070317.1"; havana_transcript "OTTMUST00000170153.1";
chr15	HAVANA	CDS	36227282	36227408	0	+	1	gene_id "ENSMUSG00000037617.13"; transcript_id "ENSMUST00000047348.11"; gene_type "protein_coding"; gene_name "Spag1"; transcript_type "protein_coding"; transcript_name "Spag1-201"; exon_number 16; exon_id "ENSMUSE00000233359.2"; level 2; protein_id "ENSMUSP00000047335.4"; transcript_support_level "1"; mgi_id "MGI:1349387"; tag "basic"; tag "Ensembl_canonical"; tag "GENCODE_Primary"; tag "appris_principal_1"; tag "CCDS"; ccdsid "CCDS37061.1"; havana_gene "OTTMUSG00000070317.1"; havana_transcript "OTTMUST00000170153.1";
chr15	HAVANA	exon	36227282	36227408	0	+	.	gene_id "ENSMUSG00000037617.13"; transcript_id "ENSMUST00000171205.3"; gene_type "protein_coding"; gene_name "Spag1"; transcript_type "protein_coding"; transcript_name "Spag1-202"; exon_number 16; exon_id "ENSMUSE00000233359.2"; level 2; protein_id "ENSMUSP00000132233.2"; transcript_support_level "1"; mgi_id "MGI:1349387"; tag "alternative_5_UTR"; tag "basic"; tag "appris_principal_1"; tag "CCDS"; ccdsid "CCDS37061.1"; havana_gene "OTTMUSG00000070317.1"; havana_transcript "OTTMUST00000170154.1";
chr15	HAVANA	CDS	36227282	36227408	0	+	1	gene_id "ENSMUSG00000037617.13"; transcript_id "ENSMUST00000171205.3"; gene_type "protein_coding"; gene_name "Spag1"; transcript_type "protein_coding"; transcript_name "Spag1-202"; exon_number 16; exon_id "ENSMUSE00000233359.2"; level 2; protein_id "ENSMUSP00000132233.2"; transcript_support_level "1"; mgi_id "MGI:1349387"; tag "alternative_5_UTR"; tag "basic"; tag "appris_principal_1"; tag "CCDS"; ccdsid "CCDS37061.1"; havana_gene "OTTMUSG00000070317.1"; havana_transcript "OTTMUST00000170154.1";
chr15	HAVANA	exon	36227282	36227408	0	+	.	gene_id "ENSMUSG00000037617.13"; transcript_id "ENSMUST00000227524.2"; gene_type "protein_coding"; gene_name "Spag1"; transcript_type "protein_coding_CDS_not_defined"; transcript_name "Spag1-204"; exon_number 13; exon_id "ENSMUSE00001435305.2"; level 2; mgi_id "MGI:1349387"; havana_gene "OTTMUSG00000070317.1"; havana_transcript "OTTMUST00000170156.1";
chr15	HAVANA	exon	36227282	36227408	0	+	.	gene_id "ENSMUSG00000037617.13"; transcript_id "ENSMUST00000227582.2"; gene_type "protein_coding"; gene_name "Spag1"; transcript_type "retained_intron"; transcript_name "Spag1-205"; exon_number 6; exon_id "ENSMUSE00001435305.2"; level 2; mgi_id "MGI:1349387"; havana_gene "OTTMUSG00000070317.1"; havana_transcript "OTTMUST00000170157.1";
chr15	ENSEMBL_gcm37	exon	36227282	36227408	21.6709723279178	+	.	gene_id "ENSMUSG00000037617.13"; transcript_id "ENSMUSG00000037617.13_tx_1"; exon_id "chr15_36227282_36227408_+"; exonnum "16"; txlen "3477";
chr15	ENSEMBL_gcm37	exon	36227282	36227408	0.16097089644281	+	.	gene_id "ENSMUSG00000037617.13"; transcript_id "ENSMUSG00000037617.13_tx_10"; exon_id "chr15_36227282_36227408_+"; exonnum "19"; txlen "3875";
chr15	ENSEMBL_gcm37	exon	36227282	36227408	0.00705199427102427	+	.	gene_id "ENSMUSG00000037617.13"; transcript_id "ENSMUSG00000037617.13_tx_11"; exon_id "chr15_36227282_36227408_+"; exonnum "18"; txlen "3940";
chr15	ENSEMBL_gcm37	exon	36227282	36227408	8.43884337474353	+	.	gene_id "ENSMUSG00000037617.13"; transcript_id "ENSMUSG00000037617.13_tx_4"; exon_id "chr15_36227282_36227408_+"; exonnum "16"; txlen "3665";
chr15	ENSEMBL_gcm37	exon	36227282	36227408	1.62266859023988	+	.	gene_id "ENSMUSG00000037617.13"; transcript_id "ENSMUSG00000037617.13_tx_6"; exon_id "chr15_36227282_36227408_+"; exonnum "14"; txlen "3486";
chr15	ENSEMBL_gcm37	exon	36227282	36227408	1.50723368605907	+	.	gene_id "ENSMUSG00000037617.13"; transcript_id "ENSMUSG00000037617.13_tx_7"; exon_id "chr15_36227282_36227408_+"; exonnum "18"; txlen "3835";
chr15	ENSEMBL_gcm37	exon	36227282	36227408	1.34588824985	+	.	gene_id "ENSMUSG00000037617.13"; transcript_id "ENSMUSG00000037617.13_tx_8"; exon_id "chr15_36227282_36227408_+"; exonnum "17"; txlen "3517";
chr15	ENSEMBL_gcm37	exon	36227282	36227408	0.691076705588762	+	.	gene_id "ENSMUSG00000037617.13"; transcript_id "ENSMUSG00000037617.13_tx_9"; exon_id "chr15_36227282_36227408_+"; exonnum "17"; txlen "3682";
chr15	HAVANA	exon	36231721	36233489	0	+	.	gene_id "ENSMUSG00000037617.13"; transcript_id "ENSMUST00000227849.2"; gene_type "protein_coding"; gene_name "Spag1"; transcript_type "retained_intron"; transcript_name "Spag1-208"; exon_number 1; exon_id "ENSMUSE00001434798.2"; level 2; mgi_id "MGI:1349387"; havana_gene "OTTMUSG00000070317.1"; havana_transcript "OTTMUST00000170159.1";
chr15	HAVANA	transcript	36231721	36235767	0	+	.	gene_id "ENSMUSG00000037617.13"; transcript_id "ENSMUST00000227849.2"; gene_type "protein_coding"; gene_name "Spag1"; transcript_type "retained_intron"; transcript_name "Spag1-208"; level 2; mgi_id "MGI:1349387"; havana_gene "OTTMUSG00000070317.1"; havana_transcript "OTTMUST00000170159.1";
chr15	sragcm37_mid	exon	36231902	36232006	0.00705199427102427	+	.	gene_id "ENSMUSG00000037617.13"; transcript_id "ENSMUSG00000037617.13_tx_11"; exon_id "chr15_36231902_36232006_+"; exonnum "19"; txlen "3940";
chr15	HAVANA	exon	36233349	36233489	0	+	.	gene_id "ENSMUSG00000037617.13"; transcript_id "ENSMUST00000047348.11"; gene_type "protein_coding"; gene_name "Spag1"; transcript_type "protein_coding"; transcript_name "Spag1-201"; exon_number 17; exon_id "ENSMUSE00000233348.2"; level 2; protein_id "ENSMUSP00000047335.4"; transcript_support_level "1"; mgi_id "MGI:1349387"; tag "basic"; tag "Ensembl_canonical"; tag "GENCODE_Primary"; tag "appris_principal_1"; tag "CCDS"; ccdsid "CCDS37061.1"; havana_gene "OTTMUSG00000070317.1"; havana_transcript "OTTMUST00000170153.1";
chr15	HAVANA	CDS	36233349	36233489	0	+	0	gene_id "ENSMUSG00000037617.13"; transcript_id "ENSMUST00000047348.11"; gene_type "protein_coding"; gene_name "Spag1"; transcript_type "protein_coding"; transcript_name "Spag1-201"; exon_number 17; exon_id "ENSMUSE00000233348.2"; level 2; protein_id "ENSMUSP00000047335.4"; transcript_support_level "1"; mgi_id "MGI:1349387"; tag "basic"; tag "Ensembl_canonical"; tag "GENCODE_Primary"; tag "appris_principal_1"; tag "CCDS"; ccdsid "CCDS37061.1"; havana_gene "OTTMUSG00000070317.1"; havana_transcript "OTTMUST00000170153.1";
chr15	HAVANA	exon	36233349	36233489	0	+	.	gene_id "ENSMUSG00000037617.13"; transcript_id "ENSMUST00000171205.3"; gene_type "protein_coding"; gene_name "Spag1"; transcript_type "protein_coding"; transcript_name "Spag1-202"; exon_number 17; exon_id "ENSMUSE00000233348.2"; level 2; protein_id "ENSMUSP00000132233.2"; transcript_support_level "1"; mgi_id "MGI:1349387"; tag "alternative_5_UTR"; tag "basic"; tag "appris_principal_1"; tag "CCDS"; ccdsid "CCDS37061.1"; havana_gene "OTTMUSG00000070317.1"; havana_transcript "OTTMUST00000170154.1";
chr15	HAVANA	CDS	36233349	36233489	0	+	0	gene_id "ENSMUSG00000037617.13"; transcript_id "ENSMUST00000171205.3"; gene_type "protein_coding"; gene_name "Spag1"; transcript_type "protein_coding"; transcript_name "Spag1-202"; exon_number 17; exon_id "ENSMUSE00000233348.2"; level 2; protein_id "ENSMUSP00000132233.2"; transcript_support_level "1"; mgi_id "MGI:1349387"; tag "alternative_5_UTR"; tag "basic"; tag "appris_principal_1"; tag "CCDS"; ccdsid "CCDS37061.1"; havana_gene "OTTMUSG00000070317.1"; havana_transcript "OTTMUST00000170154.1";
chr15	HAVANA	exon	36233349	36233489	0	+	.	gene_id "ENSMUSG00000037617.13"; transcript_id "ENSMUST00000227524.2"; gene_type "protein_coding"; gene_name "Spag1"; transcript_type "protein_coding_CDS_not_defined"; transcript_name "Spag1-204"; exon_number 14; exon_id "ENSMUSE00001429325.2"; level 2; mgi_id "MGI:1349387"; havana_gene "OTTMUSG00000070317.1"; havana_transcript "OTTMUST00000170156.1";
chr15	HAVANA	exon	36233349	36233489	0	+	.	gene_id "ENSMUSG00000037617.13"; transcript_id "ENSMUST00000227582.2"; gene_type "protein_coding"; gene_name "Spag1"; transcript_type "retained_intron"; transcript_name "Spag1-205"; exon_number 7; exon_id "ENSMUSE00001429325.2"; level 2; mgi_id "MGI:1349387"; havana_gene "OTTMUSG00000070317.1"; havana_transcript "OTTMUST00000170157.1";
chr15	HAVANA	exon	36233349	36233489	0	+	.	gene_id "ENSMUSG00000037617.13"; transcript_id "ENSMUST00000227715.2"; gene_type "protein_coding"; gene_name "Spag1"; transcript_type "retained_intron"; transcript_name "Spag1-207"; exon_number 2; exon_id "ENSMUSE00001429325.2"; level 2; mgi_id "MGI:1349387"; havana_gene "OTTMUSG00000070317.1"; havana_transcript "OTTMUST00000170158.1";
chr15	ENSEMBL_gcm37	exon	36233349	36233489	21.6709723279178	+	.	gene_id "ENSMUSG00000037617.13"; transcript_id "ENSMUSG00000037617.13_tx_1"; exon_id "chr15_36233349_36233489_+"; exonnum "17"; txlen "3477";
chr15	ENSEMBL_gcm37	exon	36233349	36233489	0.16097089644281	+	.	gene_id "ENSMUSG00000037617.13"; transcript_id "ENSMUSG00000037617.13_tx_10"; exon_id "chr15_36233349_36233489_+"; exonnum "20"; txlen "3875";
chr15	ENSEMBL_gcm37	exon	36233349	36233489	0.00705199427102427	+	.	gene_id "ENSMUSG00000037617.13"; transcript_id "ENSMUSG00000037617.13_tx_11"; exon_id "chr15_36233349_36233489_+"; exonnum "20"; txlen "3940";
chr15	ENSEMBL_gcm37	exon	36233349	36233489	8.43884337474353	+	.	gene_id "ENSMUSG00000037617.13"; transcript_id "ENSMUSG00000037617.13_tx_4"; exon_id "chr15_36233349_36233489_+"; exonnum "17"; txlen "3665";
chr15	ENSEMBL_gcm37	exon	36233349	36233489	1.62266859023988	+	.	gene_id "ENSMUSG00000037617.13"; transcript_id "ENSMUSG00000037617.13_tx_6"; exon_id "chr15_36233349_36233489_+"; exonnum "15"; txlen "3486";
chr15	ENSEMBL_gcm37	exon	36233349	36233489	1.50723368605907	+	.	gene_id "ENSMUSG00000037617.13"; transcript_id "ENSMUSG00000037617.13_tx_7"; exon_id "chr15_36233349_36233489_+"; exonnum "19"; txlen "3835";
chr15	ENSEMBL_gcm37	exon	36233349	36233489	1.34588824985	+	.	gene_id "ENSMUSG00000037617.13"; transcript_id "ENSMUSG00000037617.13_tx_8"; exon_id "chr15_36233349_36233489_+"; exonnum "18"; txlen "3517";
chr15	ENSEMBL_gcm37	exon	36233349	36233489	0.691076705588762	+	.	gene_id "ENSMUSG00000037617.13"; transcript_id "ENSMUSG00000037617.13_tx_9"; exon_id "chr15_36233349_36233489_+"; exonnum "18"; txlen "3682";
chr15	HAVANA	exon	36234447	36234600	0	+	.	gene_id "ENSMUSG00000037617.13"; transcript_id "ENSMUST00000227715.2"; gene_type "protein_coding"; gene_name "Spag1"; transcript_type "retained_intron"; transcript_name "Spag1-207"; exon_number 3; exon_id "ENSMUSE00001434835.2"; level 2; mgi_id "MGI:1349387"; havana_gene "OTTMUSG00000070317.1"; havana_transcript "OTTMUST00000170158.1";
chr15	HAVANA	exon	36234447	36234815	0	+	.	gene_id "ENSMUSG00000037617.13"; transcript_id "ENSMUST00000047348.11"; gene_type "protein_coding"; gene_name "Spag1"; transcript_type "protein_coding"; transcript_name "Spag1-201"; exon_number 18; exon_id "ENSMUSE00000233341.2"; level 2; protein_id "ENSMUSP00000047335.4"; transcript_support_level "1"; mgi_id "MGI:1349387"; tag "basic"; tag "Ensembl_canonical"; tag "GENCODE_Primary"; tag "appris_principal_1"; tag "CCDS"; ccdsid "CCDS37061.1"; havana_gene "OTTMUSG00000070317.1"; havana_transcript "OTTMUST00000170153.1";
chr15	HAVANA	CDS	36234447	36234815	0	+	0	gene_id "ENSMUSG00000037617.13"; transcript_id "ENSMUST00000047348.11"; gene_type "protein_coding"; gene_name "Spag1"; transcript_type "protein_coding"; transcript_name "Spag1-201"; exon_number 18; exon_id "ENSMUSE00000233341.2"; level 2; protein_id "ENSMUSP00000047335.4"; transcript_support_level "1"; mgi_id "MGI:1349387"; tag "basic"; tag "Ensembl_canonical"; tag "GENCODE_Primary"; tag "appris_principal_1"; tag "CCDS"; ccdsid "CCDS37061.1"; havana_gene "OTTMUSG00000070317.1"; havana_transcript "OTTMUST00000170153.1";
chr15	HAVANA	exon	36234447	36234815	0	+	.	gene_id "ENSMUSG00000037617.13"; transcript_id "ENSMUST00000171205.3"; gene_type "protein_coding"; gene_name "Spag1"; transcript_type "protein_coding"; transcript_name "Spag1-202"; exon_number 18; exon_id "ENSMUSE00000233341.2"; level 2; protein_id "ENSMUSP00000132233.2"; transcript_support_level "1"; mgi_id "MGI:1349387"; tag "alternative_5_UTR"; tag "basic"; tag "appris_principal_1"; tag "CCDS"; ccdsid "CCDS37061.1"; havana_gene "OTTMUSG00000070317.1"; havana_transcript "OTTMUST00000170154.1";
chr15	HAVANA	CDS	36234447	36234815	0	+	0	gene_id "ENSMUSG00000037617.13"; transcript_id "ENSMUST00000171205.3"; gene_type "protein_coding"; gene_name "Spag1"; transcript_type "protein_coding"; transcript_name "Spag1-202"; exon_number 18; exon_id "ENSMUSE00000233341.2"; level 2; protein_id "ENSMUSP00000132233.2"; transcript_support_level "1"; mgi_id "MGI:1349387"; tag "alternative_5_UTR"; tag "basic"; tag "appris_principal_1"; tag "CCDS"; ccdsid "CCDS37061.1"; havana_gene "OTTMUSG00000070317.1"; havana_transcript "OTTMUST00000170154.1";
chr15	HAVANA	exon	36234447	36234815	0	+	.	gene_id "ENSMUSG00000037617.13"; transcript_id "ENSMUST00000227524.2"; gene_type "protein_coding"; gene_name "Spag1"; transcript_type "protein_coding_CDS_not_defined"; transcript_name "Spag1-204"; exon_number 15; exon_id "ENSMUSE00001429477.2"; level 2; mgi_id "MGI:1349387"; havana_gene "OTTMUSG00000070317.1"; havana_transcript "OTTMUST00000170156.1";
chr15	HAVANA	exon	36234447	36234815	0	+	.	gene_id "ENSMUSG00000037617.13"; transcript_id "ENSMUST00000227582.2"; gene_type "protein_coding"; gene_name "Spag1"; transcript_type "retained_intron"; transcript_name "Spag1-205"; exon_number 8; exon_id "ENSMUSE00001429477.2"; level 2; mgi_id "MGI:1349387"; havana_gene "OTTMUSG00000070317.1"; havana_transcript "OTTMUST00000170157.1";
chr15	HAVANA	exon	36234447	36234815	0	+	.	gene_id "ENSMUSG00000037617.13"; transcript_id "ENSMUST00000227849.2"; gene_type "protein_coding"; gene_name "Spag1"; transcript_type "retained_intron"; transcript_name "Spag1-208"; exon_number 2; exon_id "ENSMUSE00001429477.2"; level 2; mgi_id "MGI:1349387"; havana_gene "OTTMUSG00000070317.1"; havana_transcript "OTTMUST00000170159.1";
chr15	ENSEMBL_gcm37	exon	36234447	36234815	21.6709723279178	+	.	gene_id "ENSMUSG00000037617.13"; transcript_id "ENSMUSG00000037617.13_tx_1"; exon_id "chr15_36234447_36234815_+"; exonnum "18"; txlen "3477";
chr15	ENSEMBL_gcm37	exon	36234447	36234815	0.16097089644281	+	.	gene_id "ENSMUSG00000037617.13"; transcript_id "ENSMUSG00000037617.13_tx_10"; exon_id "chr15_36234447_36234815_+"; exonnum "21"; txlen "3875";
chr15	ENSEMBL_gcm37	exon	36234447	36234815	0.00705199427102427	+	.	gene_id "ENSMUSG00000037617.13"; transcript_id "ENSMUSG00000037617.13_tx_11"; exon_id "chr15_36234447_36234815_+"; exonnum "21"; txlen "3940";
chr15	ENSEMBL_gcm37	exon	36234447	36234815	8.43884337474353	+	.	gene_id "ENSMUSG00000037617.13"; transcript_id "ENSMUSG00000037617.13_tx_4"; exon_id "chr15_36234447_36234815_+"; exonnum "18"; txlen "3665";
chr15	ENSEMBL_gcm37	exon	36234447	36234815	1.62266859023988	+	.	gene_id "ENSMUSG00000037617.13"; transcript_id "ENSMUSG00000037617.13_tx_6"; exon_id "chr15_36234447_36234815_+"; exonnum "16"; txlen "3486";
chr15	ENSEMBL_gcm37	exon	36234447	36234815	1.50723368605907	+	.	gene_id "ENSMUSG00000037617.13"; transcript_id "ENSMUSG00000037617.13_tx_7"; exon_id "chr15_36234447_36234815_+"; exonnum "20"; txlen "3835";
chr15	ENSEMBL_gcm37	exon	36234447	36234815	1.34588824985	+	.	gene_id "ENSMUSG00000037617.13"; transcript_id "ENSMUSG00000037617.13_tx_8"; exon_id "chr15_36234447_36234815_+"; exonnum "19"; txlen "3517";
chr15	ENSEMBL_gcm37	exon	36234447	36234815	0.691076705588762	+	.	gene_id "ENSMUSG00000037617.13"; transcript_id "ENSMUSG00000037617.13_tx_9"; exon_id "chr15_36234447_36234815_+"; exonnum "19"; txlen "3682";
chr15	HAVANA	CDS	36234913	36235041	0	+	0	gene_id "ENSMUSG00000037617.13"; transcript_id "ENSMUST00000047348.11"; gene_type "protein_coding"; gene_name "Spag1"; transcript_type "protein_coding"; transcript_name "Spag1-201"; exon_number 19; exon_id "ENSMUSE00001435188.2"; level 2; protein_id "ENSMUSP00000047335.4"; transcript_support_level "1"; mgi_id "MGI:1349387"; tag "basic"; tag "Ensembl_canonical"; tag "GENCODE_Primary"; tag "appris_principal_1"; tag "CCDS"; ccdsid "CCDS37061.1"; havana_gene "OTTMUSG00000070317.1"; havana_transcript "OTTMUST00000170153.1";
chr15	HAVANA	CDS	36234913	36235041	0	+	0	gene_id "ENSMUSG00000037617.13"; transcript_id "ENSMUST00000171205.3"; gene_type "protein_coding"; gene_name "Spag1"; transcript_type "protein_coding"; transcript_name "Spag1-202"; exon_number 19; exon_id "ENSMUSE00000906337.3"; level 2; protein_id "ENSMUSP00000132233.2"; transcript_support_level "1"; mgi_id "MGI:1349387"; tag "alternative_5_UTR"; tag "basic"; tag "appris_principal_1"; tag "CCDS"; ccdsid "CCDS37061.1"; havana_gene "OTTMUSG00000070317.1"; havana_transcript "OTTMUST00000170154.1";
chr15	HAVANA	exon	36234913	36235323	0	+	.	gene_id "ENSMUSG00000037617.13"; transcript_id "ENSMUST00000171205.3"; gene_type "protein_coding"; gene_name "Spag1"; transcript_type "protein_coding"; transcript_name "Spag1-202"; exon_number 19; exon_id "ENSMUSE00000906337.3"; level 2; protein_id "ENSMUSP00000132233.2"; transcript_support_level "1"; mgi_id "MGI:1349387"; tag "alternative_5_UTR"; tag "basic"; tag "appris_principal_1"; tag "CCDS"; ccdsid "CCDS37061.1"; havana_gene "OTTMUSG00000070317.1"; havana_transcript "OTTMUST00000170154.1";
chr15	HAVANA	exon	36234913	36235756	0	+	.	gene_id "ENSMUSG00000037617.13"; transcript_id "ENSMUST00000227524.2"; gene_type "protein_coding"; gene_name "Spag1"; transcript_type "protein_coding_CDS_not_defined"; transcript_name "Spag1-204"; exon_number 16; exon_id "ENSMUSE00000406379.2"; level 2; mgi_id "MGI:1349387"; havana_gene "OTTMUSG00000070317.1"; havana_transcript "OTTMUST00000170156.1";
chr15	HAVANA	exon	36234913	36235756	0	+	.	gene_id "ENSMUSG00000037617.13"; transcript_id "ENSMUST00000227582.2"; gene_type "protein_coding"; gene_name "Spag1"; transcript_type "retained_intron"; transcript_name "Spag1-205"; exon_number 9; exon_id "ENSMUSE00000406379.2"; level 2; mgi_id "MGI:1349387"; havana_gene "OTTMUSG00000070317.1"; havana_transcript "OTTMUST00000170157.1";
chr15	ENSEMBL_gcm37	exon	36234913	36235756	21.6709723279178	+	.	gene_id "ENSMUSG00000037617.13"; transcript_id "ENSMUSG00000037617.13_tx_1"; exon_id "chr15_36234913_36235756_+"; exonnum "19"; txlen "3477";
chr15	ENSEMBL_gcm37	exon	36234913	36235756	0.16097089644281	+	.	gene_id "ENSMUSG00000037617.13"; transcript_id "ENSMUSG00000037617.13_tx_10"; exon_id "chr15_36234913_36235756_+"; exonnum "22"; txlen "3875";
chr15	ENSEMBL_gcm37	exon	36234913	36235756	0.00705199427102427	+	.	gene_id "ENSMUSG00000037617.13"; transcript_id "ENSMUSG00000037617.13_tx_11"; exon_id "chr15_36234913_36235756_+"; exonnum "22"; txlen "3940";
chr15	ENSEMBL_gcm37	exon	36234913	36235756	8.43884337474353	+	.	gene_id "ENSMUSG00000037617.13"; transcript_id "ENSMUSG00000037617.13_tx_4"; exon_id "chr15_36234913_36235756_+"; exonnum "19"; txlen "3665";
chr15	ENSEMBL_gcm37	exon	36234913	36235756	1.62266859023988	+	.	gene_id "ENSMUSG00000037617.13"; transcript_id "ENSMUSG00000037617.13_tx_6"; exon_id "chr15_36234913_36235756_+"; exonnum "17"; txlen "3486";
chr15	ENSEMBL_gcm37	exon	36234913	36235756	1.50723368605907	+	.	gene_id "ENSMUSG00000037617.13"; transcript_id "ENSMUSG00000037617.13_tx_7"; exon_id "chr15_36234913_36235756_+"; exonnum "21"; txlen "3835";
chr15	ENSEMBL_gcm37	exon	36234913	36235756	1.34588824985	+	.	gene_id "ENSMUSG00000037617.13"; transcript_id "ENSMUSG00000037617.13_tx_8"; exon_id "chr15_36234913_36235756_+"; exonnum "20"; txlen "3517";
chr15	ENSEMBL_gcm37	exon	36234913	36235756	0.691076705588762	+	.	gene_id "ENSMUSG00000037617.13"; transcript_id "ENSMUSG00000037617.13_tx_9"; exon_id "chr15_36234913_36235756_+"; exonnum "20"; txlen "3682";
chr15	HAVANA	exon	36234913	36235767	0	+	.	gene_id "ENSMUSG00000037617.13"; transcript_id "ENSMUST00000047348.11"; gene_type "protein_coding"; gene_name "Spag1"; transcript_type "protein_coding"; transcript_name "Spag1-201"; exon_number 19; exon_id "ENSMUSE00001435188.2"; level 2; protein_id "ENSMUSP00000047335.4"; transcript_support_level "1"; mgi_id "MGI:1349387"; tag "basic"; tag "Ensembl_canonical"; tag "GENCODE_Primary"; tag "appris_principal_1"; tag "CCDS"; ccdsid "CCDS37061.1"; havana_gene "OTTMUSG00000070317.1"; havana_transcript "OTTMUST00000170153.1";
chr15	HAVANA	exon	36234913	36235767	0	+	.	gene_id "ENSMUSG00000037617.13"; transcript_id "ENSMUST00000227849.2"; gene_type "protein_coding"; gene_name "Spag1"; transcript_type "retained_intron"; transcript_name "Spag1-208"; exon_number 3; exon_id "ENSMUSE00001435990.2"; level 2; mgi_id "MGI:1349387"; havana_gene "OTTMUSG00000070317.1"; havana_transcript "OTTMUST00000170159.1";
chr15	HAVANA	stop_codon	36235042	36235044	0	+	0	gene_id "ENSMUSG00000037617.13"; transcript_id "ENSMUST00000047348.11"; gene_type "protein_coding"; gene_name "Spag1"; transcript_type "protein_coding"; transcript_name "Spag1-201"; exon_number 19; exon_id "ENSMUSE00001435188.2"; level 2; protein_id "ENSMUSP00000047335.4"; transcript_support_level "1"; mgi_id "MGI:1349387"; tag "basic"; tag "Ensembl_canonical"; tag "GENCODE_Primary"; tag "appris_principal_1"; tag "CCDS"; ccdsid "CCDS37061.1"; havana_gene "OTTMUSG00000070317.1"; havana_transcript "OTTMUST00000170153.1";
chr15	HAVANA	stop_codon	36235042	36235044	0	+	0	gene_id "ENSMUSG00000037617.13"; transcript_id "ENSMUST00000171205.3"; gene_type "protein_coding"; gene_name "Spag1"; transcript_type "protein_coding"; transcript_name "Spag1-202"; exon_number 19; exon_id "ENSMUSE00000906337.3"; level 2; protein_id "ENSMUSP00000132233.2"; transcript_support_level "1"; mgi_id "MGI:1349387"; tag "alternative_5_UTR"; tag "basic"; tag "appris_principal_1"; tag "CCDS"; ccdsid "CCDS37061.1"; havana_gene "OTTMUSG00000070317.1"; havana_transcript "OTTMUST00000170154.1";
chr15	HAVANA	UTR	36235042	36235323	0	+	.	gene_id "ENSMUSG00000037617.13"; transcript_id "ENSMUST00000171205.3"; gene_type "protein_coding"; gene_name "Spag1"; transcript_type "protein_coding"; transcript_name "Spag1-202"; exon_number 19; exon_id "ENSMUSE00000906337.3"; level 2; protein_id "ENSMUSP00000132233.2"; transcript_support_level "1"; mgi_id "MGI:1349387"; tag "alternative_5_UTR"; tag "basic"; tag "appris_principal_1"; tag "CCDS"; ccdsid "CCDS37061.1"; havana_gene "OTTMUSG00000070317.1"; havana_transcript "OTTMUST00000170154.1";
chr15	HAVANA	UTR	36235042	36235767	0	+	.	gene_id "ENSMUSG00000037617.13"; transcript_id "ENSMUST00000047348.11"; gene_type "protein_coding"; gene_name "Spag1"; transcript_type "protein_coding"; transcript_name "Spag1-201"; exon_number 19; exon_id "ENSMUSE00001435188.2"; level 2; protein_id "ENSMUSP00000047335.4"; transcript_support_level "1"; mgi_id "MGI:1349387"; tag "basic"; tag "Ensembl_canonical"; tag "GENCODE_Primary"; tag "appris_principal_1"; tag "CCDS"; ccdsid "CCDS37061.1"; havana_gene "OTTMUSG00000070317.1"; havana_transcript "OTTMUST00000170153.1";
chr15	sragcm37_es	exon	36278514	36278837	0.192420816909634	+	.	gene_id "sragcm37_gene_23194"; transcript_id "sragcm37_gene_23194_tx_1"; exon_id "chr15_36278514_36278837_+"; exonnum "1"; txlen "546";
chr15	sragcm37_ss	exon	36280949	36281170	0.192420816909634	+	.	gene_id "sragcm37_gene_23194"; transcript_id "sragcm37_gene_23194_tx_1"; exon_id "chr15_36280949_36281170_+"; exonnum "2"; txlen "546";
chr15	HAVANA	gene	36283398	36283877	0	+	.	gene_id "ENSMUSG00000134195.1"; gene_type "lncRNA"; gene_name "ENSMUSG00000134195"; level 2;
chr15	HAVANA	transcript	36283398	36283877	0	+	.	gene_id "ENSMUSG00000134195.1"; transcript_id "ENSMUST00000323056.1"; gene_type "lncRNA"; gene_name "ENSMUSG00000134195"; transcript_type "lncRNA"; transcript_name "ENSMUST00000323056"; level 2; tag "basic"; tag "Ensembl_canonical"; tag "GENCODE_Primary"; tag "TAGENE";
chr15	HAVANA	exon	36283398	36283877	0	+	.	gene_id "ENSMUSG00000134195.1"; transcript_id "ENSMUST00000323056.1"; gene_type "lncRNA"; gene_name "ENSMUSG00000134195"; transcript_type "lncRNA"; transcript_name "ENSMUST00000323056"; exon_number 1; exon_id "ENSMUSE00001637154.1"; level 2; tag "basic"; tag "Ensembl_canonical"; tag "GENCODE_Primary"; tag "TAGENE";
chr15	HAVANA	gene	36299770	36300621	0	+	.	gene_id "ENSMUSG00000115162.2"; gene_type "processed_pseudogene"; gene_name "Gm9501"; level 2; mgi_id "MGI:3779911"; havana_gene "OTTMUSG00000070321.1";
chr15	HAVANA	transcript	36299770	36300621	0	+	.	gene_id "ENSMUSG00000115162.2"; transcript_id "ENSMUST00000227671.2"; gene_type "processed_pseudogene"; gene_name "Gm9501"; transcript_type "processed_pseudogene"; transcript_name "Gm9501-201"; level 2; mgi_id "MGI:3779911"; ont "PGO:0000004"; tag "basic"; tag "Ensembl_canonical"; tag "GENCODE_Primary"; havana_gene "OTTMUSG00000070321.1"; havana_transcript "OTTMUST00000170165.1";
chr15	HAVANA	exon	36299770	36300621	0	+	.	gene_id "ENSMUSG00000115162.2"; transcript_id "ENSMUST00000227671.2"; gene_type "processed_pseudogene"; gene_name "Gm9501"; transcript_type "processed_pseudogene"; transcript_name "Gm9501-201"; exon_number 1; exon_id "ENSMUSE00001432049.2"; level 2; mgi_id "MGI:3779911"; ont "PGO:0000004"; tag "basic"; tag "Ensembl_canonical"; tag "GENCODE_Primary"; havana_gene "OTTMUSG00000070321.1"; havana_transcript "OTTMUST00000170165.1";
chr15	sragcm37_es	exon	36321455	36321626	0.0028313724589753	+	.	gene_id "ENSMUSG00000127387.1"; transcript_id "ENSMUSG00000127387.1_tx_14"; exon_id "chr15_36321455_36321626_+"; exonnum "1"; txlen "1152";
chr15	sragcm37_es	exon	36321455	36321626	0.0028313724589753	+	.	gene_id "ENSMUSG00000127387.1"; transcript_id "ENSMUSG00000127387.1_tx_15"; exon_id "chr15_36321455_36321626_+"; exonnum "1"; txlen "1071";
chr15	sragcm37_es	exon	36321455	36321626	0.0028313724589753	+	.	gene_id "ENSMUSG00000127387.1"; transcript_id "ENSMUSG00000127387.1_tx_16"; exon_id "chr15_36321455_36321626_+"; exonnum "1"; txlen "896";
chr15	HAVANA	exon	36322370	36322603	0	+	.	gene_id "ENSMUSG00000127387.1"; transcript_id "ENSMUST00000281892.1"; gene_type "lncRNA"; gene_name "ENSMUSG00000127387"; transcript_type "lncRNA"; transcript_name "ENSMUST00000281892"; exon_number 1; exon_id "ENSMUSE00001558647.1"; level 2; tag "TAGENE";
chr15	HAVANA	exon	36322370	36322603	0	+	.	gene_id "ENSMUSG00000127387.1"; transcript_id "ENSMUST00000281879.1"; gene_type "lncRNA"; gene_name "ENSMUSG00000127387"; transcript_type "lncRNA"; transcript_name "ENSMUST00000281879"; exon_number 1; exon_id "ENSMUSE00001558647.1"; level 2; tag "Ensembl_canonical"; tag "GENCODE_Primary"; tag "TAGENE";
chr15	HAVANA	transcript	36322370	36329616	0	+	.	gene_id "ENSMUSG00000127387.1"; transcript_id "ENSMUST00000281892.1"; gene_type "lncRNA"; gene_name "ENSMUSG00000127387"; transcript_type "lncRNA"; transcript_name "ENSMUST00000281892"; level 2; tag "TAGENE";
chr15	HAVANA	transcript	36322370	36341073	0	+	.	gene_id "ENSMUSG00000127387.1"; transcript_id "ENSMUST00000281879.1"; gene_type "lncRNA"; gene_name "ENSMUSG00000127387"; transcript_type "lncRNA"; transcript_name "ENSMUST00000281879"; level 2; tag "Ensembl_canonical"; tag "GENCODE_Primary"; tag "TAGENE";
chr15	HAVANA	gene	36322370	36341102	0	+	.	gene_id "ENSMUSG00000127387.1"; gene_type "lncRNA"; gene_name "ENSMUSG00000127387"; level 2;
chr15	HAVANA	exon	36322371	36322603	0	+	.	gene_id "ENSMUSG00000127387.1"; transcript_id "ENSMUST00000281880.1"; gene_type "lncRNA"; gene_name "ENSMUSG00000127387"; transcript_type "lncRNA"; transcript_name "ENSMUST00000281880"; exon_number 1; exon_id "ENSMUSE00001558642.1"; level 2; tag "TAGENE";
chr15	HAVANA	transcript	36322371	36341069	0	+	.	gene_id "ENSMUSG00000127387.1"; transcript_id "ENSMUST00000281880.1"; gene_type "lncRNA"; gene_name "ENSMUSG00000127387"; transcript_type "lncRNA"; transcript_name "ENSMUST00000281880"; level 2; tag "TAGENE";
chr15	HAVANA	exon	36322384	36322603	0	+	.	gene_id "ENSMUSG00000127387.1"; transcript_id "ENSMUST00000281881.1"; gene_type "lncRNA"; gene_name "ENSMUSG00000127387"; transcript_type "lncRNA"; transcript_name "ENSMUST00000281881"; exon_number 1; exon_id "ENSMUSE00001558623.1"; level 2; tag "TAGENE";
chr15	HAVANA	transcript	36322384	36341072	0	+	.	gene_id "ENSMUSG00000127387.1"; transcript_id "ENSMUST00000281881.1"; gene_type "lncRNA"; gene_name "ENSMUSG00000127387"; transcript_type "lncRNA"; transcript_name "ENSMUST00000281881"; level 2; tag "TAGENE";
chr15	HAVANA	exon	36322387	36322603	0	+	.	gene_id "ENSMUSG00000127387.1"; transcript_id "ENSMUST00000281882.1"; gene_type "lncRNA"; gene_name "ENSMUSG00000127387"; transcript_type "lncRNA"; transcript_name "ENSMUST00000281882"; exon_number 1; exon_id "ENSMUSE00001558630.1"; level 2; tag "TAGENE";
chr15	HAVANA	transcript	36322387	36341073	0	+	.	gene_id "ENSMUSG00000127387.1"; transcript_id "ENSMUST00000281882.1"; gene_type "lncRNA"; gene_name "ENSMUSG00000127387"; transcript_type "lncRNA"; transcript_name "ENSMUST00000281882"; level 2; tag "TAGENE";
chr15	HAVANA	exon	36322388	36323816	0	+	.	gene_id "ENSMUSG00000127387.1"; transcript_id "ENSMUST00000281890.1"; gene_type "lncRNA"; gene_name "ENSMUSG00000127387"; transcript_type "lncRNA"; transcript_name "ENSMUST00000281890"; exon_number 1; exon_id "ENSMUSE00001558645.1"; level 2; tag "basic"; tag "TAGENE";
chr15	HAVANA	transcript	36322388	36335709	0	+	.	gene_id "ENSMUSG00000127387.1"; transcript_id "ENSMUST00000281890.1"; gene_type "lncRNA"; gene_name "ENSMUSG00000127387"; transcript_type "lncRNA"; transcript_name "ENSMUST00000281890"; level 2; tag "basic"; tag "TAGENE";
chr15	HAVANA	exon	36322404	36322603	0	+	.	gene_id "ENSMUSG00000127387.1"; transcript_id "ENSMUST00000281891.1"; gene_type "lncRNA"; gene_name "ENSMUSG00000127387"; transcript_type "lncRNA"; transcript_name "ENSMUST00000281891"; exon_number 1; exon_id "ENSMUSE00001558622.1"; level 2; tag "basic"; tag "TAGENE";
chr15	HAVANA	exon	36322404	36322603	0	+	.	gene_id "ENSMUSG00000127387.1"; transcript_id "ENSMUST00000281884.1"; gene_type "lncRNA"; gene_name "ENSMUSG00000127387"; transcript_type "lncRNA"; transcript_name "ENSMUST00000281884"; exon_number 1; exon_id "ENSMUSE00001558622.1"; level 2; tag "TAGENE";
chr15	HAVANA	transcript	36322404	36335712	0	+	.	gene_id "ENSMUSG00000127387.1"; transcript_id "ENSMUST00000281891.1"; gene_type "lncRNA"; gene_name "ENSMUSG00000127387"; transcript_type "lncRNA"; transcript_name "ENSMUST00000281891"; level 2; tag "basic"; tag "TAGENE";
chr15	HAVANA	transcript	36322404	36340812	0	+	.	gene_id "ENSMUSG00000127387.1"; transcript_id "ENSMUST00000281884.1"; gene_type "lncRNA"; gene_name "ENSMUSG00000127387"; transcript_type "lncRNA"; transcript_name "ENSMUST00000281884"; level 2; tag "TAGENE";
chr15	HAVANA	exon	36322429	36322603	0	+	.	gene_id "ENSMUSG00000127387.1"; transcript_id "ENSMUST00000281883.1"; gene_type "lncRNA"; gene_name "ENSMUSG00000127387"; transcript_type "lncRNA"; transcript_name "ENSMUST00000281883"; exon_number 1; exon_id "ENSMUSE00001558637.1"; level 2; tag "basic"; tag "TAGENE";
chr15	HAVANA	transcript	36322429	36341102	0	+	.	gene_id "ENSMUSG00000127387.1"; transcript_id "ENSMUST00000281883.1"; gene_type "lncRNA"; gene_name "ENSMUSG00000127387"; transcript_type "lncRNA"; transcript_name "ENSMUST00000281883"; level 2; tag "basic"; tag "TAGENE";
chr15	HAVANA	exon	36323690	36323816	0	+	.	gene_id "ENSMUSG00000127387.1"; transcript_id "ENSMUST00000281885.1"; gene_type "lncRNA"; gene_name "ENSMUSG00000127387"; transcript_type "lncRNA"; transcript_name "ENSMUST00000281885"; exon_number 1; exon_id "ENSMUSE00001558634.1"; level 2; tag "TAGENE";
chr15	HAVANA	transcript	36323690	36341074	0	+	.	gene_id "ENSMUSG00000127387.1"; transcript_id "ENSMUST00000281885.1"; gene_type "lncRNA"; gene_name "ENSMUSG00000127387"; transcript_type "lncRNA"; transcript_name "ENSMUST00000281885"; level 2; tag "TAGENE";
chr15	HAVANA	exon	36323696	36323816	0	+	.	gene_id "ENSMUSG00000127387.1"; transcript_id "ENSMUST00000281887.1"; gene_type "lncRNA"; gene_name "ENSMUSG00000127387"; transcript_type "lncRNA"; transcript_name "ENSMUST00000281887"; exon_number 1; exon_id "ENSMUSE00001558639.1"; level 2; tag "TAGENE";
chr15	HAVANA	transcript	36323696	36341069	0	+	.	gene_id "ENSMUSG00000127387.1"; transcript_id "ENSMUST00000281887.1"; gene_type "lncRNA"; gene_name "ENSMUSG00000127387"; transcript_type "lncRNA"; transcript_name "ENSMUST00000281887"; level 2; tag "TAGENE";
chr15	HAVANA	exon	36323699	36323816	0	+	.	gene_id "ENSMUSG00000127387.1"; transcript_id "ENSMUST00000281886.1"; gene_type "lncRNA"; gene_name "ENSMUSG00000127387"; transcript_type "lncRNA"; transcript_name "ENSMUST00000281886"; exon_number 1; exon_id "ENSMUSE00001558629.1"; level 2; tag "TAGENE";
chr15	HAVANA	transcript	36323699	36341073	0	+	.	gene_id "ENSMUSG00000127387.1"; transcript_id "ENSMUST00000281886.1"; gene_type "lncRNA"; gene_name "ENSMUSG00000127387"; transcript_type "lncRNA"; transcript_name "ENSMUST00000281886"; level 2; tag "TAGENE";
chr15	HAVANA	exon	36323702	36323816	0	+	.	gene_id "ENSMUSG00000127387.1"; transcript_id "ENSMUST00000281888.1"; gene_type "lncRNA"; gene_name "ENSMUSG00000127387"; transcript_type "lncRNA"; transcript_name "ENSMUST00000281888"; exon_number 1; exon_id "ENSMUSE00001558632.1"; level 2; tag "TAGENE";
chr15	HAVANA	transcript	36323702	36340812	0	+	.	gene_id "ENSMUSG00000127387.1"; transcript_id "ENSMUST00000281888.1"; gene_type "lncRNA"; gene_name "ENSMUSG00000127387"; transcript_type "lncRNA"; transcript_name "ENSMUST00000281888"; level 2; tag "TAGENE";
chr15	HAVANA	exon	36323735	36323816	0	+	.	gene_id "ENSMUSG00000127387.1"; transcript_id "ENSMUST00000281889.1"; gene_type "lncRNA"; gene_name "ENSMUSG00000127387"; transcript_type "lncRNA"; transcript_name "ENSMUST00000281889"; exon_number 1; exon_id "ENSMUSE00001558627.1"; level 2; tag "basic"; tag "TAGENE";
chr15	HAVANA	transcript	36323735	36340812	0	+	.	gene_id "ENSMUSG00000127387.1"; transcript_id "ENSMUST00000281889.1"; gene_type "lncRNA"; gene_name "ENSMUSG00000127387"; transcript_type "lncRNA"; transcript_name "ENSMUST00000281889"; level 2; tag "basic"; tag "TAGENE";
chr15	HAVANA	exon	36324654	36324760	0	+	.	gene_id "ENSMUSG00000127387.1"; transcript_id "ENSMUST00000281890.1"; gene_type "lncRNA"; gene_name "ENSMUSG00000127387"; transcript_type "lncRNA"; transcript_name "ENSMUST00000281890"; exon_number 2; exon_id "ENSMUSE00001558646.1"; level 2; tag "basic"; tag "TAGENE";
chr15	HAVANA	exon	36324654	36324760	0	+	.	gene_id "ENSMUSG00000127387.1"; transcript_id "ENSMUST00000281887.1"; gene_type "lncRNA"; gene_name "ENSMUSG00000127387"; transcript_type "lncRNA"; transcript_name "ENSMUST00000281887"; exon_number 2; exon_id "ENSMUSE00001558646.1"; level 2; tag "TAGENE";
chr15	HAVANA	exon	36324654	36324760	0	+	.	gene_id "ENSMUSG00000127387.1"; transcript_id "ENSMUST00000281886.1"; gene_type "lncRNA"; gene_name "ENSMUSG00000127387"; transcript_type "lncRNA"; transcript_name "ENSMUST00000281886"; exon_number 2; exon_id "ENSMUSE00001558646.1"; level 2; tag "TAGENE";
chr15	HAVANA	exon	36324654	36324760	0	+	.	gene_id "ENSMUSG00000127387.1"; transcript_id "ENSMUST00000281888.1"; gene_type "lncRNA"; gene_name "ENSMUSG00000127387"; transcript_type "lncRNA"; transcript_name "ENSMUST00000281888"; exon_number 2; exon_id "ENSMUSE00001558646.1"; level 2; tag "TAGENE";
chr15	HAVANA	exon	36324654	36324760	0	+	.	gene_id "ENSMUSG00000127387.1"; transcript_id "ENSMUST00000281889.1"; gene_type "lncRNA"; gene_name "ENSMUSG00000127387"; transcript_type "lncRNA"; transcript_name "ENSMUST00000281889"; exon_number 2; exon_id "ENSMUSE00001558646.1"; level 2; tag "basic"; tag "TAGENE";
chr15	HAVANA	exon	36326631	36326738	0	+	.	gene_id "ENSMUSG00000127387.1"; transcript_id "ENSMUST00000281892.1"; gene_type "lncRNA"; gene_name "ENSMUSG00000127387"; transcript_type "lncRNA"; transcript_name "ENSMUST00000281892"; exon_number 2; exon_id "ENSMUSE00001558631.1"; level 2; tag "TAGENE";
chr15	HAVANA	exon	36326631	36326738	0	+	.	gene_id "ENSMUSG00000127387.1"; transcript_id "ENSMUST00000281879.1"; gene_type "lncRNA"; gene_name "ENSMUSG00000127387"; transcript_type "lncRNA"; transcript_name "ENSMUST00000281879"; exon_number 2; exon_id "ENSMUSE00001558631.1"; level 2; tag "Ensembl_canonical"; tag "GENCODE_Primary"; tag "TAGENE";
chr15	HAVANA	exon	36326631	36326738	0	+	.	gene_id "ENSMUSG00000127387.1"; transcript_id "ENSMUST00000281881.1"; gene_type "lncRNA"; gene_name "ENSMUSG00000127387"; transcript_type "lncRNA"; transcript_name "ENSMUST00000281881"; exon_number 2; exon_id "ENSMUSE00001558631.1"; level 2; tag "TAGENE";
chr15	HAVANA	exon	36326631	36326738	0	+	.	gene_id "ENSMUSG00000127387.1"; transcript_id "ENSMUST00000281882.1"; gene_type "lncRNA"; gene_name "ENSMUSG00000127387"; transcript_type "lncRNA"; transcript_name "ENSMUST00000281882"; exon_number 2; exon_id "ENSMUSE00001558631.1"; level 2; tag "TAGENE";
chr15	HAVANA	exon	36326631	36326738	0	+	.	gene_id "ENSMUSG00000127387.1"; transcript_id "ENSMUST00000281890.1"; gene_type "lncRNA"; gene_name "ENSMUSG00000127387"; transcript_type "lncRNA"; transcript_name "ENSMUST00000281890"; exon_number 3; exon_id "ENSMUSE00001558631.1"; level 2; tag "basic"; tag "TAGENE";
chr15	HAVANA	exon	36326631	36326738	0	+	.	gene_id "ENSMUSG00000127387.1"; transcript_id "ENSMUST00000281891.1"; gene_type "lncRNA"; gene_name "ENSMUSG00000127387"; transcript_type "lncRNA"; transcript_name "ENSMUST00000281891"; exon_number 2; exon_id "ENSMUSE00001558631.1"; level 2; tag "basic"; tag "TAGENE";
chr15	HAVANA	exon	36326631	36326738	0	+	.	gene_id "ENSMUSG00000127387.1"; transcript_id "ENSMUST00000281883.1"; gene_type "lncRNA"; gene_name "ENSMUSG00000127387"; transcript_type "lncRNA"; transcript_name "ENSMUST00000281883"; exon_number 2; exon_id "ENSMUSE00001558631.1"; level 2; tag "basic"; tag "TAGENE";
chr15	HAVANA	exon	36326631	36326738	0	+	.	gene_id "ENSMUSG00000127387.1"; transcript_id "ENSMUST00000281885.1"; gene_type "lncRNA"; gene_name "ENSMUSG00000127387"; transcript_type "lncRNA"; transcript_name "ENSMUST00000281885"; exon_number 2; exon_id "ENSMUSE00001558631.1"; level 2; tag "TAGENE";
chr15	HAVANA	exon	36326631	36326738	0	+	.	gene_id "ENSMUSG00000127387.1"; transcript_id "ENSMUST00000281887.1"; gene_type "lncRNA"; gene_name "ENSMUSG00000127387"; transcript_type "lncRNA"; transcript_name "ENSMUST00000281887"; exon_number 3; exon_id "ENSMUSE00001558631.1"; level 2; tag "TAGENE";
chr15	HAVANA	exon	36326631	36326738	0	+	.	gene_id "ENSMUSG00000127387.1"; transcript_id "ENSMUST00000281886.1"; gene_type "lncRNA"; gene_name "ENSMUSG00000127387"; transcript_type "lncRNA"; transcript_name "ENSMUST00000281886"; exon_number 3; exon_id "ENSMUSE00001558631.1"; level 2; tag "TAGENE";
chr15	HAVANA	exon	36326631	36326738	0	+	.	gene_id "ENSMUSG00000127387.1"; transcript_id "ENSMUST00000281888.1"; gene_type "lncRNA"; gene_name "ENSMUSG00000127387"; transcript_type "lncRNA"; transcript_name "ENSMUST00000281888"; exon_number 3; exon_id "ENSMUSE00001558631.1"; level 2; tag "TAGENE";
chr15	HAVANA	exon	36326631	36326738	0	+	.	gene_id "ENSMUSG00000127387.1"; transcript_id "ENSMUST00000281889.1"; gene_type "lncRNA"; gene_name "ENSMUSG00000127387"; transcript_type "lncRNA"; transcript_name "ENSMUST00000281889"; exon_number 3; exon_id "ENSMUSE00001558631.1"; level 2; tag "basic"; tag "TAGENE";
chr15	ENSEMBL_gcm37	exon	36326631	36326738	0.0028313724589753	+	.	gene_id "ENSMUSG00000127387.1"; transcript_id "ENSMUSG00000127387.1_tx_14"; exon_id "chr15_36326631_36326738_+"; exonnum "2"; txlen "1152";
chr15	ENSEMBL_gcm37	exon	36326631	36326738	0.0028313724589753	+	.	gene_id "ENSMUSG00000127387.1"; transcript_id "ENSMUSG00000127387.1_tx_15"; exon_id "chr15_36326631_36326738_+"; exonnum "2"; txlen "1071";
chr15	ENSEMBL_gcm37	exon	36326631	36326738	0.0028313724589753	+	.	gene_id "ENSMUSG00000127387.1"; transcript_id "ENSMUSG00000127387.1_tx_16"; exon_id "chr15_36326631_36326738_+"; exonnum "2"; txlen "896";
chr15	HAVANA	exon	36329001	36329616	0	+	.	gene_id "ENSMUSG00000127387.1"; transcript_id "ENSMUST00000281892.1"; gene_type "lncRNA"; gene_name "ENSMUSG00000127387"; transcript_type "lncRNA"; transcript_name "ENSMUST00000281892"; exon_number 3; exon_id "ENSMUSE00001558648.1"; level 2; tag "TAGENE";
chr15	ENSEMBL_gcm37	exon	36329001	36329616	0.0028313724589753	+	.	gene_id "ENSMUSG00000127387.1"; transcript_id "ENSMUSG00000127387.1_tx_16"; exon_id "chr15_36329001_36329616_+"; exonnum "3"; txlen "896";
chr15	HAVANA	exon	36330308	36330393	0	+	.	gene_id "ENSMUSG00000127387.1"; transcript_id "ENSMUST00000281880.1"; gene_type "lncRNA"; gene_name "ENSMUSG00000127387"; transcript_type "lncRNA"; transcript_name "ENSMUST00000281880"; exon_number 2; exon_id "ENSMUSE00001558643.1"; level 2; tag "TAGENE";
chr15	HAVANA	exon	36330308	36330393	0	+	.	gene_id "ENSMUSG00000127387.1"; transcript_id "ENSMUST00000281881.1"; gene_type "lncRNA"; gene_name "ENSMUSG00000127387"; transcript_type "lncRNA"; transcript_name "ENSMUST00000281881"; exon_number 3; exon_id "ENSMUSE00001558643.1"; level 2; tag "TAGENE";
chr15	HAVANA	exon	36330308	36330393	0	+	.	gene_id "ENSMUSG00000127387.1"; transcript_id "ENSMUST00000281882.1"; gene_type "lncRNA"; gene_name "ENSMUSG00000127387"; transcript_type "lncRNA"; transcript_name "ENSMUST00000281882"; exon_number 3; exon_id "ENSMUSE00001558643.1"; level 2; tag "TAGENE";
chr15	HAVANA	exon	36330308	36330393	0	+	.	gene_id "ENSMUSG00000127387.1"; transcript_id "ENSMUST00000281890.1"; gene_type "lncRNA"; gene_name "ENSMUSG00000127387"; transcript_type "lncRNA"; transcript_name "ENSMUST00000281890"; exon_number 4; exon_id "ENSMUSE00001558643.1"; level 2; tag "basic"; tag "TAGENE";
chr15	HAVANA	exon	36330308	36330393	0	+	.	gene_id "ENSMUSG00000127387.1"; transcript_id "ENSMUST00000281891.1"; gene_type "lncRNA"; gene_name "ENSMUSG00000127387"; transcript_type "lncRNA"; transcript_name "ENSMUST00000281891"; exon_number 3; exon_id "ENSMUSE00001558643.1"; level 2; tag "basic"; tag "TAGENE";
chr15	HAVANA	exon	36330308	36330393	0	+	.	gene_id "ENSMUSG00000127387.1"; transcript_id "ENSMUST00000281884.1"; gene_type "lncRNA"; gene_name "ENSMUSG00000127387"; transcript_type "lncRNA"; transcript_name "ENSMUST00000281884"; exon_number 2; exon_id "ENSMUSE00001558643.1"; level 2; tag "TAGENE";
chr15	HAVANA	exon	36330308	36330393	0	+	.	gene_id "ENSMUSG00000127387.1"; transcript_id "ENSMUST00000281883.1"; gene_type "lncRNA"; gene_name "ENSMUSG00000127387"; transcript_type "lncRNA"; transcript_name "ENSMUST00000281883"; exon_number 3; exon_id "ENSMUSE00001558643.1"; level 2; tag "basic"; tag "TAGENE";
chr15	HAVANA	exon	36330308	36330393	0	+	.	gene_id "ENSMUSG00000127387.1"; transcript_id "ENSMUST00000281885.1"; gene_type "lncRNA"; gene_name "ENSMUSG00000127387"; transcript_type "lncRNA"; transcript_name "ENSMUST00000281885"; exon_number 3; exon_id "ENSMUSE00001558643.1"; level 2; tag "TAGENE";
chr15	HAVANA	exon	36330308	36330393	0	+	.	gene_id "ENSMUSG00000127387.1"; transcript_id "ENSMUST00000281887.1"; gene_type "lncRNA"; gene_name "ENSMUSG00000127387"; transcript_type "lncRNA"; transcript_name "ENSMUST00000281887"; exon_number 4; exon_id "ENSMUSE00001558643.1"; level 2; tag "TAGENE";
chr15	HAVANA	exon	36330308	36330393	0	+	.	gene_id "ENSMUSG00000127387.1"; transcript_id "ENSMUST00000281886.1"; gene_type "lncRNA"; gene_name "ENSMUSG00000127387"; transcript_type "lncRNA"; transcript_name "ENSMUST00000281886"; exon_number 4; exon_id "ENSMUSE00001558643.1"; level 2; tag "TAGENE";
chr15	HAVANA	exon	36330308	36330393	0	+	.	gene_id "ENSMUSG00000127387.1"; transcript_id "ENSMUST00000281888.1"; gene_type "lncRNA"; gene_name "ENSMUSG00000127387"; transcript_type "lncRNA"; transcript_name "ENSMUST00000281888"; exon_number 4; exon_id "ENSMUSE00001558643.1"; level 2; tag "TAGENE";
chr15	ENSEMBL_gcm37	exon	36330308	36330393	0.0028313724589753	+	.	gene_id "ENSMUSG00000127387.1"; transcript_id "ENSMUSG00000127387.1_tx_14"; exon_id "chr15_36330308_36330393_+"; exonnum "3"; txlen "1152";
chr15	ENSEMBL_gcm37	exon	36330308	36330393	0.0028313724589753	+	.	gene_id "ENSMUSG00000127387.1"; transcript_id "ENSMUSG00000127387.1_tx_15"; exon_id "chr15_36330308_36330393_+"; exonnum "3"; txlen "1071";
chr15	HAVANA	exon	36330308	36330424	0	+	.	gene_id "ENSMUSG00000127387.1"; transcript_id "ENSMUST00000281879.1"; gene_type "lncRNA"; gene_name "ENSMUSG00000127387"; transcript_type "lncRNA"; transcript_name "ENSMUST00000281879"; exon_number 3; exon_id "ENSMUSE00001558640.1"; level 2; tag "Ensembl_canonical"; tag "GENCODE_Primary"; tag "TAGENE";
chr15	HAVANA	exon	36330308	36330424	0	+	.	gene_id "ENSMUSG00000127387.1"; transcript_id "ENSMUST00000281889.1"; gene_type "lncRNA"; gene_name "ENSMUSG00000127387"; transcript_type "lncRNA"; transcript_name "ENSMUST00000281889"; exon_number 4; exon_id "ENSMUSE00001558640.1"; level 2; tag "basic"; tag "TAGENE";
chr15	HAVANA	exon	36334192	36334272	0	+	.	gene_id "ENSMUSG00000127387.1"; transcript_id "ENSMUST00000281890.1"; gene_type "lncRNA"; gene_name "ENSMUSG00000127387"; transcript_type "lncRNA"; transcript_name "ENSMUST00000281890"; exon_number 5; exon_id "ENSMUSE00001558635.1"; level 2; tag "basic"; tag "TAGENE";
chr15	HAVANA	exon	36334192	36334272	0	+	.	gene_id "ENSMUSG00000127387.1"; transcript_id "ENSMUST00000281891.1"; gene_type "lncRNA"; gene_name "ENSMUSG00000127387"; transcript_type "lncRNA"; transcript_name "ENSMUST00000281891"; exon_number 4; exon_id "ENSMUSE00001558635.1"; level 2; tag "basic"; tag "TAGENE";
chr15	HAVANA	exon	36334192	36334272	0	+	.	gene_id "ENSMUSG00000127387.1"; transcript_id "ENSMUST00000281883.1"; gene_type "lncRNA"; gene_name "ENSMUSG00000127387"; transcript_type "lncRNA"; transcript_name "ENSMUST00000281883"; exon_number 4; exon_id "ENSMUSE00001558635.1"; level 2; tag "basic"; tag "TAGENE";
chr15	HAVANA	exon	36334192	36334272	0	+	.	gene_id "ENSMUSG00000127387.1"; transcript_id "ENSMUST00000281888.1"; gene_type "lncRNA"; gene_name "ENSMUSG00000127387"; transcript_type "lncRNA"; transcript_name "ENSMUST00000281888"; exon_number 5; exon_id "ENSMUSE00001558635.1"; level 2; tag "TAGENE";
chr15	ENSEMBL_gcm37	exon	36334192	36334272	0.0028313724589753	+	.	gene_id "ENSMUSG00000127387.1"; transcript_id "ENSMUSG00000127387.1_tx_14"; exon_id "chr15_36334192_36334272_+"; exonnum "4"; txlen "1152";
chr15	HAVANA	exon	36334608	36335709	0	+	.	gene_id "ENSMUSG00000127387.1"; transcript_id "ENSMUST00000281890.1"; gene_type "lncRNA"; gene_name "ENSMUSG00000127387"; transcript_type "lncRNA"; transcript_name "ENSMUST00000281890"; exon_number 6; exon_id "ENSMUSE00001558638.1"; level 2; tag "basic"; tag "TAGENE";
chr15	HAVANA	exon	36334608	36335712	0	+	.	gene_id "ENSMUSG00000127387.1"; transcript_id "ENSMUST00000281891.1"; gene_type "lncRNA"; gene_name "ENSMUSG00000127387"; transcript_type "lncRNA"; transcript_name "ENSMUST00000281891"; exon_number 5; exon_id "ENSMUSE00001558641.1"; level 2; tag "basic"; tag "TAGENE";
chr15	HAVANA	exon	36340365	36340812	0	+	.	gene_id "ENSMUSG00000127387.1"; transcript_id "ENSMUST00000281884.1"; gene_type "lncRNA"; gene_name "ENSMUSG00000127387"; transcript_type "lncRNA"; transcript_name "ENSMUST00000281884"; exon_number 3; exon_id "ENSMUSE00001558644.1"; level 2; tag "TAGENE";
chr15	HAVANA	exon	36340365	36340812	0	+	.	gene_id "ENSMUSG00000127387.1"; transcript_id "ENSMUST00000281888.1"; gene_type "lncRNA"; gene_name "ENSMUSG00000127387"; transcript_type "lncRNA"; transcript_name "ENSMUST00000281888"; exon_number 6; exon_id "ENSMUSE00001558644.1"; level 2; tag "TAGENE";
chr15	HAVANA	exon	36340365	36340812	0	+	.	gene_id "ENSMUSG00000127387.1"; transcript_id "ENSMUST00000281889.1"; gene_type "lncRNA"; gene_name "ENSMUSG00000127387"; transcript_type "lncRNA"; transcript_name "ENSMUST00000281889"; exon_number 5; exon_id "ENSMUSE00001558644.1"; level 2; tag "basic"; tag "TAGENE";
chr15	HAVANA	exon	36340365	36341069	0	+	.	gene_id "ENSMUSG00000127387.1"; transcript_id "ENSMUST00000281887.1"; gene_type "lncRNA"; gene_name "ENSMUSG00000127387"; transcript_type "lncRNA"; transcript_name "ENSMUST00000281887"; exon_number 5; exon_id "ENSMUSE00001558628.1"; level 2; tag "TAGENE";
chr15	ENSEMBL_gcm37	exon	36340365	36341069	0.0028313724589753	+	.	gene_id "ENSMUSG00000127387.1"; transcript_id "ENSMUSG00000127387.1_tx_14"; exon_id "chr15_36340365_36341069_+"; exonnum "5"; txlen "1152";
chr15	ENSEMBL_gcm37	exon	36340365	36341069	0.0028313724589753	+	.	gene_id "ENSMUSG00000127387.1"; transcript_id "ENSMUSG00000127387.1_tx_15"; exon_id "chr15_36340365_36341069_+"; exonnum "4"; txlen "1071";
chr15	HAVANA	exon	36340365	36341072	0	+	.	gene_id "ENSMUSG00000127387.1"; transcript_id "ENSMUST00000281881.1"; gene_type "lncRNA"; gene_name "ENSMUSG00000127387"; transcript_type "lncRNA"; transcript_name "ENSMUST00000281881"; exon_number 4; exon_id "ENSMUSE00001558626.1"; level 2; tag "TAGENE";
chr15	HAVANA	exon	36340365	36341102	0	+	.	gene_id "ENSMUSG00000127387.1"; transcript_id "ENSMUST00000281883.1"; gene_type "lncRNA"; gene_name "ENSMUSG00000127387"; transcript_type "lncRNA"; transcript_name "ENSMUST00000281883"; exon_number 5; exon_id "ENSMUSE00001558633.1"; level 2; tag "basic"; tag "TAGENE";
chr15	HAVANA	exon	36340730	36341069	0	+	.	gene_id "ENSMUSG00000127387.1"; transcript_id "ENSMUST00000281880.1"; gene_type "lncRNA"; gene_name "ENSMUSG00000127387"; transcript_type "lncRNA"; transcript_name "ENSMUST00000281880"; exon_number 3; exon_id "ENSMUSE00001558625.1"; level 2; tag "TAGENE";
chr15	HAVANA	exon	36340730	36341073	0	+	.	gene_id "ENSMUSG00000127387.1"; transcript_id "ENSMUST00000281879.1"; gene_type "lncRNA"; gene_name "ENSMUSG00000127387"; transcript_type "lncRNA"; transcript_name "ENSMUST00000281879"; exon_number 4; exon_id "ENSMUSE00001558624.1"; level 2; tag "Ensembl_canonical"; tag "GENCODE_Primary"; tag "TAGENE";
chr15	HAVANA	exon	36340730	36341073	0	+	.	gene_id "ENSMUSG00000127387.1"; transcript_id "ENSMUST00000281882.1"; gene_type "lncRNA"; gene_name "ENSMUSG00000127387"; transcript_type "lncRNA"; transcript_name "ENSMUST00000281882"; exon_number 4; exon_id "ENSMUSE00001558624.1"; level 2; tag "TAGENE";
chr15	HAVANA	exon	36340730	36341073	0	+	.	gene_id "ENSMUSG00000127387.1"; transcript_id "ENSMUST00000281886.1"; gene_type "lncRNA"; gene_name "ENSMUSG00000127387"; transcript_type "lncRNA"; transcript_name "ENSMUST00000281886"; exon_number 5; exon_id "ENSMUSE00001558624.1"; level 2; tag "TAGENE";
chr15	HAVANA	exon	36340730	36341074	0	+	.	gene_id "ENSMUSG00000127387.1"; transcript_id "ENSMUST00000281885.1"; gene_type "lncRNA"; gene_name "ENSMUSG00000127387"; transcript_type "lncRNA"; transcript_name "ENSMUST00000281885"; exon_number 4; exon_id "ENSMUSE00001558636.1"; level 2; tag "TAGENE";
chr15	HAVANA	exon	36360657	36361100	0	+	.	gene_id "ENSMUSG00000115278.3"; transcript_id "ENSMUST00000281012.1"; gene_type "lncRNA"; gene_name "Gm34150"; transcript_type "lncRNA"; transcript_name "Gm34150-202"; exon_number 1; exon_id "ENSMUSE00001556982.1"; level 2; mgi_id "MGI:5593309"; tag "basic"; tag "Ensembl_canonical"; tag "GENCODE_Primary"; tag "TAGENE"; havana_gene "OTTMUSG00000070324.1";
chr15	ENSEMBL_gcm37	exon	36360657	36361100	0.0204455551500449	+	.	gene_id "ENSMUSG00000115278.3"; transcript_id "ENSMUSG00000115278.3_tx_43"; exon_id "chr15_36360657_36361100_+"; exonnum "1"; txlen "1029";
chr15	HAVANA	transcript	36360657	36428804	0	+	.	gene_id "ENSMUSG00000115278.3"; transcript_id "ENSMUST00000281012.1"; gene_type "lncRNA"; gene_name "Gm34150"; transcript_type "lncRNA"; transcript_name "Gm34150-202"; level 2; mgi_id "MGI:5593309"; tag "basic"; tag "Ensembl_canonical"; tag "GENCODE_Primary"; tag "TAGENE"; havana_gene "OTTMUSG00000070324.1";
chr15	HAVANA	gene	36360657	36435107	0	+	.	gene_id "ENSMUSG00000115278.3"; gene_type "lncRNA"; gene_name "Gm34150"; level 2; mgi_id "MGI:5593309"; havana_gene "OTTMUSG00000070324.1";
chr15	HAVANA	exon	36374553	36374814	0	+	.	gene_id "ENSMUSG00000115278.3"; transcript_id "ENSMUST00000281027.1"; gene_type "lncRNA"; gene_name "Gm34150"; transcript_type "lncRNA"; transcript_name "Gm34150-217"; exon_number 1; exon_id "ENSMUSE00001556978.1"; level 2; mgi_id "MGI:5593309"; tag "TAGENE"; havana_gene "OTTMUSG00000070324.1";
chr15	HAVANA	transcript	36374553	36377459	0	+	.	gene_id "ENSMUSG00000115278.3"; transcript_id "ENSMUST00000281027.1"; gene_type "lncRNA"; gene_name "Gm34150"; transcript_type "lncRNA"; transcript_name "Gm34150-217"; level 2; mgi_id "MGI:5593309"; tag "TAGENE"; havana_gene "OTTMUSG00000070324.1";
chr15	HAVANA	exon	36374567	36374814	0	+	.	gene_id "ENSMUSG00000115278.3"; transcript_id "ENSMUST00000281013.1"; gene_type "lncRNA"; gene_name "Gm34150"; transcript_type "lncRNA"; transcript_name "Gm34150-203"; exon_number 1; exon_id "ENSMUSE00001556967.1"; level 2; mgi_id "MGI:5593309"; tag "TAGENE"; havana_gene "OTTMUSG00000070324.1";
chr15	HAVANA	transcript	36374567	36434784	0	+	.	gene_id "ENSMUSG00000115278.3"; transcript_id "ENSMUST00000281013.1"; gene_type "lncRNA"; gene_name "Gm34150"; transcript_type "lncRNA"; transcript_name "Gm34150-203"; level 2; mgi_id "MGI:5593309"; tag "TAGENE"; havana_gene "OTTMUSG00000070324.1";
chr15	HAVANA	exon	36374574	36374814	0	+	.	gene_id "ENSMUSG00000115278.3"; transcript_id "ENSMUST00000281029.1"; gene_type "lncRNA"; gene_name "Gm34150"; transcript_type "lncRNA"; transcript_name "Gm34150-219"; exon_number 1; exon_id "ENSMUSE00001556976.1"; level 2; mgi_id "MGI:5593309"; tag "basic"; tag "TAGENE"; havana_gene "OTTMUSG00000070324.1";
chr15	HAVANA	transcript	36374574	36377459	0	+	.	gene_id "ENSMUSG00000115278.3"; transcript_id "ENSMUST00000281029.1"; gene_type "lncRNA"; gene_name "Gm34150"; transcript_type "lncRNA"; transcript_name "Gm34150-219"; level 2; mgi_id "MGI:5593309"; tag "basic"; tag "TAGENE"; havana_gene "OTTMUSG00000070324.1";
chr15	HAVANA	exon	36374576	36376372	0	+	.	gene_id "ENSMUSG00000115278.3"; transcript_id "ENSMUST00000281030.1"; gene_type "lncRNA"; gene_name "Gm34150"; transcript_type "lncRNA"; transcript_name "Gm34150-220"; exon_number 1; exon_id "ENSMUSE00001556986.1"; level 2; mgi_id "MGI:5593309"; tag "basic"; tag "TAGENE"; havana_gene "OTTMUSG00000070324.1";
chr15	HAVANA	transcript	36374576	36377451	0	+	.	gene_id "ENSMUSG00000115278.3"; transcript_id "ENSMUST00000281030.1"; gene_type "lncRNA"; gene_name "Gm34150"; transcript_type "lncRNA"; transcript_name "Gm34150-220"; level 2; mgi_id "MGI:5593309"; tag "basic"; tag "TAGENE"; havana_gene "OTTMUSG00000070324.1";
chr15	HAVANA	exon	36374579	36375611	0	+	.	gene_id "ENSMUSG00000115278.3"; transcript_id "ENSMUST00000281028.1"; gene_type "lncRNA"; gene_name "Gm34150"; transcript_type "lncRNA"; transcript_name "Gm34150-218"; exon_number 1; exon_id "ENSMUSE00001556988.1"; level 2; mgi_id "MGI:5593309"; tag "basic"; tag "TAGENE"; havana_gene "OTTMUSG00000070324.1";
chr15	HAVANA	transcript	36374579	36377469	0	+	.	gene_id "ENSMUSG00000115278.3"; transcript_id "ENSMUST00000281028.1"; gene_type "lncRNA"; gene_name "Gm34150"; transcript_type "lncRNA"; transcript_name "Gm34150-218"; level 2; mgi_id "MGI:5593309"; tag "basic"; tag "TAGENE"; havana_gene "OTTMUSG00000070324.1";
chr15	HAVANA	exon	36374913	36375221	0	+	.	gene_id "ENSMUSG00000115278.3"; transcript_id "ENSMUST00000226399.3"; gene_type "lncRNA"; gene_name "Gm34150"; transcript_type "lncRNA"; transcript_name "Gm34150-201"; exon_number 1; exon_id "ENSMUSE00001556997.1"; level 2; mgi_id "MGI:5593309"; tag "basic"; tag "TAGENE"; havana_gene "OTTMUSG00000070324.1"; havana_transcript "OTTMUST00000170170.1";
chr15	HAVANA	transcript	36374913	36377463	0	+	.	gene_id "ENSMUSG00000115278.3"; transcript_id "ENSMUST00000226399.3"; gene_type "lncRNA"; gene_name "Gm34150"; transcript_type "lncRNA"; transcript_name "Gm34150-201"; level 2; mgi_id "MGI:5593309"; tag "basic"; tag "TAGENE"; havana_gene "OTTMUSG00000070324.1"; havana_transcript "OTTMUST00000170170.1";
chr15	HAVANA	exon	36375140	36375221	0	+	.	gene_id "ENSMUSG00000115278.3"; transcript_id "ENSMUST00000281014.1"; gene_type "lncRNA"; gene_name "Gm34150"; transcript_type "lncRNA"; transcript_name "Gm34150-204"; exon_number 1; exon_id "ENSMUSE00001556981.1"; level 2; mgi_id "MGI:5593309"; tag "TAGENE"; havana_gene "OTTMUSG00000070324.1";
chr15	HAVANA	transcript	36375140	36434784	0	+	.	gene_id "ENSMUSG00000115278.3"; transcript_id "ENSMUST00000281014.1"; gene_type "lncRNA"; gene_name "Gm34150"; transcript_type "lncRNA"; transcript_name "Gm34150-204"; level 2; mgi_id "MGI:5593309"; tag "TAGENE"; havana_gene "OTTMUSG00000070324.1";
chr15	HAVANA	exon	36375141	36375221	0	+	.	gene_id "ENSMUSG00000115278.3"; transcript_id "ENSMUST00000281031.1"; gene_type "lncRNA"; gene_name "Gm34150"; transcript_type "lncRNA"; transcript_name "Gm34150-221"; exon_number 1; exon_id "ENSMUSE00001556983.1"; level 2; mgi_id "MGI:5593309"; tag "TAGENE"; havana_gene "OTTMUSG00000070324.1";
chr15	HAVANA	transcript	36375141	36377459	0	+	.	gene_id "ENSMUSG00000115278.3"; transcript_id "ENSMUST00000281031.1"; gene_type "lncRNA"; gene_name "Gm34150"; transcript_type "lncRNA"; transcript_name "Gm34150-221"; level 2; mgi_id "MGI:5593309"; tag "TAGENE"; havana_gene "OTTMUSG00000070324.1";
chr15	HAVANA	exon	36375142	36375221	0	+	.	gene_id "ENSMUSG00000115278.3"; transcript_id "ENSMUST00000281015.1"; gene_type "lncRNA"; gene_name "Gm34150"; transcript_type "lncRNA"; transcript_name "Gm34150-205"; exon_number 1; exon_id "ENSMUSE00001556996.1"; level 2; mgi_id "MGI:5593309"; tag "TAGENE"; havana_gene "OTTMUSG00000070324.1";
chr15	ENSEMBL_gcm37	exon	36375142	36375221	0.123493251062065	+	.	gene_id "ENSMUSG00000115278.3"; transcript_id "ENSMUSG00000115278.3_tx_17"; exon_id "chr15_36375142_36375221_+"; exonnum "1"; txlen "665";
chr15	ENSEMBL_gcm37	exon	36375142	36375221	0.101642831872956	+	.	gene_id "ENSMUSG00000115278.3"; transcript_id "ENSMUSG00000115278.3_tx_20"; exon_id "chr15_36375142_36375221_+"; exonnum "1"; txlen "649";
chr15	ENSEMBL_gcm37	exon	36375142	36375221	0.0378807263079591	+	.	gene_id "ENSMUSG00000115278.3"; transcript_id "ENSMUSG00000115278.3_tx_31"; exon_id "chr15_36375142_36375221_+"; exonnum "1"; txlen "1208";
chr15	ENSEMBL_gcm37	exon	36375142	36375221	0.0378807263079591	+	.	gene_id "ENSMUSG00000115278.3"; transcript_id "ENSMUSG00000115278.3_tx_32"; exon_id "chr15_36375142_36375221_+"; exonnum "1"; txlen "943";
chr15	ENSEMBL_gcm37	exon	36375142	36375221	0.0378807263079591	+	.	gene_id "ENSMUSG00000115278.3"; transcript_id "ENSMUSG00000115278.3_tx_33"; exon_id "chr15_36375142_36375221_+"; exonnum "1"; txlen "825";
chr15	ENSEMBL_gcm37	exon	36375142	36375221	0.0378807263079591	+	.	gene_id "ENSMUSG00000115278.3"; transcript_id "ENSMUSG00000115278.3_tx_34"; exon_id "chr15_36375142_36375221_+"; exonnum "1"; txlen "1090";
chr15	HAVANA	transcript	36375142	36434780	0	+	.	gene_id "ENSMUSG00000115278.3"; transcript_id "ENSMUST00000281015.1"; gene_type "lncRNA"; gene_name "Gm34150"; transcript_type "lncRNA"; transcript_name "Gm34150-205"; level 2; mgi_id "MGI:5593309"; tag "TAGENE"; havana_gene "OTTMUSG00000070324.1";
chr15	HAVANA	exon	36375149	36375221	0	+	.	gene_id "ENSMUSG00000115278.3"; transcript_id "ENSMUST00000281016.1"; gene_type "lncRNA"; gene_name "Gm34150"; transcript_type "lncRNA"; transcript_name "Gm34150-206"; exon_number 1; exon_id "ENSMUSE00001556994.1"; level 2; mgi_id "MGI:5593309"; tag "TAGENE"; havana_gene "OTTMUSG00000070324.1";
chr15	HAVANA	transcript	36375149	36434784	0	+	.	gene_id "ENSMUSG00000115278.3"; transcript_id "ENSMUST00000281016.1"; gene_type "lncRNA"; gene_name "Gm34150"; transcript_type "lncRNA"; transcript_name "Gm34150-206"; level 2; mgi_id "MGI:5593309"; tag "TAGENE"; havana_gene "OTTMUSG00000070324.1";
chr15	HAVANA	exon	36375158	36375221	0	+	.	gene_id "ENSMUSG00000115278.3"; transcript_id "ENSMUST00000281025.1"; gene_type "lncRNA"; gene_name "Gm34150"; transcript_type "lncRNA"; transcript_name "Gm34150-215"; exon_number 1; exon_id "ENSMUSE00001557005.1"; level 2; mgi_id "MGI:5593309"; tag "TAGENE"; havana_gene "OTTMUSG00000070324.1";
chr15	HAVANA	exon	36375158	36375221	0	+	.	gene_id "ENSMUSG00000115278.3"; transcript_id "ENSMUST00000281017.1"; gene_type "lncRNA"; gene_name "Gm34150"; transcript_type "lncRNA"; transcript_name "Gm34150-207"; exon_number 1; exon_id "ENSMUSE00001557005.1"; level 2; mgi_id "MGI:5593309"; tag "TAGENE"; havana_gene "OTTMUSG00000070324.1";
chr15	HAVANA	transcript	36375158	36384303	0	+	.	gene_id "ENSMUSG00000115278.3"; transcript_id "ENSMUST00000281025.1"; gene_type "lncRNA"; gene_name "Gm34150"; transcript_type "lncRNA"; transcript_name "Gm34150-215"; level 2; mgi_id "MGI:5593309"; tag "TAGENE"; havana_gene "OTTMUSG00000070324.1";
chr15	HAVANA	transcript	36375158	36429149	0	+	.	gene_id "ENSMUSG00000115278.3"; transcript_id "ENSMUST00000281017.1"; gene_type "lncRNA"; gene_name "Gm34150"; transcript_type "lncRNA"; transcript_name "Gm34150-207"; level 2; mgi_id "MGI:5593309"; tag "TAGENE"; havana_gene "OTTMUSG00000070324.1";
chr15	HAVANA	exon	36375165	36375221	0	+	.	gene_id "ENSMUSG00000115278.3"; transcript_id "ENSMUST00000281032.1"; gene_type "lncRNA"; gene_name "Gm34150"; transcript_type "lncRNA"; transcript_name "Gm34150-222"; exon_number 1; exon_id "ENSMUSE00001557002.1"; level 2; mgi_id "MGI:5593309"; tag "TAGENE"; havana_gene "OTTMUSG00000070324.1";
chr15	HAVANA	transcript	36375165	36377469	0	+	.	gene_id "ENSMUSG00000115278.3"; transcript_id "ENSMUST00000281032.1"; gene_type "lncRNA"; gene_name "Gm34150"; transcript_type "lncRNA"; transcript_name "Gm34150-222"; level 2; mgi_id "MGI:5593309"; tag "TAGENE"; havana_gene "OTTMUSG00000070324.1";
chr15	HAVANA	exon	36375347	36375611	0	+	.	gene_id "ENSMUSG00000115278.3"; transcript_id "ENSMUST00000281029.1"; gene_type "lncRNA"; gene_name "Gm34150"; transcript_type "lncRNA"; transcript_name "Gm34150-219"; exon_number 2; exon_id "ENSMUSE00001431945.2"; level 2; mgi_id "MGI:5593309"; tag "basic"; tag "TAGENE"; havana_gene "OTTMUSG00000070324.1";
chr15	HAVANA	exon	36375347	36375611	0	+	.	gene_id "ENSMUSG00000115278.3"; transcript_id "ENSMUST00000226399.3"; gene_type "lncRNA"; gene_name "Gm34150"; transcript_type "lncRNA"; transcript_name "Gm34150-201"; exon_number 2; exon_id "ENSMUSE00001431945.2"; level 2; mgi_id "MGI:5593309"; tag "basic"; tag "TAGENE"; havana_gene "OTTMUSG00000070324.1"; havana_transcript "OTTMUST00000170170.1";
chr15	ENSEMBL_gcm37	exon	36375347	36375611	0.0378807263079591	+	.	gene_id "ENSMUSG00000115278.3"; transcript_id "ENSMUSG00000115278.3_tx_31"; exon_id "chr15_36375347_36375611_+"; exonnum "2"; txlen "1208";
chr15	ENSEMBL_gcm37	exon	36375347	36375611	0.0378807263079591	+	.	gene_id "ENSMUSG00000115278.3"; transcript_id "ENSMUSG00000115278.3_tx_34"; exon_id "chr15_36375347_36375611_+"; exonnum "2"; txlen "1090";
chr15	sragcm37_es	exon	36375719	36375782	0.0607405554969807	+	.	gene_id "ENSMUSG00000115278.3"; transcript_id "ENSMUSG00000115278.3_tx_22"; exon_id "chr15_36375719_36375782_+"; exonnum "1"; txlen "883";
chr15	HAVANA	exon	36376197	36376372	0	+	.	gene_id "ENSMUSG00000115278.3"; transcript_id "ENSMUST00000281027.1"; gene_type "lncRNA"; gene_name "Gm34150"; transcript_type "lncRNA"; transcript_name "Gm34150-217"; exon_number 2; exon_id "ENSMUSE00001556971.1"; level 2; mgi_id "MGI:5593309"; tag "TAGENE"; havana_gene "OTTMUSG00000070324.1";
chr15	HAVANA	exon	36376197	36376372	0	+	.	gene_id "ENSMUSG00000115278.3"; transcript_id "ENSMUST00000281029.1"; gene_type "lncRNA"; gene_name "Gm34150"; transcript_type "lncRNA"; transcript_name "Gm34150-219"; exon_number 3; exon_id "ENSMUSE00001556971.1"; level 2; mgi_id "MGI:5593309"; tag "basic"; tag "TAGENE"; havana_gene "OTTMUSG00000070324.1";
chr15	HAVANA	exon	36376197	36376372	0	+	.	gene_id "ENSMUSG00000115278.3"; transcript_id "ENSMUST00000281028.1"; gene_type "lncRNA"; gene_name "Gm34150"; transcript_type "lncRNA"; transcript_name "Gm34150-218"; exon_number 2; exon_id "ENSMUSE00001556971.1"; level 2; mgi_id "MGI:5593309"; tag "basic"; tag "TAGENE"; havana_gene "OTTMUSG00000070324.1";
chr15	HAVANA	exon	36376197	36376372	0	+	.	gene_id "ENSMUSG00000115278.3"; transcript_id "ENSMUST00000226399.3"; gene_type "lncRNA"; gene_name "Gm34150"; transcript_type "lncRNA"; transcript_name "Gm34150-201"; exon_number 3; exon_id "ENSMUSE00001556971.1"; level 2; mgi_id "MGI:5593309"; tag "basic"; tag "TAGENE"; havana_gene "OTTMUSG00000070324.1"; havana_transcript "OTTMUST00000170170.1";
chr15	HAVANA	exon	36376197	36376372	0	+	.	gene_id "ENSMUSG00000115278.3"; transcript_id "ENSMUST00000281031.1"; gene_type "lncRNA"; gene_name "Gm34150"; transcript_type "lncRNA"; transcript_name "Gm34150-221"; exon_number 2; exon_id "ENSMUSE00001556971.1"; level 2; mgi_id "MGI:5593309"; tag "TAGENE"; havana_gene "OTTMUSG00000070324.1";
chr15	ENSEMBL_gcm37	exon	36376197	36376372	0.0607405554969807	+	.	gene_id "ENSMUSG00000115278.3"; transcript_id "ENSMUSG00000115278.3_tx_22"; exon_id "chr15_36376197_36376372_+"; exonnum "2"; txlen "883";
chr15	ENSEMBL_gcm37	exon	36376197	36376372	0.0378807263079591	+	.	gene_id "ENSMUSG00000115278.3"; transcript_id "ENSMUSG00000115278.3_tx_31"; exon_id "chr15_36376197_36376372_+"; exonnum "3"; txlen "1208";
chr15	ENSEMBL_gcm37	exon	36376197	36376372	0.0378807263079591	+	.	gene_id "ENSMUSG00000115278.3"; transcript_id "ENSMUSG00000115278.3_tx_32"; exon_id "chr15_36376197_36376372_+"; exonnum "2"; txlen "943";
chr15	ENSEMBL_gcm37	exon	36376197	36376372	0.0378807263079591	+	.	gene_id "ENSMUSG00000115278.3"; transcript_id "ENSMUSG00000115278.3_tx_33"; exon_id "chr15_36376197_36376372_+"; exonnum "2"; txlen "825";
chr15	ENSEMBL_gcm37	exon	36376197	36376372	0.0378807263079591	+	.	gene_id "ENSMUSG00000115278.3"; transcript_id "ENSMUSG00000115278.3_tx_34"; exon_id "chr15_36376197_36376372_+"; exonnum "3"; txlen "1090";
chr15	HAVANA	exon	36376817	36377451	0	+	.	gene_id "ENSMUSG00000115278.3"; transcript_id "ENSMUST00000281030.1"; gene_type "lncRNA"; gene_name "Gm34150"; transcript_type "lncRNA"; transcript_name "Gm34150-220"; exon_number 2; exon_id "ENSMUSE00001556980.1"; level 2; mgi_id "MGI:5593309"; tag "basic"; tag "TAGENE"; havana_gene "OTTMUSG00000070324.1";
chr15	HAVANA	exon	36376817	36377459	0	+	.	gene_id "ENSMUSG00000115278.3"; transcript_id "ENSMUST00000281027.1"; gene_type "lncRNA"; gene_name "Gm34150"; transcript_type "lncRNA"; transcript_name "Gm34150-217"; exon_number 3; exon_id "ENSMUSE00001556989.1"; level 2; mgi_id "MGI:5593309"; tag "TAGENE"; havana_gene "OTTMUSG00000070324.1";
chr15	HAVANA	exon	36376817	36377459	0	+	.	gene_id "ENSMUSG00000115278.3"; transcript_id "ENSMUST00000281029.1"; gene_type "lncRNA"; gene_name "Gm34150"; transcript_type "lncRNA"; transcript_name "Gm34150-219"; exon_number 4; exon_id "ENSMUSE00001556989.1"; level 2; mgi_id "MGI:5593309"; tag "basic"; tag "TAGENE"; havana_gene "OTTMUSG00000070324.1";
chr15	HAVANA	exon	36376817	36377459	0	+	.	gene_id "ENSMUSG00000115278.3"; transcript_id "ENSMUST00000281031.1"; gene_type "lncRNA"; gene_name "Gm34150"; transcript_type "lncRNA"; transcript_name "Gm34150-221"; exon_number 3; exon_id "ENSMUSE00001556989.1"; level 2; mgi_id "MGI:5593309"; tag "TAGENE"; havana_gene "OTTMUSG00000070324.1";
chr15	ENSEMBL_gcm37	exon	36376817	36377459	0.0607405554969807	+	.	gene_id "ENSMUSG00000115278.3"; transcript_id "ENSMUSG00000115278.3_tx_22"; exon_id "chr15_36376817_36377459_+"; exonnum "3"; txlen "883";
chr15	HAVANA	exon	36376817	36377463	0	+	.	gene_id "ENSMUSG00000115278.3"; transcript_id "ENSMUST00000226399.3"; gene_type "lncRNA"; gene_name "Gm34150"; transcript_type "lncRNA"; transcript_name "Gm34150-201"; exon_number 4; exon_id "ENSMUSE00001556968.1"; level 2; mgi_id "MGI:5593309"; tag "basic"; tag "TAGENE"; havana_gene "OTTMUSG00000070324.1"; havana_transcript "OTTMUST00000170170.1";
chr15	HAVANA	exon	36376817	36377469	0	+	.	gene_id "ENSMUSG00000115278.3"; transcript_id "ENSMUST00000281028.1"; gene_type "lncRNA"; gene_name "Gm34150"; transcript_type "lncRNA"; transcript_name "Gm34150-218"; exon_number 3; exon_id "ENSMUSE00001556975.1"; level 2; mgi_id "MGI:5593309"; tag "basic"; tag "TAGENE"; havana_gene "OTTMUSG00000070324.1";
chr15	HAVANA	exon	36376817	36377469	0	+	.	gene_id "ENSMUSG00000115278.3"; transcript_id "ENSMUST00000281032.1"; gene_type "lncRNA"; gene_name "Gm34150"; transcript_type "lncRNA"; transcript_name "Gm34150-222"; exon_number 2; exon_id "ENSMUSE00001556975.1"; level 2; mgi_id "MGI:5593309"; tag "TAGENE"; havana_gene "OTTMUSG00000070324.1";
chr15	HAVANA	exon	36381596	36381858	0	+	.	gene_id "ENSMUSG00000115278.3"; transcript_id "ENSMUST00000281018.1"; gene_type "lncRNA"; gene_name "Gm34150"; transcript_type "lncRNA"; transcript_name "Gm34150-208"; exon_number 1; exon_id "ENSMUSE00001556993.1"; level 2; mgi_id "MGI:5593309"; tag "basic"; tag "TAGENE"; havana_gene "OTTMUSG00000070324.1";
chr15	HAVANA	transcript	36381596	36435096	0	+	.	gene_id "ENSMUSG00000115278.3"; transcript_id "ENSMUST00000281018.1"; gene_type "lncRNA"; gene_name "Gm34150"; transcript_type "lncRNA"; transcript_name "Gm34150-208"; level 2; mgi_id "MGI:5593309"; tag "basic"; tag "TAGENE"; havana_gene "OTTMUSG00000070324.1";
chr15	HAVANA	exon	36381673	36381858	0	+	.	gene_id "ENSMUSG00000115278.3"; transcript_id "ENSMUST00000281019.1"; gene_type "lncRNA"; gene_name "Gm34150"; transcript_type "lncRNA"; transcript_name "Gm34150-209"; exon_number 1; exon_id "ENSMUSE00001556992.1"; level 2; mgi_id "MGI:5593309"; tag "basic"; tag "TAGENE"; havana_gene "OTTMUSG00000070324.1";
chr15	ENSEMBL_gcm37	exon	36381673	36381858	0.125005810209183	+	.	gene_id "ENSMUSG00000115278.3"; transcript_id "ENSMUSG00000115278.3_tx_16"; exon_id "chr15_36381673_36381858_+"; exonnum "1"; txlen "873";
chr15	ENSEMBL_gcm37	exon	36381673	36381858	0.116846884542853	+	.	gene_id "ENSMUSG00000115278.3"; transcript_id "ENSMUSG00000115278.3_tx_19"; exon_id "chr15_36381673_36381858_+"; exonnum "1"; txlen "755";
chr15	HAVANA	transcript	36381673	36434780	0	+	.	gene_id "ENSMUSG00000115278.3"; transcript_id "ENSMUST00000281019.1"; gene_type "lncRNA"; gene_name "Gm34150"; transcript_type "lncRNA"; transcript_name "Gm34150-209"; level 2; mgi_id "MGI:5593309"; tag "basic"; tag "TAGENE"; havana_gene "OTTMUSG00000070324.1";
chr15	HAVANA	exon	36381742	36381858	0	+	.	gene_id "ENSMUSG00000115278.3"; transcript_id "ENSMUST00000281020.1"; gene_type "lncRNA"; gene_name "Gm34150"; transcript_type "lncRNA"; transcript_name "Gm34150-210"; exon_number 1; exon_id "ENSMUSE00001556969.1"; level 2; mgi_id "MGI:5593309"; tag "TAGENE"; havana_gene "OTTMUSG00000070324.1";
chr15	HAVANA	transcript	36381742	36434784	0	+	.	gene_id "ENSMUSG00000115278.3"; transcript_id "ENSMUST00000281020.1"; gene_type "lncRNA"; gene_name "Gm34150"; transcript_type "lncRNA"; transcript_name "Gm34150-210"; level 2; mgi_id "MGI:5593309"; tag "TAGENE"; havana_gene "OTTMUSG00000070324.1";
chr15	HAVANA	exon	36381900	36382176	0	+	.	gene_id "ENSMUSG00000115278.3"; transcript_id "ENSMUST00000281021.1"; gene_type "lncRNA"; gene_name "Gm34150"; transcript_type "lncRNA"; transcript_name "Gm34150-211"; exon_number 1; exon_id "ENSMUSE00001556995.1"; level 2; mgi_id "MGI:5593309"; tag "TAGENE"; havana_gene "OTTMUSG00000070324.1";
chr15	HAVANA	transcript	36381900	36434784	0	+	.	gene_id "ENSMUSG00000115278.3"; transcript_id "ENSMUST00000281021.1"; gene_type "lncRNA"; gene_name "Gm34150"; transcript_type "lncRNA"; transcript_name "Gm34150-211"; level 2; mgi_id "MGI:5593309"; tag "TAGENE"; havana_gene "OTTMUSG00000070324.1";
chr15	HAVANA	exon	36381931	36382176	0	+	.	gene_id "ENSMUSG00000115278.3"; transcript_id "ENSMUST00000281022.1"; gene_type "lncRNA"; gene_name "Gm34150"; transcript_type "lncRNA"; transcript_name "Gm34150-212"; exon_number 1; exon_id "ENSMUSE00001556965.1"; level 2; mgi_id "MGI:5593309"; tag "TAGENE"; havana_gene "OTTMUSG00000070324.1";
chr15	HAVANA	transcript	36381931	36434780	0	+	.	gene_id "ENSMUSG00000115278.3"; transcript_id "ENSMUST00000281022.1"; gene_type "lncRNA"; gene_name "Gm34150"; transcript_type "lncRNA"; transcript_name "Gm34150-212"; level 2; mgi_id "MGI:5593309"; tag "TAGENE"; havana_gene "OTTMUSG00000070324.1";
chr15	HAVANA	exon	36382075	36382176	0	+	.	gene_id "ENSMUSG00000115278.3"; transcript_id "ENSMUST00000281013.1"; gene_type "lncRNA"; gene_name "Gm34150"; transcript_type "lncRNA"; transcript_name "Gm34150-203"; exon_number 2; exon_id "ENSMUSE00001556985.1"; level 2; mgi_id "MGI:5593309"; tag "TAGENE"; havana_gene "OTTMUSG00000070324.1";
chr15	HAVANA	exon	36382075	36382176	0	+	.	gene_id "ENSMUSG00000115278.3"; transcript_id "ENSMUST00000281015.1"; gene_type "lncRNA"; gene_name "Gm34150"; transcript_type "lncRNA"; transcript_name "Gm34150-205"; exon_number 2; exon_id "ENSMUSE00001556985.1"; level 2; mgi_id "MGI:5593309"; tag "TAGENE"; havana_gene "OTTMUSG00000070324.1";
chr15	HAVANA	exon	36382075	36382176	0	+	.	gene_id "ENSMUSG00000115278.3"; transcript_id "ENSMUST00000281025.1"; gene_type "lncRNA"; gene_name "Gm34150"; transcript_type "lncRNA"; transcript_name "Gm34150-215"; exon_number 2; exon_id "ENSMUSE00001556985.1"; level 2; mgi_id "MGI:5593309"; tag "TAGENE"; havana_gene "OTTMUSG00000070324.1";
chr15	HAVANA	exon	36382075	36382176	0	+	.	gene_id "ENSMUSG00000115278.3"; transcript_id "ENSMUST00000281018.1"; gene_type "lncRNA"; gene_name "Gm34150"; transcript_type "lncRNA"; transcript_name "Gm34150-208"; exon_number 2; exon_id "ENSMUSE00001556985.1"; level 2; mgi_id "MGI:5593309"; tag "basic"; tag "TAGENE"; havana_gene "OTTMUSG00000070324.1";
chr15	HAVANA	exon	36382075	36382176	0	+	.	gene_id "ENSMUSG00000115278.3"; transcript_id "ENSMUST00000281020.1"; gene_type "lncRNA"; gene_name "Gm34150"; transcript_type "lncRNA"; transcript_name "Gm34150-210"; exon_number 2; exon_id "ENSMUSE00001556985.1"; level 2; mgi_id "MGI:5593309"; tag "TAGENE"; havana_gene "OTTMUSG00000070324.1";
chr15	ENSEMBL_gcm37	exon	36382075	36382176	0.125005810209183	+	.	gene_id "ENSMUSG00000115278.3"; transcript_id "ENSMUSG00000115278.3_tx_16"; exon_id "chr15_36382075_36382176_+"; exonnum "2"; txlen "873";
chr15	ENSEMBL_gcm37	exon	36382075	36382176	0.116846884542853	+	.	gene_id "ENSMUSG00000115278.3"; transcript_id "ENSMUSG00000115278.3_tx_19"; exon_id "chr15_36382075_36382176_+"; exonnum "2"; txlen "755";
chr15	ENSEMBL_gcm37	exon	36382075	36382176	0.101642831872956	+	.	gene_id "ENSMUSG00000115278.3"; transcript_id "ENSMUSG00000115278.3_tx_20"; exon_id "chr15_36382075_36382176_+"; exonnum "2"; txlen "649";
chr15	ENSEMBL_gcm37	exon	36382075	36382176	0.0378807263079591	+	.	gene_id "ENSMUSG00000115278.3"; transcript_id "ENSMUSG00000115278.3_tx_31"; exon_id "chr15_36382075_36382176_+"; exonnum "4"; txlen "1208";
chr15	ENSEMBL_gcm37	exon	36382075	36382176	0.0378807263079591	+	.	gene_id "ENSMUSG00000115278.3"; transcript_id "ENSMUSG00000115278.3_tx_32"; exon_id "chr15_36382075_36382176_+"; exonnum "3"; txlen "943";
chr15	ENSEMBL_gcm37	exon	36382075	36382176	0.0378807263079591	+	.	gene_id "ENSMUSG00000115278.3"; transcript_id "ENSMUSG00000115278.3_tx_33"; exon_id "chr15_36382075_36382176_+"; exonnum "3"; txlen "825";
chr15	ENSEMBL_gcm37	exon	36382075	36382176	0.0378807263079591	+	.	gene_id "ENSMUSG00000115278.3"; transcript_id "ENSMUSG00000115278.3_tx_34"; exon_id "chr15_36382075_36382176_+"; exonnum "4"; txlen "1090";
chr15	HAVANA	exon	36382094	36382176	0	+	.	gene_id "ENSMUSG00000115278.3"; transcript_id "ENSMUST00000281019.1"; gene_type "lncRNA"; gene_name "Gm34150"; transcript_type "lncRNA"; transcript_name "Gm34150-209"; exon_number 2; exon_id "ENSMUSE00001557004.1"; level 2; mgi_id "MGI:5593309"; tag "basic"; tag "TAGENE"; havana_gene "OTTMUSG00000070324.1";
chr15	HAVANA	exon	36383575	36384303	0	+	.	gene_id "ENSMUSG00000115278.3"; transcript_id "ENSMUST00000281025.1"; gene_type "lncRNA"; gene_name "Gm34150"; transcript_type "lncRNA"; transcript_name "Gm34150-215"; exon_number 3; exon_id "ENSMUSE00001557000.1"; level 2; mgi_id "MGI:5593309"; tag "TAGENE"; havana_gene "OTTMUSG00000070324.1";
chr15	HAVANA	exon	36399763	36399857	0	+	.	gene_id "ENSMUSG00000115278.3"; transcript_id "ENSMUST00000281023.1"; gene_type "lncRNA"; gene_name "Gm34150"; transcript_type "lncRNA"; transcript_name "Gm34150-213"; exon_number 1; exon_id "ENSMUSE00001556999.1"; level 2; mgi_id "MGI:5593309"; tag "TAGENE"; havana_gene "OTTMUSG00000070324.1";
chr15	HAVANA	exon	36399763	36399948	0	+	.	gene_id "ENSMUSG00000115278.3"; transcript_id "ENSMUST00000281033.1"; gene_type "lncRNA"; gene_name "Gm34150"; transcript_type "lncRNA"; transcript_name "Gm34150-223"; exon_number 1; exon_id "ENSMUSE00001556973.1"; level 2; mgi_id "MGI:5593309"; tag "basic"; tag "TAGENE"; havana_gene "OTTMUSG00000070324.1";
chr15	HAVANA	transcript	36399763	36401353	0	+	.	gene_id "ENSMUSG00000115278.3"; transcript_id "ENSMUST00000281033.1"; gene_type "lncRNA"; gene_name "Gm34150"; transcript_type "lncRNA"; transcript_name "Gm34150-223"; level 2; mgi_id "MGI:5593309"; tag "basic"; tag "TAGENE"; havana_gene "OTTMUSG00000070324.1";
chr15	HAVANA	transcript	36399763	36434780	0	+	.	gene_id "ENSMUSG00000115278.3"; transcript_id "ENSMUST00000281023.1"; gene_type "lncRNA"; gene_name "Gm34150"; transcript_type "lncRNA"; transcript_name "Gm34150-213"; level 2; mgi_id "MGI:5593309"; tag "TAGENE"; havana_gene "OTTMUSG00000070324.1";
chr15	HAVANA	exon	36400521	36401353	0	+	.	gene_id "ENSMUSG00000115278.3"; transcript_id "ENSMUST00000281033.1"; gene_type "lncRNA"; gene_name "Gm34150"; transcript_type "lncRNA"; transcript_name "Gm34150-223"; exon_number 2; exon_id "ENSMUSE00001557003.1"; level 2; mgi_id "MGI:5593309"; tag "basic"; tag "TAGENE"; havana_gene "OTTMUSG00000070324.1";
chr15	HAVANA	exon	36402679	36402796	0	+	.	gene_id "ENSMUSG00000115278.3"; transcript_id "ENSMUST00000281012.1"; gene_type "lncRNA"; gene_name "Gm34150"; transcript_type "lncRNA"; transcript_name "Gm34150-202"; exon_number 2; exon_id "ENSMUSE00001556990.1"; level 2; mgi_id "MGI:5593309"; tag "basic"; tag "Ensembl_canonical"; tag "GENCODE_Primary"; tag "TAGENE"; havana_gene "OTTMUSG00000070324.1";
chr15	HAVANA	exon	36402679	36402796	0	+	.	gene_id "ENSMUSG00000115278.3"; transcript_id "ENSMUST00000281013.1"; gene_type "lncRNA"; gene_name "Gm34150"; transcript_type "lncRNA"; transcript_name "Gm34150-203"; exon_number 3; exon_id "ENSMUSE00001556990.1"; level 2; mgi_id "MGI:5593309"; tag "TAGENE"; havana_gene "OTTMUSG00000070324.1";
chr15	HAVANA	exon	36402679	36402796	0	+	.	gene_id "ENSMUSG00000115278.3"; transcript_id "ENSMUST00000281014.1"; gene_type "lncRNA"; gene_name "Gm34150"; transcript_type "lncRNA"; transcript_name "Gm34150-204"; exon_number 2; exon_id "ENSMUSE00001556990.1"; level 2; mgi_id "MGI:5593309"; tag "TAGENE"; havana_gene "OTTMUSG00000070324.1";
chr15	HAVANA	exon	36402679	36402796	0	+	.	gene_id "ENSMUSG00000115278.3"; transcript_id "ENSMUST00000281015.1"; gene_type "lncRNA"; gene_name "Gm34150"; transcript_type "lncRNA"; transcript_name "Gm34150-205"; exon_number 3; exon_id "ENSMUSE00001556990.1"; level 2; mgi_id "MGI:5593309"; tag "TAGENE"; havana_gene "OTTMUSG00000070324.1";
chr15	HAVANA	exon	36402679	36402796	0	+	.	gene_id "ENSMUSG00000115278.3"; transcript_id "ENSMUST00000281016.1"; gene_type "lncRNA"; gene_name "Gm34150"; transcript_type "lncRNA"; transcript_name "Gm34150-206"; exon_number 2; exon_id "ENSMUSE00001556990.1"; level 2; mgi_id "MGI:5593309"; tag "TAGENE"; havana_gene "OTTMUSG00000070324.1";
chr15	HAVANA	exon	36402679	36402796	0	+	.	gene_id "ENSMUSG00000115278.3"; transcript_id "ENSMUST00000281017.1"; gene_type "lncRNA"; gene_name "Gm34150"; transcript_type "lncRNA"; transcript_name "Gm34150-207"; exon_number 2; exon_id "ENSMUSE00001556990.1"; level 2; mgi_id "MGI:5593309"; tag "TAGENE"; havana_gene "OTTMUSG00000070324.1";
chr15	HAVANA	exon	36402679	36402796	0	+	.	gene_id "ENSMUSG00000115278.3"; transcript_id "ENSMUST00000281018.1"; gene_type "lncRNA"; gene_name "Gm34150"; transcript_type "lncRNA"; transcript_name "Gm34150-208"; exon_number 3; exon_id "ENSMUSE00001556990.1"; level 2; mgi_id "MGI:5593309"; tag "basic"; tag "TAGENE"; havana_gene "OTTMUSG00000070324.1";
chr15	HAVANA	exon	36402679	36402796	0	+	.	gene_id "ENSMUSG00000115278.3"; transcript_id "ENSMUST00000281019.1"; gene_type "lncRNA"; gene_name "Gm34150"; transcript_type "lncRNA"; transcript_name "Gm34150-209"; exon_number 3; exon_id "ENSMUSE00001556990.1"; level 2; mgi_id "MGI:5593309"; tag "basic"; tag "TAGENE"; havana_gene "OTTMUSG00000070324.1";
chr15	HAVANA	exon	36402679	36402796	0	+	.	gene_id "ENSMUSG00000115278.3"; transcript_id "ENSMUST00000281020.1"; gene_type "lncRNA"; gene_name "Gm34150"; transcript_type "lncRNA"; transcript_name "Gm34150-210"; exon_number 3; exon_id "ENSMUSE00001556990.1"; level 2; mgi_id "MGI:5593309"; tag "TAGENE"; havana_gene "OTTMUSG00000070324.1";
chr15	HAVANA	exon	36402679	36402796	0	+	.	gene_id "ENSMUSG00000115278.3"; transcript_id "ENSMUST00000281021.1"; gene_type "lncRNA"; gene_name "Gm34150"; transcript_type "lncRNA"; transcript_name "Gm34150-211"; exon_number 2; exon_id "ENSMUSE00001556990.1"; level 2; mgi_id "MGI:5593309"; tag "TAGENE"; havana_gene "OTTMUSG00000070324.1";
chr15	HAVANA	exon	36402679	36402796	0	+	.	gene_id "ENSMUSG00000115278.3"; transcript_id "ENSMUST00000281022.1"; gene_type "lncRNA"; gene_name "Gm34150"; transcript_type "lncRNA"; transcript_name "Gm34150-212"; exon_number 2; exon_id "ENSMUSE00001556990.1"; level 2; mgi_id "MGI:5593309"; tag "TAGENE"; havana_gene "OTTMUSG00000070324.1";
chr15	HAVANA	exon	36402679	36402796	0	+	.	gene_id "ENSMUSG00000115278.3"; transcript_id "ENSMUST00000281023.1"; gene_type "lncRNA"; gene_name "Gm34150"; transcript_type "lncRNA"; transcript_name "Gm34150-213"; exon_number 2; exon_id "ENSMUSE00001556990.1"; level 2; mgi_id "MGI:5593309"; tag "TAGENE"; havana_gene "OTTMUSG00000070324.1";
chr15	ENSEMBL_gcm37	exon	36402679	36402796	0.125005810209183	+	.	gene_id "ENSMUSG00000115278.3"; transcript_id "ENSMUSG00000115278.3_tx_16"; exon_id "chr15_36402679_36402796_+"; exonnum "3"; txlen "873";
chr15	ENSEMBL_gcm37	exon	36402679	36402796	0.123493251062065	+	.	gene_id "ENSMUSG00000115278.3"; transcript_id "ENSMUSG00000115278.3_tx_17"; exon_id "chr15_36402679_36402796_+"; exonnum "2"; txlen "665";
chr15	ENSEMBL_gcm37	exon	36402679	36402796	0.0378807263079591	+	.	gene_id "ENSMUSG00000115278.3"; transcript_id "ENSMUSG00000115278.3_tx_31"; exon_id "chr15_36402679_36402796_+"; exonnum "5"; txlen "1208";
chr15	ENSEMBL_gcm37	exon	36402679	36402796	0.0378807263079591	+	.	gene_id "ENSMUSG00000115278.3"; transcript_id "ENSMUSG00000115278.3_tx_32"; exon_id "chr15_36402679_36402796_+"; exonnum "4"; txlen "943";
chr15	ENSEMBL_gcm37	exon	36402679	36402796	0.0204455551500449	+	.	gene_id "ENSMUSG00000115278.3"; transcript_id "ENSMUSG00000115278.3_tx_43"; exon_id "chr15_36402679_36402796_+"; exonnum "2"; txlen "1029";
chr15	HAVANA	exon	36408332	36408418	0	+	.	gene_id "ENSMUSG00000115278.3"; transcript_id "ENSMUST00000281024.1"; gene_type "lncRNA"; gene_name "Gm34150"; transcript_type "lncRNA"; transcript_name "Gm34150-214"; exon_number 1; exon_id "ENSMUSE00001556966.1"; level 2; mgi_id "MGI:5593309"; tag "TAGENE"; havana_gene "OTTMUSG00000070324.1";
chr15	ENSEMBL_gcm37	exon	36408332	36408418	0.0408866016674895	+	.	gene_id "ENSMUSG00000115278.3"; transcript_id "ENSMUSG00000115278.3_tx_29"; exon_id "chr15_36408332_36408418_+"; exonnum "1"; txlen "674";
chr15	HAVANA	transcript	36408332	36434780	0	+	.	gene_id "ENSMUSG00000115278.3"; transcript_id "ENSMUST00000281024.1"; gene_type "lncRNA"; gene_name "Gm34150"; transcript_type "lncRNA"; transcript_name "Gm34150-214"; level 2; mgi_id "MGI:5593309"; tag "TAGENE"; havana_gene "OTTMUSG00000070324.1";
chr15	sragcm37_mid	exon	36409928	36410077	0.0408866016674895	+	.	gene_id "ENSMUSG00000115278.3"; transcript_id "ENSMUSG00000115278.3_tx_29"; exon_id "chr15_36409928_36410077_+"; exonnum "2"; txlen "674";
chr15	HAVANA	exon	36427819	36428096	0	+	.	gene_id "ENSMUSG00000115278.3"; transcript_id "ENSMUST00000281034.1"; gene_type "lncRNA"; gene_name "Gm34150"; transcript_type "lncRNA"; transcript_name "Gm34150-224"; exon_number 1; exon_id "ENSMUSE00001556991.1"; level 2; mgi_id "MGI:5593309"; tag "TAGENE"; havana_gene "OTTMUSG00000070324.1";
chr15	HAVANA	exon	36427819	36428096	0	+	.	gene_id "ENSMUSG00000115278.3"; transcript_id "ENSMUST00000281026.1"; gene_type "lncRNA"; gene_name "Gm34150"; transcript_type "lncRNA"; transcript_name "Gm34150-216"; exon_number 1; exon_id "ENSMUSE00001556991.1"; level 2; mgi_id "MGI:5593309"; tag "basic"; tag "TAGENE"; havana_gene "OTTMUSG00000070324.1";
chr15	HAVANA	transcript	36427819	36429155	0	+	.	gene_id "ENSMUSG00000115278.3"; transcript_id "ENSMUST00000281034.1"; gene_type "lncRNA"; gene_name "Gm34150"; transcript_type "lncRNA"; transcript_name "Gm34150-224"; level 2; mgi_id "MGI:5593309"; tag "TAGENE"; havana_gene "OTTMUSG00000070324.1";
chr15	HAVANA	transcript	36427819	36435107	0	+	.	gene_id "ENSMUSG00000115278.3"; transcript_id "ENSMUST00000281026.1"; gene_type "lncRNA"; gene_name "Gm34150"; transcript_type "lncRNA"; transcript_name "Gm34150-216"; level 2; mgi_id "MGI:5593309"; tag "basic"; tag "TAGENE"; havana_gene "OTTMUSG00000070324.1";
chr15	HAVANA	exon	36427901	36428096	0	+	.	gene_id "ENSMUSG00000115278.3"; transcript_id "ENSMUST00000281035.1"; gene_type "lncRNA"; gene_name "Gm34150"; transcript_type "lncRNA"; transcript_name "Gm34150-225"; exon_number 1; exon_id "ENSMUSE00001556987.1"; level 2; mgi_id "MGI:5593309"; tag "TAGENE"; havana_gene "OTTMUSG00000070324.1";
chr15	HAVANA	transcript	36427901	36429155	0	+	.	gene_id "ENSMUSG00000115278.3"; transcript_id "ENSMUST00000281035.1"; gene_type "lncRNA"; gene_name "Gm34150"; transcript_type "lncRNA"; transcript_name "Gm34150-225"; level 2; mgi_id "MGI:5593309"; tag "TAGENE"; havana_gene "OTTMUSG00000070324.1";
chr15	HAVANA	exon	36428231	36428451	0	+	.	gene_id "ENSMUSG00000115278.3"; transcript_id "ENSMUST00000281014.1"; gene_type "lncRNA"; gene_name "Gm34150"; transcript_type "lncRNA"; transcript_name "Gm34150-204"; exon_number 3; exon_id "ENSMUSE00001556974.1"; level 2; mgi_id "MGI:5593309"; tag "TAGENE"; havana_gene "OTTMUSG00000070324.1";
chr15	HAVANA	exon	36428231	36428451	0	+	.	gene_id "ENSMUSG00000115278.3"; transcript_id "ENSMUST00000281015.1"; gene_type "lncRNA"; gene_name "Gm34150"; transcript_type "lncRNA"; transcript_name "Gm34150-205"; exon_number 4; exon_id "ENSMUSE00001556974.1"; level 2; mgi_id "MGI:5593309"; tag "TAGENE"; havana_gene "OTTMUSG00000070324.1";
chr15	HAVANA	exon	36428231	36428451	0	+	.	gene_id "ENSMUSG00000115278.3"; transcript_id "ENSMUST00000281017.1"; gene_type "lncRNA"; gene_name "Gm34150"; transcript_type "lncRNA"; transcript_name "Gm34150-207"; exon_number 3; exon_id "ENSMUSE00001556974.1"; level 2; mgi_id "MGI:5593309"; tag "TAGENE"; havana_gene "OTTMUSG00000070324.1";
chr15	HAVANA	exon	36428231	36428451	0	+	.	gene_id "ENSMUSG00000115278.3"; transcript_id "ENSMUST00000281018.1"; gene_type "lncRNA"; gene_name "Gm34150"; transcript_type "lncRNA"; transcript_name "Gm34150-208"; exon_number 4; exon_id "ENSMUSE00001556974.1"; level 2; mgi_id "MGI:5593309"; tag "basic"; tag "TAGENE"; havana_gene "OTTMUSG00000070324.1";
chr15	HAVANA	exon	36428231	36428451	0	+	.	gene_id "ENSMUSG00000115278.3"; transcript_id "ENSMUST00000281021.1"; gene_type "lncRNA"; gene_name "Gm34150"; transcript_type "lncRNA"; transcript_name "Gm34150-211"; exon_number 3; exon_id "ENSMUSE00001556974.1"; level 2; mgi_id "MGI:5593309"; tag "TAGENE"; havana_gene "OTTMUSG00000070324.1";
chr15	HAVANA	exon	36428231	36428451	0	+	.	gene_id "ENSMUSG00000115278.3"; transcript_id "ENSMUST00000281024.1"; gene_type "lncRNA"; gene_name "Gm34150"; transcript_type "lncRNA"; transcript_name "Gm34150-214"; exon_number 2; exon_id "ENSMUSE00001556974.1"; level 2; mgi_id "MGI:5593309"; tag "TAGENE"; havana_gene "OTTMUSG00000070324.1";
chr15	HAVANA	exon	36428231	36428451	0	+	.	gene_id "ENSMUSG00000115278.3"; transcript_id "ENSMUST00000281034.1"; gene_type "lncRNA"; gene_name "Gm34150"; transcript_type "lncRNA"; transcript_name "Gm34150-224"; exon_number 2; exon_id "ENSMUSE00001556974.1"; level 2; mgi_id "MGI:5593309"; tag "TAGENE"; havana_gene "OTTMUSG00000070324.1";
chr15	HAVANA	exon	36428231	36428451	0	+	.	gene_id "ENSMUSG00000115278.3"; transcript_id "ENSMUST00000281026.1"; gene_type "lncRNA"; gene_name "Gm34150"; transcript_type "lncRNA"; transcript_name "Gm34150-216"; exon_number 2; exon_id "ENSMUSE00001556974.1"; level 2; mgi_id "MGI:5593309"; tag "basic"; tag "TAGENE"; havana_gene "OTTMUSG00000070324.1";
chr15	HAVANA	exon	36428231	36428451	0	+	.	gene_id "ENSMUSG00000115278.3"; transcript_id "ENSMUST00000281035.1"; gene_type "lncRNA"; gene_name "Gm34150"; transcript_type "lncRNA"; transcript_name "Gm34150-225"; exon_number 2; exon_id "ENSMUSE00001556974.1"; level 2; mgi_id "MGI:5593309"; tag "TAGENE"; havana_gene "OTTMUSG00000070324.1";
chr15	ENSEMBL_gcm37	exon	36428231	36428451	0.125005810209183	+	.	gene_id "ENSMUSG00000115278.3"; transcript_id "ENSMUSG00000115278.3_tx_16"; exon_id "chr15_36428231_36428451_+"; exonnum "4"; txlen "873";
chr15	ENSEMBL_gcm37	exon	36428231	36428451	0.123493251062065	+	.	gene_id "ENSMUSG00000115278.3"; transcript_id "ENSMUSG00000115278.3_tx_17"; exon_id "chr15_36428231_36428451_+"; exonnum "3"; txlen "665";
chr15	ENSEMBL_gcm37	exon	36428231	36428451	0.116846884542853	+	.	gene_id "ENSMUSG00000115278.3"; transcript_id "ENSMUSG00000115278.3_tx_19"; exon_id "chr15_36428231_36428451_+"; exonnum "3"; txlen "755";
chr15	ENSEMBL_gcm37	exon	36428231	36428451	0.101642831872956	+	.	gene_id "ENSMUSG00000115278.3"; transcript_id "ENSMUSG00000115278.3_tx_20"; exon_id "chr15_36428231_36428451_+"; exonnum "3"; txlen "649";
chr15	ENSEMBL_gcm37	exon	36428231	36428451	0.0408866016674895	+	.	gene_id "ENSMUSG00000115278.3"; transcript_id "ENSMUSG00000115278.3_tx_29"; exon_id "chr15_36428231_36428451_+"; exonnum "3"; txlen "674";
chr15	ENSEMBL_gcm37	exon	36428231	36428451	0.0378807263079591	+	.	gene_id "ENSMUSG00000115278.3"; transcript_id "ENSMUSG00000115278.3_tx_31"; exon_id "chr15_36428231_36428451_+"; exonnum "6"; txlen "1208";
chr15	ENSEMBL_gcm37	exon	36428231	36428451	0.0378807263079591	+	.	gene_id "ENSMUSG00000115278.3"; transcript_id "ENSMUSG00000115278.3_tx_32"; exon_id "chr15_36428231_36428451_+"; exonnum "5"; txlen "943";
chr15	ENSEMBL_gcm37	exon	36428231	36428451	0.0378807263079591	+	.	gene_id "ENSMUSG00000115278.3"; transcript_id "ENSMUSG00000115278.3_tx_33"; exon_id "chr15_36428231_36428451_+"; exonnum "4"; txlen "825";
chr15	ENSEMBL_gcm37	exon	36428231	36428451	0.0378807263079591	+	.	gene_id "ENSMUSG00000115278.3"; transcript_id "ENSMUSG00000115278.3_tx_34"; exon_id "chr15_36428231_36428451_+"; exonnum "5"; txlen "1090";
chr15	ENSEMBL_gcm37	exon	36428231	36428451	0.0204455551500449	+	.	gene_id "ENSMUSG00000115278.3"; transcript_id "ENSMUSG00000115278.3_tx_43"; exon_id "chr15_36428231_36428451_+"; exonnum "3"; txlen "1029";
chr15	HAVANA	exon	36428231	36428804	0	+	.	gene_id "ENSMUSG00000115278.3"; transcript_id "ENSMUST00000281012.1"; gene_type "lncRNA"; gene_name "Gm34150"; transcript_type "lncRNA"; transcript_name "Gm34150-202"; exon_number 3; exon_id "ENSMUSE00001556998.1"; level 2; mgi_id "MGI:5593309"; tag "basic"; tag "Ensembl_canonical"; tag "GENCODE_Primary"; tag "TAGENE"; havana_gene "OTTMUSG00000070324.1";
chr15	sragcm37_mid	exon	36428852	36429097	0.125005810209183	+	.	gene_id "ENSMUSG00000115278.3"; transcript_id "ENSMUSG00000115278.3_tx_16"; exon_id "chr15_36428852_36429097_+"; exonnum "5"; txlen "873";
chr15	sragcm37_mid	exon	36428852	36429097	0.123493251062065	+	.	gene_id "ENSMUSG00000115278.3"; transcript_id "ENSMUSG00000115278.3_tx_17"; exon_id "chr15_36428852_36429097_+"; exonnum "4"; txlen "665";
chr15	sragcm37_mid	exon	36428852	36429097	0.116846884542853	+	.	gene_id "ENSMUSG00000115278.3"; transcript_id "ENSMUSG00000115278.3_tx_19"; exon_id "chr15_36428852_36429097_+"; exonnum "4"; txlen "755";
chr15	sragcm37_mid	exon	36428852	36429097	0.101642831872956	+	.	gene_id "ENSMUSG00000115278.3"; transcript_id "ENSMUSG00000115278.3_tx_20"; exon_id "chr15_36428852_36429097_+"; exonnum "4"; txlen "649";
chr15	sragcm37_mid	exon	36428852	36429097	0.0378807263079591	+	.	gene_id "ENSMUSG00000115278.3"; transcript_id "ENSMUSG00000115278.3_tx_31"; exon_id "chr15_36428852_36429097_+"; exonnum "7"; txlen "1208";
chr15	sragcm37_mid	exon	36428852	36429097	0.0378807263079591	+	.	gene_id "ENSMUSG00000115278.3"; transcript_id "ENSMUSG00000115278.3_tx_32"; exon_id "chr15_36428852_36429097_+"; exonnum "6"; txlen "943";
chr15	sragcm37_mid	exon	36428852	36429097	0.0378807263079591	+	.	gene_id "ENSMUSG00000115278.3"; transcript_id "ENSMUSG00000115278.3_tx_33"; exon_id "chr15_36428852_36429097_+"; exonnum "5"; txlen "825";
chr15	sragcm37_mid	exon	36428852	36429097	0.0378807263079591	+	.	gene_id "ENSMUSG00000115278.3"; transcript_id "ENSMUSG00000115278.3_tx_34"; exon_id "chr15_36428852_36429097_+"; exonnum "6"; txlen "1090";
chr15	sragcm37_mid	exon	36428852	36429097	0.0204455551500449	+	.	gene_id "ENSMUSG00000115278.3"; transcript_id "ENSMUSG00000115278.3_tx_43"; exon_id "chr15_36428852_36429097_+"; exonnum "4"; txlen "1029";
chr15	HAVANA	exon	36428852	36429149	0	+	.	gene_id "ENSMUSG00000115278.3"; transcript_id "ENSMUST00000281017.1"; gene_type "lncRNA"; gene_name "Gm34150"; transcript_type "lncRNA"; transcript_name "Gm34150-207"; exon_number 4; exon_id "ENSMUSE00001556984.1"; level 2; mgi_id "MGI:5593309"; tag "TAGENE"; havana_gene "OTTMUSG00000070324.1";
chr15	HAVANA	exon	36428852	36429155	0	+	.	gene_id "ENSMUSG00000115278.3"; transcript_id "ENSMUST00000281035.1"; gene_type "lncRNA"; gene_name "Gm34150"; transcript_type "lncRNA"; transcript_name "Gm34150-225"; exon_number 3; exon_id "ENSMUSE00001556970.1"; level 2; mgi_id "MGI:5593309"; tag "TAGENE"; havana_gene "OTTMUSG00000070324.1";
chr15	HAVANA	exon	36429032	36429155	0	+	.	gene_id "ENSMUSG00000115278.3"; transcript_id "ENSMUST00000281034.1"; gene_type "lncRNA"; gene_name "Gm34150"; transcript_type "lncRNA"; transcript_name "Gm34150-224"; exon_number 3; exon_id "ENSMUSE00001557001.1"; level 2; mgi_id "MGI:5593309"; tag "TAGENE"; havana_gene "OTTMUSG00000070324.1";
chr15	HAVANA	exon	36434569	36434780	0	+	.	gene_id "ENSMUSG00000115278.3"; transcript_id "ENSMUST00000281015.1"; gene_type "lncRNA"; gene_name "Gm34150"; transcript_type "lncRNA"; transcript_name "Gm34150-205"; exon_number 5; exon_id "ENSMUSE00001557006.1"; level 2; mgi_id "MGI:5593309"; tag "TAGENE"; havana_gene "OTTMUSG00000070324.1";
chr15	HAVANA	exon	36434569	36434780	0	+	.	gene_id "ENSMUSG00000115278.3"; transcript_id "ENSMUST00000281019.1"; gene_type "lncRNA"; gene_name "Gm34150"; transcript_type "lncRNA"; transcript_name "Gm34150-209"; exon_number 4; exon_id "ENSMUSE00001557006.1"; level 2; mgi_id "MGI:5593309"; tag "basic"; tag "TAGENE"; havana_gene "OTTMUSG00000070324.1";
chr15	HAVANA	exon	36434569	36434780	0	+	.	gene_id "ENSMUSG00000115278.3"; transcript_id "ENSMUST00000281022.1"; gene_type "lncRNA"; gene_name "Gm34150"; transcript_type "lncRNA"; transcript_name "Gm34150-212"; exon_number 3; exon_id "ENSMUSE00001557006.1"; level 2; mgi_id "MGI:5593309"; tag "TAGENE"; havana_gene "OTTMUSG00000070324.1";
chr15	HAVANA	exon	36434569	36434780	0	+	.	gene_id "ENSMUSG00000115278.3"; transcript_id "ENSMUST00000281023.1"; gene_type "lncRNA"; gene_name "Gm34150"; transcript_type "lncRNA"; transcript_name "Gm34150-213"; exon_number 3; exon_id "ENSMUSE00001557006.1"; level 2; mgi_id "MGI:5593309"; tag "TAGENE"; havana_gene "OTTMUSG00000070324.1";
chr15	HAVANA	exon	36434569	36434780	0	+	.	gene_id "ENSMUSG00000115278.3"; transcript_id "ENSMUST00000281024.1"; gene_type "lncRNA"; gene_name "Gm34150"; transcript_type "lncRNA"; transcript_name "Gm34150-214"; exon_number 3; exon_id "ENSMUSE00001557006.1"; level 2; mgi_id "MGI:5593309"; tag "TAGENE"; havana_gene "OTTMUSG00000070324.1";
chr15	HAVANA	exon	36434569	36434784	0	+	.	gene_id "ENSMUSG00000115278.3"; transcript_id "ENSMUST00000281013.1"; gene_type "lncRNA"; gene_name "Gm34150"; transcript_type "lncRNA"; transcript_name "Gm34150-203"; exon_number 4; exon_id "ENSMUSE00001556972.1"; level 2; mgi_id "MGI:5593309"; tag "TAGENE"; havana_gene "OTTMUSG00000070324.1";
chr15	HAVANA	exon	36434569	36434784	0	+	.	gene_id "ENSMUSG00000115278.3"; transcript_id "ENSMUST00000281014.1"; gene_type "lncRNA"; gene_name "Gm34150"; transcript_type "lncRNA"; transcript_name "Gm34150-204"; exon_number 4; exon_id "ENSMUSE00001556972.1"; level 2; mgi_id "MGI:5593309"; tag "TAGENE"; havana_gene "OTTMUSG00000070324.1";
chr15	HAVANA	exon	36434569	36434784	0	+	.	gene_id "ENSMUSG00000115278.3"; transcript_id "ENSMUST00000281016.1"; gene_type "lncRNA"; gene_name "Gm34150"; transcript_type "lncRNA"; transcript_name "Gm34150-206"; exon_number 3; exon_id "ENSMUSE00001556972.1"; level 2; mgi_id "MGI:5593309"; tag "TAGENE"; havana_gene "OTTMUSG00000070324.1";
chr15	HAVANA	exon	36434569	36434784	0	+	.	gene_id "ENSMUSG00000115278.3"; transcript_id "ENSMUST00000281020.1"; gene_type "lncRNA"; gene_name "Gm34150"; transcript_type "lncRNA"; transcript_name "Gm34150-210"; exon_number 4; exon_id "ENSMUSE00001556972.1"; level 2; mgi_id "MGI:5593309"; tag "TAGENE"; havana_gene "OTTMUSG00000070324.1";
chr15	HAVANA	exon	36434569	36434784	0	+	.	gene_id "ENSMUSG00000115278.3"; transcript_id "ENSMUST00000281021.1"; gene_type "lncRNA"; gene_name "Gm34150"; transcript_type "lncRNA"; transcript_name "Gm34150-211"; exon_number 4; exon_id "ENSMUSE00001556972.1"; level 2; mgi_id "MGI:5593309"; tag "TAGENE"; havana_gene "OTTMUSG00000070324.1";
chr15	ENSEMBL_gcm37	exon	36434569	36434784	0.0408866016674895	+	.	gene_id "ENSMUSG00000115278.3"; transcript_id "ENSMUSG00000115278.3_tx_29"; exon_id "chr15_36434569_36434784_+"; exonnum "4"; txlen "674";
chr15	HAVANA	exon	36434569	36435096	0	+	.	gene_id "ENSMUSG00000115278.3"; transcript_id "ENSMUST00000281018.1"; gene_type "lncRNA"; gene_name "Gm34150"; transcript_type "lncRNA"; transcript_name "Gm34150-208"; exon_number 5; exon_id "ENSMUSE00001556979.1"; level 2; mgi_id "MGI:5593309"; tag "basic"; tag "TAGENE"; havana_gene "OTTMUSG00000070324.1";
chr15	HAVANA	exon	36434569	36435107	0	+	.	gene_id "ENSMUSG00000115278.3"; transcript_id "ENSMUST00000281026.1"; gene_type "lncRNA"; gene_name "Gm34150"; transcript_type "lncRNA"; transcript_name "Gm34150-216"; exon_number 3; exon_id "ENSMUSE00001556977.1"; level 2; mgi_id "MGI:5593309"; tag "basic"; tag "TAGENE"; havana_gene "OTTMUSG00000070324.1";
chr15	HAVANA	exon	36439511	36439646	0	+	.	gene_id "ENSMUSG00000127425.1"; transcript_id "ENSMUST00000282322.1"; gene_type "lncRNA"; gene_name "ENSMUSG00000127425"; transcript_type "lncRNA"; transcript_name "ENSMUST00000282322"; exon_number 1; exon_id "ENSMUSE00001559328.1"; level 2; tag "basic"; tag "Ensembl_canonical"; tag "GENCODE_Primary"; tag "TAGENE";
chr15	ENSEMBL_gcm37	exon	36439511	36439646	0.378534836683404	+	.	gene_id "ENSMUSG00000127425.1"; transcript_id "ENSMUSG00000127425.1_tx_1"; exon_id "chr15_36439511_36439646_+"; exonnum "1"; txlen "703";
chr15	ENSEMBL_gcm37	exon	36439511	36439646	0.034827384396215	+	.	gene_id "ENSMUSG00000127425.1"; transcript_id "ENSMUSG00000127425.1_tx_15"; exon_id "chr15_36439511_36439646_+"; exonnum "1"; txlen "778";
chr15	ENSEMBL_gcm37	exon	36439511	36439646	0.034827384396215	+	.	gene_id "ENSMUSG00000127425.1"; transcript_id "ENSMUSG00000127425.1_tx_17"; exon_id "chr15_36439511_36439646_+"; exonnum "1"; txlen "740";
chr15	ENSEMBL_gcm37	exon	36439511	36439646	0.0307438344022482	+	.	gene_id "ENSMUSG00000127425.1"; transcript_id "ENSMUSG00000127425.1_tx_19"; exon_id "chr15_36439511_36439646_+"; exonnum "1"; txlen "848";
chr15	ENSEMBL_gcm37	exon	36439511	36439646	0.0307438344022482	+	.	gene_id "ENSMUSG00000127425.1"; transcript_id "ENSMUSG00000127425.1_tx_20"; exon_id "chr15_36439511_36439646_+"; exonnum "1"; txlen "886";
chr15	ENSEMBL_gcm37	exon	36439511	36439646	0.0249870207890782	+	.	gene_id "ENSMUSG00000127425.1"; transcript_id "ENSMUSG00000127425.1_tx_21"; exon_id "chr15_36439511_36439646_+"; exonnum "1"; txlen "699";
chr15	ENSEMBL_gcm37	exon	36439511	36439646	0.0249870207890782	+	.	gene_id "ENSMUSG00000127425.1"; transcript_id "ENSMUSG00000127425.1_tx_22"; exon_id "chr15_36439511_36439646_+"; exonnum "1"; txlen "737";
chr15	ENSEMBL_gcm37	exon	36439511	36439646	0.155064675878676	+	.	gene_id "ENSMUSG00000127425.1"; transcript_id "ENSMUSG00000127425.1_tx_3"; exon_id "chr15_36439511_36439646_+"; exonnum "1"; txlen "741";
chr15	ENSEMBL_gcm37	exon	36439511	36439646	0.142580105781599	+	.	gene_id "ENSMUSG00000127425.1"; transcript_id "ENSMUSG00000127425.1_tx_5"; exon_id "chr15_36439511_36439646_+"; exonnum "1"; txlen "852";
chr15	ENSEMBL_gcm37	exon	36439511	36439646	0.125994105095631	+	.	gene_id "ENSMUSG00000127425.1"; transcript_id "ENSMUSG00000127425.1_tx_7"; exon_id "chr15_36439511_36439646_+"; exonnum "1"; txlen "890";
chr15	HAVANA	gene	36439511	36455116	0	+	.	gene_id "ENSMUSG00000127425.1"; gene_type "lncRNA"; gene_name "ENSMUSG00000127425"; level 2;
chr15	HAVANA	transcript	36439511	36455116	0	+	.	gene_id "ENSMUSG00000127425.1"; transcript_id "ENSMUST00000282322.1"; gene_type "lncRNA"; gene_name "ENSMUSG00000127425"; transcript_type "lncRNA"; transcript_name "ENSMUST00000282322"; level 2; tag "basic"; tag "Ensembl_canonical"; tag "GENCODE_Primary"; tag "TAGENE";
chr15	sragcm37_es	exon	36439537	36439609	0.0971391284795166	+	.	gene_id "ENSMUSG00000127425.1"; transcript_id "ENSMUSG00000127425.1_tx_10"; exon_id "chr15_36439537_36439609_+"; exonnum "1"; txlen "678";
chr15	sragcm37_es	exon	36439537	36439609	0.0639796201032421	+	.	gene_id "ENSMUSG00000127425.1"; transcript_id "ENSMUSG00000127425.1_tx_12"; exon_id "chr15_36439537_36439609_+"; exonnum "1"; txlen "789";
chr15	sragcm37_es	exon	36439537	36439609	0.0623117440833016	+	.	gene_id "ENSMUSG00000127425.1"; transcript_id "ENSMUSG00000127425.1_tx_13"; exon_id "chr15_36439537_36439609_+"; exonnum "1"; txlen "827";
chr15	sragcm37_es	exon	36439537	36439609	0.034827384396215	+	.	gene_id "ENSMUSG00000127425.1"; transcript_id "ENSMUSG00000127425.1_tx_16"; exon_id "chr15_36439537_36439609_+"; exonnum "1"; txlen "715";
chr15	sragcm37_es	exon	36439537	36439609	0.034827384396215	+	.	gene_id "ENSMUSG00000127425.1"; transcript_id "ENSMUSG00000127425.1_tx_18"; exon_id "chr15_36439537_36439609_+"; exonnum "1"; txlen "677";
chr15	sragcm37_es	exon	36439537	36439609	0.107146384599159	+	.	gene_id "ENSMUSG00000127425.1"; transcript_id "ENSMUSG00000127425.1_tx_8"; exon_id "chr15_36439537_36439609_+"; exonnum "1"; txlen "640";
chr15	sragcm37_mid	exon	36443496	36443644	0.0639796201032421	+	.	gene_id "ENSMUSG00000127425.1"; transcript_id "ENSMUSG00000127425.1_tx_12"; exon_id "chr15_36443496_36443644_+"; exonnum "2"; txlen "789";
chr15	sragcm37_mid	exon	36443496	36443644	0.0623117440833016	+	.	gene_id "ENSMUSG00000127425.1"; transcript_id "ENSMUSG00000127425.1_tx_13"; exon_id "chr15_36443496_36443644_+"; exonnum "2"; txlen "827";
chr15	sragcm37_mid	exon	36443496	36443644	0.034827384396215	+	.	gene_id "ENSMUSG00000127425.1"; transcript_id "ENSMUSG00000127425.1_tx_15"; exon_id "chr15_36443496_36443644_+"; exonnum "2"; txlen "778";
chr15	sragcm37_mid	exon	36443496	36443644	0.034827384396215	+	.	gene_id "ENSMUSG00000127425.1"; transcript_id "ENSMUSG00000127425.1_tx_16"; exon_id "chr15_36443496_36443644_+"; exonnum "2"; txlen "715";
chr15	sragcm37_mid	exon	36443496	36443644	0.034827384396215	+	.	gene_id "ENSMUSG00000127425.1"; transcript_id "ENSMUSG00000127425.1_tx_17"; exon_id "chr15_36443496_36443644_+"; exonnum "2"; txlen "740";
chr15	sragcm37_mid	exon	36443496	36443644	0.034827384396215	+	.	gene_id "ENSMUSG00000127425.1"; transcript_id "ENSMUSG00000127425.1_tx_18"; exon_id "chr15_36443496_36443644_+"; exonnum "2"; txlen "677";
chr15	sragcm37_mid	exon	36443496	36443644	0.0307438344022482	+	.	gene_id "ENSMUSG00000127425.1"; transcript_id "ENSMUSG00000127425.1_tx_19"; exon_id "chr15_36443496_36443644_+"; exonnum "2"; txlen "848";
chr15	sragcm37_mid	exon	36443496	36443644	0.0307438344022482	+	.	gene_id "ENSMUSG00000127425.1"; transcript_id "ENSMUSG00000127425.1_tx_20"; exon_id "chr15_36443496_36443644_+"; exonnum "2"; txlen "886";
chr15	sragcm37_mid	exon	36443496	36443644	0.148639762725607	+	.	gene_id "ENSMUSG00000127425.1"; transcript_id "ENSMUSG00000127425.1_tx_4"; exon_id "chr15_36443496_36443644_+"; exonnum "1"; txlen "522";
chr15	sragcm37_mid	exon	36443496	36443644	0.142580105781599	+	.	gene_id "ENSMUSG00000127425.1"; transcript_id "ENSMUSG00000127425.1_tx_5"; exon_id "chr15_36443496_36443644_+"; exonnum "2"; txlen "852";
chr15	sragcm37_mid	exon	36443496	36443644	0.125994105095631	+	.	gene_id "ENSMUSG00000127425.1"; transcript_id "ENSMUSG00000127425.1_tx_7"; exon_id "chr15_36443496_36443644_+"; exonnum "2"; txlen "890";
chr15	sragcm37_es	exon	36445967	36446015	0.0928730250565733	+	.	gene_id "ENSMUSG00000127425.1"; transcript_id "ENSMUSG00000127425.1_tx_11"; exon_id "chr15_36445967_36446015_+"; exonnum "1"; txlen "654";
chr15	sragcm37_es	exon	36445967	36446015	0.101647335746725	+	.	gene_id "ENSMUSG00000127425.1"; transcript_id "ENSMUSG00000127425.1_tx_9"; exon_id "chr15_36445967_36446015_+"; exonnum "1"; txlen "616";
chr15	sragcm37_mid	exon	36446112	36446223	0.378534836683404	+	.	gene_id "ENSMUSG00000127425.1"; transcript_id "ENSMUSG00000127425.1_tx_1"; exon_id "chr15_36446112_36446223_+"; exonnum "2"; txlen "703";
chr15	sragcm37_mid	exon	36446112	36446223	0.0971391284795166	+	.	gene_id "ENSMUSG00000127425.1"; transcript_id "ENSMUSG00000127425.1_tx_10"; exon_id "chr15_36446112_36446223_+"; exonnum "2"; txlen "678";
chr15	sragcm37_mid	exon	36446112	36446223	0.0928730250565733	+	.	gene_id "ENSMUSG00000127425.1"; transcript_id "ENSMUSG00000127425.1_tx_11"; exon_id "chr15_36446112_36446223_+"; exonnum "2"; txlen "654";
chr15	sragcm37_mid	exon	36446112	36446223	0.0639796201032421	+	.	gene_id "ENSMUSG00000127425.1"; transcript_id "ENSMUSG00000127425.1_tx_12"; exon_id "chr15_36446112_36446223_+"; exonnum "3"; txlen "789";
chr15	sragcm37_mid	exon	36446112	36446223	0.0623117440833016	+	.	gene_id "ENSMUSG00000127425.1"; transcript_id "ENSMUSG00000127425.1_tx_13"; exon_id "chr15_36446112_36446223_+"; exonnum "3"; txlen "827";
chr15	sragcm37_mid	exon	36446112	36446223	0.0307438344022482	+	.	gene_id "ENSMUSG00000127425.1"; transcript_id "ENSMUSG00000127425.1_tx_19"; exon_id "chr15_36446112_36446223_+"; exonnum "3"; txlen "848";
chr15	sragcm37_mid	exon	36446112	36446223	0.0307438344022482	+	.	gene_id "ENSMUSG00000127425.1"; transcript_id "ENSMUSG00000127425.1_tx_20"; exon_id "chr15_36446112_36446223_+"; exonnum "3"; txlen "886";
chr15	sragcm37_mid	exon	36446112	36446223	0.0249870207890782	+	.	gene_id "ENSMUSG00000127425.1"; transcript_id "ENSMUSG00000127425.1_tx_21"; exon_id "chr15_36446112_36446223_+"; exonnum "2"; txlen "699";
chr15	sragcm37_mid	exon	36446112	36446223	0.0249870207890782	+	.	gene_id "ENSMUSG00000127425.1"; transcript_id "ENSMUSG00000127425.1_tx_22"; exon_id "chr15_36446112_36446223_+"; exonnum "2"; txlen "737";
chr15	sragcm37_mid	exon	36446112	36446223	0.155064675878676	+	.	gene_id "ENSMUSG00000127425.1"; transcript_id "ENSMUSG00000127425.1_tx_3"; exon_id "chr15_36446112_36446223_+"; exonnum "2"; txlen "741";
chr15	sragcm37_mid	exon	36446112	36446223	0.142580105781599	+	.	gene_id "ENSMUSG00000127425.1"; transcript_id "ENSMUSG00000127425.1_tx_5"; exon_id "chr15_36446112_36446223_+"; exonnum "3"; txlen "852";
chr15	sragcm37_mid	exon	36446112	36446223	0.125994105095631	+	.	gene_id "ENSMUSG00000127425.1"; transcript_id "ENSMUSG00000127425.1_tx_7"; exon_id "chr15_36446112_36446223_+"; exonnum "3"; txlen "890";
chr15	sragcm37_mid	exon	36446112	36446223	0.107146384599159	+	.	gene_id "ENSMUSG00000127425.1"; transcript_id "ENSMUSG00000127425.1_tx_8"; exon_id "chr15_36446112_36446223_+"; exonnum "2"; txlen "640";
chr15	sragcm37_mid	exon	36446112	36446223	0.101647335746725	+	.	gene_id "ENSMUSG00000127425.1"; transcript_id "ENSMUSG00000127425.1_tx_9"; exon_id "chr15_36446112_36446223_+"; exonnum "2"; txlen "616";
chr15	sragcm37_es	exon	36448013	36448155	0.207707143797928	+	.	gene_id "ENSMUSG00000127425.1"; transcript_id "ENSMUSG00000127425.1_tx_2"; exon_id "chr15_36448013_36448155_+"; exonnum "1"; txlen "598";
chr15	sragcm37_es	exon	36448013	36448155	0.131745716484133	+	.	gene_id "ENSMUSG00000127425.1"; transcript_id "ENSMUSG00000127425.1_tx_6"; exon_id "chr15_36448013_36448155_+"; exonnum "1"; txlen "594";
chr15	sragcm37_mid	exon	36448274	36448355	0.378534836683404	+	.	gene_id "ENSMUSG00000127425.1"; transcript_id "ENSMUSG00000127425.1_tx_1"; exon_id "chr15_36448274_36448355_+"; exonnum "3"; txlen "703";
chr15	sragcm37_mid	exon	36448274	36448355	0.0971391284795166	+	.	gene_id "ENSMUSG00000127425.1"; transcript_id "ENSMUSG00000127425.1_tx_10"; exon_id "chr15_36448274_36448355_+"; exonnum "3"; txlen "678";
chr15	sragcm37_mid	exon	36448274	36448355	0.0928730250565733	+	.	gene_id "ENSMUSG00000127425.1"; transcript_id "ENSMUSG00000127425.1_tx_11"; exon_id "chr15_36448274_36448355_+"; exonnum "3"; txlen "654";
chr15	sragcm37_mid	exon	36448274	36448355	0.0639796201032421	+	.	gene_id "ENSMUSG00000127425.1"; transcript_id "ENSMUSG00000127425.1_tx_12"; exon_id "chr15_36448274_36448355_+"; exonnum "4"; txlen "789";
chr15	sragcm37_mid	exon	36448274	36448355	0.0623117440833016	+	.	gene_id "ENSMUSG00000127425.1"; transcript_id "ENSMUSG00000127425.1_tx_13"; exon_id "chr15_36448274_36448355_+"; exonnum "4"; txlen "827";
chr15	sragcm37_mid	exon	36448274	36448355	0.034827384396215	+	.	gene_id "ENSMUSG00000127425.1"; transcript_id "ENSMUSG00000127425.1_tx_15"; exon_id "chr15_36448274_36448355_+"; exonnum "3"; txlen "778";
chr15	sragcm37_mid	exon	36448274	36448355	0.034827384396215	+	.	gene_id "ENSMUSG00000127425.1"; transcript_id "ENSMUSG00000127425.1_tx_16"; exon_id "chr15_36448274_36448355_+"; exonnum "3"; txlen "715";
chr15	sragcm37_mid	exon	36448274	36448355	0.034827384396215	+	.	gene_id "ENSMUSG00000127425.1"; transcript_id "ENSMUSG00000127425.1_tx_17"; exon_id "chr15_36448274_36448355_+"; exonnum "3"; txlen "740";
chr15	sragcm37_mid	exon	36448274	36448355	0.034827384396215	+	.	gene_id "ENSMUSG00000127425.1"; transcript_id "ENSMUSG00000127425.1_tx_18"; exon_id "chr15_36448274_36448355_+"; exonnum "3"; txlen "677";
chr15	sragcm37_mid	exon	36448274	36448355	0.207707143797928	+	.	gene_id "ENSMUSG00000127425.1"; transcript_id "ENSMUSG00000127425.1_tx_2"; exon_id "chr15_36448274_36448355_+"; exonnum "2"; txlen "598";
chr15	sragcm37_mid	exon	36448274	36448355	0.155064675878676	+	.	gene_id "ENSMUSG00000127425.1"; transcript_id "ENSMUSG00000127425.1_tx_3"; exon_id "chr15_36448274_36448355_+"; exonnum "3"; txlen "741";
chr15	sragcm37_mid	exon	36448274	36448355	0.142580105781599	+	.	gene_id "ENSMUSG00000127425.1"; transcript_id "ENSMUSG00000127425.1_tx_5"; exon_id "chr15_36448274_36448355_+"; exonnum "4"; txlen "852";
chr15	sragcm37_mid	exon	36448274	36448355	0.125994105095631	+	.	gene_id "ENSMUSG00000127425.1"; transcript_id "ENSMUSG00000127425.1_tx_7"; exon_id "chr15_36448274_36448355_+"; exonnum "4"; txlen "890";
chr15	sragcm37_mid	exon	36448274	36448355	0.107146384599159	+	.	gene_id "ENSMUSG00000127425.1"; transcript_id "ENSMUSG00000127425.1_tx_8"; exon_id "chr15_36448274_36448355_+"; exonnum "3"; txlen "640";
chr15	sragcm37_mid	exon	36448274	36448355	0.101647335746725	+	.	gene_id "ENSMUSG00000127425.1"; transcript_id "ENSMUSG00000127425.1_tx_9"; exon_id "chr15_36448274_36448355_+"; exonnum "3"; txlen "616";
chr15	sragcm37_mid	exon	36448278	36448355	0.0307438344022482	+	.	gene_id "ENSMUSG00000127425.1"; transcript_id "ENSMUSG00000127425.1_tx_19"; exon_id "chr15_36448278_36448355_+"; exonnum "4"; txlen "848";
chr15	sragcm37_mid	exon	36448278	36448355	0.0307438344022482	+	.	gene_id "ENSMUSG00000127425.1"; transcript_id "ENSMUSG00000127425.1_tx_20"; exon_id "chr15_36448278_36448355_+"; exonnum "4"; txlen "886";
chr15	sragcm37_mid	exon	36448278	36448355	0.0249870207890782	+	.	gene_id "ENSMUSG00000127425.1"; transcript_id "ENSMUSG00000127425.1_tx_21"; exon_id "chr15_36448278_36448355_+"; exonnum "3"; txlen "699";
chr15	sragcm37_mid	exon	36448278	36448355	0.0249870207890782	+	.	gene_id "ENSMUSG00000127425.1"; transcript_id "ENSMUSG00000127425.1_tx_22"; exon_id "chr15_36448278_36448355_+"; exonnum "3"; txlen "737";
chr15	sragcm37_mid	exon	36448278	36448355	0.131745716484133	+	.	gene_id "ENSMUSG00000127425.1"; transcript_id "ENSMUSG00000127425.1_tx_6"; exon_id "chr15_36448278_36448355_+"; exonnum "2"; txlen "594";
chr15	sragcm37_mid	exon	36453308	36453345	0.0971391284795166	+	.	gene_id "ENSMUSG00000127425.1"; transcript_id "ENSMUSG00000127425.1_tx_10"; exon_id "chr15_36453308_36453345_+"; exonnum "4"; txlen "678";
chr15	sragcm37_mid	exon	36453308	36453345	0.0928730250565733	+	.	gene_id "ENSMUSG00000127425.1"; transcript_id "ENSMUSG00000127425.1_tx_11"; exon_id "chr15_36453308_36453345_+"; exonnum "4"; txlen "654";
chr15	sragcm37_mid	exon	36453308	36453345	0.0623117440833016	+	.	gene_id "ENSMUSG00000127425.1"; transcript_id "ENSMUSG00000127425.1_tx_13"; exon_id "chr15_36453308_36453345_+"; exonnum "5"; txlen "827";
chr15	sragcm37_mid	exon	36453308	36453345	0.034827384396215	+	.	gene_id "ENSMUSG00000127425.1"; transcript_id "ENSMUSG00000127425.1_tx_15"; exon_id "chr15_36453308_36453345_+"; exonnum "4"; txlen "778";
chr15	sragcm37_mid	exon	36453308	36453345	0.034827384396215	+	.	gene_id "ENSMUSG00000127425.1"; transcript_id "ENSMUSG00000127425.1_tx_16"; exon_id "chr15_36453308_36453345_+"; exonnum "4"; txlen "715";
chr15	sragcm37_mid	exon	36453308	36453345	0.0307438344022482	+	.	gene_id "ENSMUSG00000127425.1"; transcript_id "ENSMUSG00000127425.1_tx_20"; exon_id "chr15_36453308_36453345_+"; exonnum "5"; txlen "886";
chr15	sragcm37_mid	exon	36453308	36453345	0.0249870207890782	+	.	gene_id "ENSMUSG00000127425.1"; transcript_id "ENSMUSG00000127425.1_tx_22"; exon_id "chr15_36453308_36453345_+"; exonnum "4"; txlen "737";
chr15	sragcm37_mid	exon	36453308	36453345	0.155064675878676	+	.	gene_id "ENSMUSG00000127425.1"; transcript_id "ENSMUSG00000127425.1_tx_3"; exon_id "chr15_36453308_36453345_+"; exonnum "4"; txlen "741";
chr15	sragcm37_mid	exon	36453308	36453345	0.125994105095631	+	.	gene_id "ENSMUSG00000127425.1"; transcript_id "ENSMUSG00000127425.1_tx_7"; exon_id "chr15_36453308_36453345_+"; exonnum "5"; txlen "890";
chr15	HAVANA	exon	36454744	36455116	0	+	.	gene_id "ENSMUSG00000127425.1"; transcript_id "ENSMUST00000282322.1"; gene_type "lncRNA"; gene_name "ENSMUSG00000127425"; transcript_type "lncRNA"; transcript_name "ENSMUST00000282322"; exon_number 2; exon_id "ENSMUSE00001559329.1"; level 2; tag "basic"; tag "Ensembl_canonical"; tag "GENCODE_Primary"; tag "TAGENE";
chr15	ENSEMBL_gcm37	exon	36454744	36455116	0.378534836683404	+	.	gene_id "ENSMUSG00000127425.1"; transcript_id "ENSMUSG00000127425.1_tx_1"; exon_id "chr15_36454744_36455116_+"; exonnum "4"; txlen "703";
chr15	ENSEMBL_gcm37	exon	36454744	36455116	0.0971391284795166	+	.	gene_id "ENSMUSG00000127425.1"; transcript_id "ENSMUSG00000127425.1_tx_10"; exon_id "chr15_36454744_36455116_+"; exonnum "5"; txlen "678";
chr15	ENSEMBL_gcm37	exon	36454744	36455116	0.0928730250565733	+	.	gene_id "ENSMUSG00000127425.1"; transcript_id "ENSMUSG00000127425.1_tx_11"; exon_id "chr15_36454744_36455116_+"; exonnum "5"; txlen "654";
chr15	ENSEMBL_gcm37	exon	36454744	36455116	0.0639796201032421	+	.	gene_id "ENSMUSG00000127425.1"; transcript_id "ENSMUSG00000127425.1_tx_12"; exon_id "chr15_36454744_36455116_+"; exonnum "5"; txlen "789";
chr15	ENSEMBL_gcm37	exon	36454744	36455116	0.0623117440833016	+	.	gene_id "ENSMUSG00000127425.1"; transcript_id "ENSMUSG00000127425.1_tx_13"; exon_id "chr15_36454744_36455116_+"; exonnum "6"; txlen "827";
chr15	ENSEMBL_gcm37	exon	36454744	36455116	0.034827384396215	+	.	gene_id "ENSMUSG00000127425.1"; transcript_id "ENSMUSG00000127425.1_tx_15"; exon_id "chr15_36454744_36455116_+"; exonnum "5"; txlen "778";
chr15	ENSEMBL_gcm37	exon	36454744	36455116	0.034827384396215	+	.	gene_id "ENSMUSG00000127425.1"; transcript_id "ENSMUSG00000127425.1_tx_16"; exon_id "chr15_36454744_36455116_+"; exonnum "5"; txlen "715";
chr15	ENSEMBL_gcm37	exon	36454744	36455116	0.034827384396215	+	.	gene_id "ENSMUSG00000127425.1"; transcript_id "ENSMUSG00000127425.1_tx_17"; exon_id "chr15_36454744_36455116_+"; exonnum "4"; txlen "740";
chr15	ENSEMBL_gcm37	exon	36454744	36455116	0.034827384396215	+	.	gene_id "ENSMUSG00000127425.1"; transcript_id "ENSMUSG00000127425.1_tx_18"; exon_id "chr15_36454744_36455116_+"; exonnum "4"; txlen "677";
chr15	ENSEMBL_gcm37	exon	36454744	36455116	0.0307438344022482	+	.	gene_id "ENSMUSG00000127425.1"; transcript_id "ENSMUSG00000127425.1_tx_19"; exon_id "chr15_36454744_36455116_+"; exonnum "5"; txlen "848";
chr15	ENSEMBL_gcm37	exon	36454744	36455116	0.207707143797928	+	.	gene_id "ENSMUSG00000127425.1"; transcript_id "ENSMUSG00000127425.1_tx_2"; exon_id "chr15_36454744_36455116_+"; exonnum "3"; txlen "598";
chr15	ENSEMBL_gcm37	exon	36454744	36455116	0.0307438344022482	+	.	gene_id "ENSMUSG00000127425.1"; transcript_id "ENSMUSG00000127425.1_tx_20"; exon_id "chr15_36454744_36455116_+"; exonnum "6"; txlen "886";
chr15	ENSEMBL_gcm37	exon	36454744	36455116	0.0249870207890782	+	.	gene_id "ENSMUSG00000127425.1"; transcript_id "ENSMUSG00000127425.1_tx_21"; exon_id "chr15_36454744_36455116_+"; exonnum "4"; txlen "699";
chr15	ENSEMBL_gcm37	exon	36454744	36455116	0.0249870207890782	+	.	gene_id "ENSMUSG00000127425.1"; transcript_id "ENSMUSG00000127425.1_tx_22"; exon_id "chr15_36454744_36455116_+"; exonnum "5"; txlen "737";
chr15	ENSEMBL_gcm37	exon	36454744	36455116	0.155064675878676	+	.	gene_id "ENSMUSG00000127425.1"; transcript_id "ENSMUSG00000127425.1_tx_3"; exon_id "chr15_36454744_36455116_+"; exonnum "5"; txlen "741";
chr15	ENSEMBL_gcm37	exon	36454744	36455116	0.148639762725607	+	.	gene_id "ENSMUSG00000127425.1"; transcript_id "ENSMUSG00000127425.1_tx_4"; exon_id "chr15_36454744_36455116_+"; exonnum "2"; txlen "522";
chr15	ENSEMBL_gcm37	exon	36454744	36455116	0.142580105781599	+	.	gene_id "ENSMUSG00000127425.1"; transcript_id "ENSMUSG00000127425.1_tx_5"; exon_id "chr15_36454744_36455116_+"; exonnum "5"; txlen "852";
chr15	ENSEMBL_gcm37	exon	36454744	36455116	0.131745716484133	+	.	gene_id "ENSMUSG00000127425.1"; transcript_id "ENSMUSG00000127425.1_tx_6"; exon_id "chr15_36454744_36455116_+"; exonnum "3"; txlen "594";
chr15	ENSEMBL_gcm37	exon	36454744	36455116	0.125994105095631	+	.	gene_id "ENSMUSG00000127425.1"; transcript_id "ENSMUSG00000127425.1_tx_7"; exon_id "chr15_36454744_36455116_+"; exonnum "6"; txlen "890";
chr15	ENSEMBL_gcm37	exon	36454744	36455116	0.107146384599159	+	.	gene_id "ENSMUSG00000127425.1"; transcript_id "ENSMUSG00000127425.1_tx_8"; exon_id "chr15_36454744_36455116_+"; exonnum "4"; txlen "640";
chr15	ENSEMBL_gcm37	exon	36454744	36455116	0.101647335746725	+	.	gene_id "ENSMUSG00000127425.1"; transcript_id "ENSMUSG00000127425.1_tx_9"; exon_id "chr15_36454744_36455116_+"; exonnum "4"; txlen "616";
chr15	sragcm37_es	exon	36488093	36488272	0.187196300394483	+	.	gene_id "sragcm37_gene_8574"; transcript_id "sragcm37_gene_8574_tx_1"; exon_id "chr15_36488093_36488272_+"; exonnum "1"; txlen "561";
chr15	sragcm37_es	exon	36488093	36488272	0.057524458744326	+	.	gene_id "sragcm37_gene_8574"; transcript_id "sragcm37_gene_8574_tx_2"; exon_id "chr15_36488093_36488272_+"; exonnum "1"; txlen "891";
chr15	sragcm37_es	exon	36488093	36488272	0.057524458744326	+	.	gene_id "sragcm37_gene_8574"; transcript_id "sragcm37_gene_8574_tx_3"; exon_id "chr15_36488093_36488272_+"; exonnum "1"; txlen "931";
chr15	sragcm37_es	exon	36488093	36488272	0.0501974907451393	+	.	gene_id "sragcm37_gene_8574"; transcript_id "sragcm37_gene_8574_tx_4"; exon_id "chr15_36488093_36488272_+"; exonnum "1"; txlen "695";
chr15	sragcm37_es	exon	36488093	36488272	0.0501974907451393	+	.	gene_id "sragcm37_gene_8574"; transcript_id "sragcm37_gene_8574_tx_5"; exon_id "chr15_36488093_36488272_+"; exonnum "1"; txlen "735";
chr15	sragcm37_es	exon	36488093	36488272	0.0462630059005215	+	.	gene_id "sragcm37_gene_8574"; transcript_id "sragcm37_gene_8574_tx_6"; exon_id "chr15_36488093_36488272_+"; exonnum "1"; txlen "946";
chr15	sragcm37_es	exon	36488093	36488272	0.0462630059005215	+	.	gene_id "sragcm37_gene_8574"; transcript_id "sragcm37_gene_8574_tx_7"; exon_id "chr15_36488093_36488272_+"; exonnum "1"; txlen "986";
chr15	sragcm37_es	exon	36488093	36488272	0.0188510549148827	+	.	gene_id "sragcm37_gene_8574"; transcript_id "sragcm37_gene_8574_tx_8"; exon_id "chr15_36488093_36488272_+"; exonnum "1"; txlen "806";
chr15	sragcm37_es	exon	36488093	36488272	0.0188510549148827	+	.	gene_id "sragcm37_gene_8574"; transcript_id "sragcm37_gene_8574_tx_9"; exon_id "chr15_36488093_36488272_+"; exonnum "1"; txlen "861";
chr15	sragcm37_mid	exon	36489290	36489374	0.187196300394483	+	.	gene_id "sragcm37_gene_8574"; transcript_id "sragcm37_gene_8574_tx_1"; exon_id "chr15_36489290_36489374_+"; exonnum "2"; txlen "561";
chr15	sragcm37_mid	exon	36489290	36489374	0.057524458744326	+	.	gene_id "sragcm37_gene_8574"; transcript_id "sragcm37_gene_8574_tx_2"; exon_id "chr15_36489290_36489374_+"; exonnum "2"; txlen "891";
chr15	sragcm37_mid	exon	36489290	36489374	0.0501974907451393	+	.	gene_id "sragcm37_gene_8574"; transcript_id "sragcm37_gene_8574_tx_4"; exon_id "chr15_36489290_36489374_+"; exonnum "2"; txlen "695";
chr15	sragcm37_mid	exon	36489290	36489374	0.0462630059005215	+	.	gene_id "sragcm37_gene_8574"; transcript_id "sragcm37_gene_8574_tx_6"; exon_id "chr15_36489290_36489374_+"; exonnum "2"; txlen "946";
chr15	sragcm37_mid	exon	36489421	36489679	0.057524458744326	+	.	gene_id "sragcm37_gene_8574"; transcript_id "sragcm37_gene_8574_tx_3"; exon_id "chr15_36489421_36489679_+"; exonnum "2"; txlen "931";
chr15	sragcm37_mid	exon	36489421	36489679	0.0501974907451393	+	.	gene_id "sragcm37_gene_8574"; transcript_id "sragcm37_gene_8574_tx_5"; exon_id "chr15_36489421_36489679_+"; exonnum "2"; txlen "735";
chr15	sragcm37_mid	exon	36489421	36489679	0.0462630059005215	+	.	gene_id "sragcm37_gene_8574"; transcript_id "sragcm37_gene_8574_tx_7"; exon_id "chr15_36489421_36489679_+"; exonnum "2"; txlen "986";
chr15	sragcm37_mid	exon	36489546	36489679	0.057524458744326	+	.	gene_id "sragcm37_gene_8574"; transcript_id "sragcm37_gene_8574_tx_2"; exon_id "chr15_36489546_36489679_+"; exonnum "3"; txlen "891";
chr15	sragcm37_mid	exon	36489546	36489679	0.0501974907451393	+	.	gene_id "sragcm37_gene_8574"; transcript_id "sragcm37_gene_8574_tx_4"; exon_id "chr15_36489546_36489679_+"; exonnum "3"; txlen "695";
chr15	sragcm37_mid	exon	36489546	36489679	0.0462630059005215	+	.	gene_id "sragcm37_gene_8574"; transcript_id "sragcm37_gene_8574_tx_6"; exon_id "chr15_36489546_36489679_+"; exonnum "3"; txlen "946";
chr15	sragcm37_mid	exon	36489546	36489679	0.0188510549148827	+	.	gene_id "sragcm37_gene_8574"; transcript_id "sragcm37_gene_8574_tx_8"; exon_id "chr15_36489546_36489679_+"; exonnum "2"; txlen "806";
chr15	sragcm37_mid	exon	36489546	36489679	0.0188510549148827	+	.	gene_id "sragcm37_gene_8574"; transcript_id "sragcm37_gene_8574_tx_9"; exon_id "chr15_36489546_36489679_+"; exonnum "2"; txlen "861";
chr15	sragcm37_mid	exon	36489941	36490191	0.0462630059005215	+	.	gene_id "sragcm37_gene_8574"; transcript_id "sragcm37_gene_8574_tx_6"; exon_id "chr15_36489941_36490191_+"; exonnum "4"; txlen "946";
chr15	sragcm37_mid	exon	36489941	36490191	0.0462630059005215	+	.	gene_id "sragcm37_gene_8574"; transcript_id "sragcm37_gene_8574_tx_7"; exon_id "chr15_36489941_36490191_+"; exonnum "3"; txlen "986";
chr15	sragcm37_mid	exon	36489941	36490191	0.0188510549148827	+	.	gene_id "sragcm37_gene_8574"; transcript_id "sragcm37_gene_8574_tx_9"; exon_id "chr15_36489941_36490191_+"; exonnum "3"; txlen "861";
chr15	sragcm37_mid	exon	36489996	36490191	0.057524458744326	+	.	gene_id "sragcm37_gene_8574"; transcript_id "sragcm37_gene_8574_tx_2"; exon_id "chr15_36489996_36490191_+"; exonnum "4"; txlen "891";
chr15	sragcm37_mid	exon	36489996	36490191	0.057524458744326	+	.	gene_id "sragcm37_gene_8574"; transcript_id "sragcm37_gene_8574_tx_3"; exon_id "chr15_36489996_36490191_+"; exonnum "3"; txlen "931";
chr15	sragcm37_mid	exon	36489996	36490191	0.0188510549148827	+	.	gene_id "sragcm37_gene_8574"; transcript_id "sragcm37_gene_8574_tx_8"; exon_id "chr15_36489996_36490191_+"; exonnum "3"; txlen "806";
chr15	sragcm37_ss	exon	36492154	36492449	0.187196300394483	+	.	gene_id "sragcm37_gene_8574"; transcript_id "sragcm37_gene_8574_tx_1"; exon_id "chr15_36492154_36492449_+"; exonnum "3"; txlen "561";
chr15	sragcm37_ss	exon	36492154	36492449	0.057524458744326	+	.	gene_id "sragcm37_gene_8574"; transcript_id "sragcm37_gene_8574_tx_2"; exon_id "chr15_36492154_36492449_+"; exonnum "5"; txlen "891";
chr15	sragcm37_ss	exon	36492154	36492449	0.057524458744326	+	.	gene_id "sragcm37_gene_8574"; transcript_id "sragcm37_gene_8574_tx_3"; exon_id "chr15_36492154_36492449_+"; exonnum "4"; txlen "931";
chr15	sragcm37_ss	exon	36492154	36492449	0.0501974907451393	+	.	gene_id "sragcm37_gene_8574"; transcript_id "sragcm37_gene_8574_tx_4"; exon_id "chr15_36492154_36492449_+"; exonnum "4"; txlen "695";
chr15	sragcm37_ss	exon	36492154	36492449	0.0501974907451393	+	.	gene_id "sragcm37_gene_8574"; transcript_id "sragcm37_gene_8574_tx_5"; exon_id "chr15_36492154_36492449_+"; exonnum "3"; txlen "735";
chr15	sragcm37_ss	exon	36492154	36492449	0.0462630059005215	+	.	gene_id "sragcm37_gene_8574"; transcript_id "sragcm37_gene_8574_tx_6"; exon_id "chr15_36492154_36492449_+"; exonnum "5"; txlen "946";
chr15	sragcm37_ss	exon	36492154	36492449	0.0462630059005215	+	.	gene_id "sragcm37_gene_8574"; transcript_id "sragcm37_gene_8574_tx_7"; exon_id "chr15_36492154_36492449_+"; exonnum "4"; txlen "986";
chr15	sragcm37_ss	exon	36492154	36492449	0.0188510549148827	+	.	gene_id "sragcm37_gene_8574"; transcript_id "sragcm37_gene_8574_tx_8"; exon_id "chr15_36492154_36492449_+"; exonnum "4"; txlen "806";
chr15	sragcm37_ss	exon	36492154	36492449	0.0188510549148827	+	.	gene_id "sragcm37_gene_8574"; transcript_id "sragcm37_gene_8574_tx_9"; exon_id "chr15_36492154_36492449_+"; exonnum "4"; txlen "861";
chr15	sragcm37_mid	exon	36509526	36509665	0.248543929512299	+	.	gene_id "ENSMUSG00000143654.1"; transcript_id "ENSMUSG00000143654.1_tx_1"; exon_id "chr15_36509526_36509665_+"; exonnum "1"; txlen "739";
chr15	sragcm37_mid	exon	36509526	36509665	0.198773551996787	+	.	gene_id "ENSMUSG00000143654.1"; transcript_id "ENSMUSG00000143654.1_tx_2"; exon_id "chr15_36509526_36509665_+"; exonnum "1"; txlen "913";
chr15	sragcm37_mid	exon	36509526	36509665	0.0734966048078042	+	.	gene_id "ENSMUSG00000143654.1"; transcript_id "ENSMUSG00000143654.1_tx_4"; exon_id "chr15_36509526_36509665_+"; exonnum "1"; txlen "955";
chr15	sragcm37_mid	exon	36509526	36509665	0.0734966048078042	+	.	gene_id "ENSMUSG00000143654.1"; transcript_id "ENSMUSG00000143654.1_tx_5"; exon_id "chr15_36509526_36509665_+"; exonnum "1"; txlen "781";
chr15	HAVANA	exon	36509607	36509665	0	+	.	gene_id "ENSMUSG00000143654.1"; transcript_id "ENSMUST00000378356.1"; gene_type "lncRNA"; gene_name "ENSMUSG00000143654"; transcript_type "lncRNA"; transcript_name "ENSMUST00000378356"; exon_number 1; exon_id "ENSMUSE00001744064.1"; level 2; tag "basic"; tag "Ensembl_canonical"; tag "GENCODE_Primary"; tag "TAGENE";
chr15	HAVANA	gene	36509607	36511923	0	+	.	gene_id "ENSMUSG00000143654.1"; gene_type "lncRNA"; gene_name "ENSMUSG00000143654"; level 2;
chr15	HAVANA	transcript	36509607	36511923	0	+	.	gene_id "ENSMUSG00000143654.1"; transcript_id "ENSMUST00000378356.1"; gene_type "lncRNA"; gene_name "ENSMUSG00000143654"; transcript_type "lncRNA"; transcript_name "ENSMUST00000378356"; level 2; tag "basic"; tag "Ensembl_canonical"; tag "GENCODE_Primary"; tag "TAGENE";
chr15	sragcm37_mid	exon	36510869	36511042	0.198773551996787	+	.	gene_id "ENSMUSG00000143654.1"; transcript_id "ENSMUSG00000143654.1_tx_2"; exon_id "chr15_36510869_36511042_+"; exonnum "2"; txlen "913";
chr15	sragcm37_mid	exon	36510869	36511042	0.0734966048078042	+	.	gene_id "ENSMUSG00000143654.1"; transcript_id "ENSMUSG00000143654.1_tx_4"; exon_id "chr15_36510869_36511042_+"; exonnum "2"; txlen "955";
chr15	HAVANA	exon	36511325	36511923	0	+	.	gene_id "ENSMUSG00000143654.1"; transcript_id "ENSMUST00000378356.1"; gene_type "lncRNA"; gene_name "ENSMUSG00000143654"; transcript_type "lncRNA"; transcript_name "ENSMUST00000378356"; exon_number 2; exon_id "ENSMUSE00001744063.1"; level 2; tag "basic"; tag "Ensembl_canonical"; tag "GENCODE_Primary"; tag "TAGENE";
chr15	ENSEMBL_gcm37	exon	36511325	36511923	0.248543929512299	+	.	gene_id "ENSMUSG00000143654.1"; transcript_id "ENSMUSG00000143654.1_tx_1"; exon_id "chr15_36511325_36511923_+"; exonnum "2"; txlen "739";
chr15	ENSEMBL_gcm37	exon	36511325	36511923	0.198773551996787	+	.	gene_id "ENSMUSG00000143654.1"; transcript_id "ENSMUSG00000143654.1_tx_2"; exon_id "chr15_36511325_36511923_+"; exonnum "3"; txlen "913";
chr15	sragcm37_mid	exon	36511342	36511750	0.0734966048078042	+	.	gene_id "ENSMUSG00000143654.1"; transcript_id "ENSMUSG00000143654.1_tx_4"; exon_id "chr15_36511342_36511750_+"; exonnum "3"; txlen "955";
chr15	sragcm37_mid	exon	36511342	36511750	0.0734966048078042	+	.	gene_id "ENSMUSG00000143654.1"; transcript_id "ENSMUSG00000143654.1_tx_5"; exon_id "chr15_36511342_36511750_+"; exonnum "2"; txlen "781";
chr15	sragcm37_ss	exon	36511935	36512166	0.0734966048078042	+	.	gene_id "ENSMUSG00000143654.1"; transcript_id "ENSMUSG00000143654.1_tx_4"; exon_id "chr15_36511935_36512166_+"; exonnum "4"; txlen "955";
chr15	sragcm37_ss	exon	36511935	36512166	0.0734966048078042	+	.	gene_id "ENSMUSG00000143654.1"; transcript_id "ENSMUSG00000143654.1_tx_5"; exon_id "chr15_36511935_36512166_+"; exonnum "3"; txlen "781";
chr15	ENSEMBL	gene	36583788	36583913	0	+	.	gene_id "ENSMUSG00002075717.1"; gene_type "miRNA"; gene_name "Gm54755"; level 3; mgi_id "MGI:6845987";
chr15	ENSEMBL	transcript	36583788	36583913	0	+	.	gene_id "ENSMUSG00002075717.1"; transcript_id "ENSMUST00020182521.1"; gene_type "miRNA"; gene_name "Gm54755"; transcript_type "miRNA"; transcript_name "Gm54755-201"; level 3; mgi_id "MGI:6845987"; tag "basic"; tag "Ensembl_canonical"; tag "GENCODE_Primary";
chr15	ENSEMBL	exon	36583788	36583913	0	+	.	gene_id "ENSMUSG00002075717.1"; transcript_id "ENSMUST00020182521.1"; gene_type "miRNA"; gene_name "Gm54755"; transcript_type "miRNA"; transcript_name "Gm54755-201"; exon_number 1; exon_id "ENSMUSE00011469605.1"; level 3; mgi_id "MGI:6845987"; tag "basic"; tag "Ensembl_canonical"; tag "GENCODE_Primary";
chr15	HAVANA	gene	36608509	36609095	0	+	.	gene_id "ENSMUSG00000130855.1"; gene_type "lncRNA"; gene_name "ENSMUSG00000130855"; level 2;
chr15	HAVANA	transcript	36608509	36609095	0	+	.	gene_id "ENSMUSG00000130855.1"; transcript_id "ENSMUST00000302306.1"; gene_type "lncRNA"; gene_name "ENSMUSG00000130855"; transcript_type "lncRNA"; transcript_name "ENSMUST00000302306"; level 2; tag "basic"; tag "Ensembl_canonical"; tag "GENCODE_Primary"; tag "TAGENE";
chr15	HAVANA	exon	36608509	36609095	0	+	.	gene_id "ENSMUSG00000130855.1"; transcript_id "ENSMUST00000302306.1"; gene_type "lncRNA"; gene_name "ENSMUSG00000130855"; transcript_type "lncRNA"; transcript_name "ENSMUST00000302306"; exon_number 1; exon_id "ENSMUSE00001597522.1"; level 2; tag "basic"; tag "Ensembl_canonical"; tag "GENCODE_Primary"; tag "TAGENE";
chr15	sragcm37_es	exon	36626164	36626745	1.01205096459323	+	.	gene_id "sragcm37_gene_8575_1"; transcript_id "sragcm37_gene_8575_1_tx_1"; exon_id "chr15_36626164_36626745_+"; exonnum "1"; txlen "948";
chr15	sragcm37_ss	exon	36628962	36629327	1.01205096459323	+	.	gene_id "sragcm37_gene_8575_1"; transcript_id "sragcm37_gene_8575_1_tx_1"; exon_id "chr15_36628962_36629327_+"; exonnum "2"; txlen "948";
chr15	HAVANA	exon	36629404	36629487	0	+	.	gene_id "ENSMUSG00000115037.2"; transcript_id "ENSMUST00000228278.2"; gene_type "lncRNA"; gene_name "Gm49262"; transcript_type "lncRNA"; transcript_name "Gm49262-201"; exon_number 1; exon_id "ENSMUSE00001430848.2"; level 2; mgi_id "MGI:6118737"; tag "basic"; tag "Ensembl_canonical"; tag "GENCODE_Primary"; havana_gene "OTTMUSG00000070335.1"; havana_transcript "OTTMUST00000170191.1";
chr15	HAVANA	gene	36629404	36630235	0	+	.	gene_id "ENSMUSG00000115037.2"; gene_type "lncRNA"; gene_name "Gm49262"; level 2; mgi_id "MGI:6118737"; havana_gene "OTTMUSG00000070335.1";
chr15	HAVANA	transcript	36629404	36630235	0	+	.	gene_id "ENSMUSG00000115037.2"; transcript_id "ENSMUST00000228278.2"; gene_type "lncRNA"; gene_name "Gm49262"; transcript_type "lncRNA"; transcript_name "Gm49262-201"; level 2; mgi_id "MGI:6118737"; tag "basic"; tag "Ensembl_canonical"; tag "GENCODE_Primary"; havana_gene "OTTMUSG00000070335.1"; havana_transcript "OTTMUST00000170191.1";
chr15	HAVANA	exon	36629845	36630235	0	+	.	gene_id "ENSMUSG00000115037.2"; transcript_id "ENSMUST00000228278.2"; gene_type "lncRNA"; gene_name "Gm49262"; transcript_type "lncRNA"; transcript_name "Gm49262-201"; exon_number 2; exon_id "ENSMUSE00001433747.2"; level 2; mgi_id "MGI:6118737"; tag "basic"; tag "Ensembl_canonical"; tag "GENCODE_Primary"; havana_gene "OTTMUSG00000070335.1"; havana_transcript "OTTMUST00000170191.1";
chr15	HAVANA	exon	36631948	36631976	0	+	.	gene_id "ENSMUSG00000132244.1"; transcript_id "ENSMUST00000311117.1"; gene_type "lncRNA"; gene_name "ENSMUSG00000132244"; transcript_type "lncRNA"; transcript_name "ENSMUST00000311117"; exon_number 1; exon_id "ENSMUSE00001614374.1"; level 2; tag "Ensembl_canonical"; tag "GENCODE_Primary"; tag "TAGENE";
chr15	HAVANA	gene	36631948	36633779	0	+	.	gene_id "ENSMUSG00000132244.1"; gene_type "lncRNA"; gene_name "ENSMUSG00000132244"; level 2;
chr15	HAVANA	transcript	36631948	36633779	0	+	.	gene_id "ENSMUSG00000132244.1"; transcript_id "ENSMUST00000311117.1"; gene_type "lncRNA"; gene_name "ENSMUSG00000132244"; transcript_type "lncRNA"; transcript_name "ENSMUST00000311117"; level 2; tag "Ensembl_canonical"; tag "GENCODE_Primary"; tag "TAGENE";
chr15	HAVANA	exon	36631951	36632137	0	+	.	gene_id "ENSMUSG00000132244.1"; transcript_id "ENSMUST00000311118.1"; gene_type "lncRNA"; gene_name "ENSMUSG00000132244"; transcript_type "lncRNA"; transcript_name "ENSMUST00000311118"; exon_number 1; exon_id "ENSMUSE00001614376.1"; level 2; tag "basic"; tag "TAGENE";
chr15	HAVANA	transcript	36631951	36633779	0	+	.	gene_id "ENSMUSG00000132244.1"; transcript_id "ENSMUST00000311118.1"; gene_type "lncRNA"; gene_name "ENSMUSG00000132244"; transcript_type "lncRNA"; transcript_name "ENSMUST00000311118"; level 2; tag "basic"; tag "TAGENE";
chr15	HAVANA	exon	36633368	36633779	0	+	.	gene_id "ENSMUSG00000132244.1"; transcript_id "ENSMUST00000311117.1"; gene_type "lncRNA"; gene_name "ENSMUSG00000132244"; transcript_type "lncRNA"; transcript_name "ENSMUST00000311117"; exon_number 2; exon_id "ENSMUSE00001614375.1"; level 2; tag "Ensembl_canonical"; tag "GENCODE_Primary"; tag "TAGENE";
chr15	HAVANA	exon	36633368	36633779	0	+	.	gene_id "ENSMUSG00000132244.1"; transcript_id "ENSMUST00000311118.1"; gene_type "lncRNA"; gene_name "ENSMUSG00000132244"; transcript_type "lncRNA"; transcript_name "ENSMUST00000311118"; exon_number 2; exon_id "ENSMUSE00001614375.1"; level 2; tag "basic"; tag "TAGENE";
chr15	HAVANA	exon	36646050	36646273	0	+	.	gene_id "ENSMUSG00000132370.1"; transcript_id "ENSMUST00000311795.1"; gene_type "lncRNA"; gene_name "ENSMUSG00000132370"; transcript_type "lncRNA"; transcript_name "ENSMUST00000311795"; exon_number 1; exon_id "ENSMUSE00001615744.1"; level 2; tag "basic"; tag "Ensembl_canonical"; tag "GENCODE_Primary"; tag "TAGENE";
chr15	ENSEMBL_gcm37	exon	36646050	36646273	2.31309850532271	+	.	gene_id "ENSMUSG00000132370.1"; transcript_id "ENSMUSG00000132370.1_tx_2"; exon_id "chr15_36646050_36646273_+"; exonnum "1"; txlen "694";
chr15	HAVANA	gene	36646050	36647267	0	+	.	gene_id "ENSMUSG00000132370.1"; gene_type "lncRNA"; gene_name "ENSMUSG00000132370"; level 2;
chr15	HAVANA	transcript	36646050	36647267	0	+	.	gene_id "ENSMUSG00000132370.1"; transcript_id "ENSMUST00000311795.1"; gene_type "lncRNA"; gene_name "ENSMUSG00000132370"; transcript_type "lncRNA"; transcript_name "ENSMUST00000311795"; level 2; tag "basic"; tag "Ensembl_canonical"; tag "GENCODE_Primary"; tag "TAGENE";
chr15	HAVANA	exon	36646395	36646556	0	+	.	gene_id "ENSMUSG00000132370.1"; transcript_id "ENSMUST00000311796.1"; gene_type "lncRNA"; gene_name "ENSMUSG00000132370"; transcript_type "lncRNA"; transcript_name "ENSMUST00000311796"; exon_number 1; exon_id "ENSMUSE00001615743.1"; level 2; tag "basic"; tag "TAGENE";
chr15	HAVANA	transcript	36646395	36647267	0	+	.	gene_id "ENSMUSG00000132370.1"; transcript_id "ENSMUST00000311796.1"; gene_type "lncRNA"; gene_name "ENSMUSG00000132370"; transcript_type "lncRNA"; transcript_name "ENSMUST00000311796"; level 2; tag "basic"; tag "TAGENE";
chr15	sragcm37_mid	exon	36646440	36646556	2.31309850532271	+	.	gene_id "ENSMUSG00000132370.1"; transcript_id "ENSMUSG00000132370.1_tx_2"; exon_id "chr15_36646440_36646556_+"; exonnum "2"; txlen "694";
chr15	HAVANA	exon	36646915	36647267	0	+	.	gene_id "ENSMUSG00000132370.1"; transcript_id "ENSMUST00000311795.1"; gene_type "lncRNA"; gene_name "ENSMUSG00000132370"; transcript_type "lncRNA"; transcript_name "ENSMUST00000311795"; exon_number 2; exon_id "ENSMUSE00001615745.1"; level 2; tag "basic"; tag "Ensembl_canonical"; tag "GENCODE_Primary"; tag "TAGENE";
chr15	HAVANA	exon	36646915	36647267	0	+	.	gene_id "ENSMUSG00000132370.1"; transcript_id "ENSMUST00000311796.1"; gene_type "lncRNA"; gene_name "ENSMUSG00000132370"; transcript_type "lncRNA"; transcript_name "ENSMUST00000311796"; exon_number 2; exon_id "ENSMUSE00001615745.1"; level 2; tag "basic"; tag "TAGENE";
chr15	ENSEMBL_gcm37	exon	36646915	36647267	2.31309850532271	+	.	gene_id "ENSMUSG00000132370.1"; transcript_id "ENSMUSG00000132370.1_tx_2"; exon_id "chr15_36646915_36647267_+"; exonnum "3"; txlen "694";
chr15	sragcm37_es	exon	36652200	36652293	0.384817596416952	+	.	gene_id "ENSMUSG00000132282.1"; transcript_id "ENSMUSG00000132282.1_tx_2"; exon_id "chr15_36652200_36652293_+"; exonnum "1"; txlen "830";
chr15	sragcm37_es	exon	36668074	36668251	0.116741654422422	+	.	gene_id "ENSMUSG00000132282.1"; transcript_id "ENSMUSG00000132282.1_tx_4"; exon_id "chr15_36668074_36668251_+"; exonnum "1"; txlen "914";
chr15	HAVANA	exon	36668110	36668980	0	+	.	gene_id "ENSMUSG00000132328.1"; transcript_id "ENSMUST00000311609.1"; gene_type "lncRNA"; gene_name "ENSMUSG00000132328"; transcript_type "lncRNA"; transcript_name "ENSMUST00000311609"; exon_number 1; exon_id "ENSMUSE00001615375.1"; level 2; tag "basic"; tag "Ensembl_canonical"; tag "GENCODE_Primary"; tag "TAGENE";
chr15	ENSEMBL_gcm37	exon	36668110	36668980	0.0810082500326679	+	.	gene_id "ENSMUSG00000132328.1"; transcript_id "ENSMUSG00000132328.1_tx_1"; exon_id "chr15_36668110_36668980_+"; exonnum "1"; txlen "1204";
chr15	HAVANA	gene	36668110	36669783	0	+	.	gene_id "ENSMUSG00000132328.1"; gene_type "lncRNA"; gene_name "ENSMUSG00000132328"; level 2;
chr15	HAVANA	transcript	36668110	36669783	0	+	.	gene_id "ENSMUSG00000132328.1"; transcript_id "ENSMUST00000311609.1"; gene_type "lncRNA"; gene_name "ENSMUSG00000132328"; transcript_type "lncRNA"; transcript_name "ENSMUST00000311609"; level 2; tag "basic"; tag "Ensembl_canonical"; tag "GENCODE_Primary"; tag "TAGENE";
chr15	sragcm37_mid	exon	36669506	36669694	0.0810082500326679	+	.	gene_id "ENSMUSG00000132328.1"; transcript_id "ENSMUSG00000132328.1_tx_1"; exon_id "chr15_36669506_36669694_+"; exonnum "2"; txlen "1204";
chr15	HAVANA	exon	36669506	36669783	0	+	.	gene_id "ENSMUSG00000132328.1"; transcript_id "ENSMUST00000311609.1"; gene_type "lncRNA"; gene_name "ENSMUSG00000132328"; transcript_type "lncRNA"; transcript_name "ENSMUST00000311609"; exon_number 2; exon_id "ENSMUSE00001615374.1"; level 2; tag "basic"; tag "Ensembl_canonical"; tag "GENCODE_Primary"; tag "TAGENE";
chr15	sragcm37_mid	exon	36669840	36669983	0.0810082500326679	+	.	gene_id "ENSMUSG00000132328.1"; transcript_id "ENSMUSG00000132328.1_tx_1"; exon_id "chr15_36669840_36669983_+"; exonnum "3"; txlen "1204";
chr15	HAVANA	exon	36680028	36680865	0	+	.	gene_id "ENSMUSG00000132282.1"; transcript_id "ENSMUST00000311419.1"; gene_type "lncRNA"; gene_name "ENSMUSG00000132282"; transcript_type "lncRNA"; transcript_name "ENSMUST00000311419"; exon_number 1; exon_id "ENSMUSE00001614978.1"; level 2; tag "basic"; tag "Ensembl_canonical"; tag "GENCODE_Primary"; tag "TAGENE";
chr15	HAVANA	gene	36680028	36681709	0	+	.	gene_id "ENSMUSG00000132282.1"; gene_type "lncRNA"; gene_name "ENSMUSG00000132282"; level 2;
chr15	HAVANA	transcript	36680028	36681709	0	+	.	gene_id "ENSMUSG00000132282.1"; transcript_id "ENSMUST00000311419.1"; gene_type "lncRNA"; gene_name "ENSMUSG00000132282"; transcript_type "lncRNA"; transcript_name "ENSMUST00000311419"; level 2; tag "basic"; tag "Ensembl_canonical"; tag "GENCODE_Primary"; tag "TAGENE";
chr15	HAVANA	exon	36680095	36680198	0	+	.	gene_id "ENSMUSG00000132282.1"; transcript_id "ENSMUST00000311420.1"; gene_type "lncRNA"; gene_name "ENSMUSG00000132282"; transcript_type "lncRNA"; transcript_name "ENSMUST00000311420"; exon_number 1; exon_id "ENSMUSE00001614976.1"; level 2; tag "TAGENE";
chr15	HAVANA	transcript	36680095	36681706	0	+	.	gene_id "ENSMUSG00000132282.1"; transcript_id "ENSMUST00000311420.1"; gene_type "lncRNA"; gene_name "ENSMUSG00000132282"; transcript_type "lncRNA"; transcript_name "ENSMUST00000311420"; level 2; tag "TAGENE";
chr15	HAVANA	exon	36680971	36681706	0	+	.	gene_id "ENSMUSG00000132282.1"; transcript_id "ENSMUST00000311420.1"; gene_type "lncRNA"; gene_name "ENSMUSG00000132282"; transcript_type "lncRNA"; transcript_name "ENSMUST00000311420"; exon_number 2; exon_id "ENSMUSE00001614977.1"; level 2; tag "TAGENE";
chr15	ENSEMBL_gcm37	exon	36680971	36681706	0.384817596416952	+	.	gene_id "ENSMUSG00000132282.1"; transcript_id "ENSMUSG00000132282.1_tx_2"; exon_id "chr15_36680971_36681706_+"; exonnum "2"; txlen "830";
chr15	ENSEMBL_gcm37	exon	36680971	36681706	0.116741654422422	+	.	gene_id "ENSMUSG00000132282.1"; transcript_id "ENSMUSG00000132282.1_tx_4"; exon_id "chr15_36680971_36681706_+"; exonnum "2"; txlen "914";
chr15	HAVANA	exon	36680971	36681709	0	+	.	gene_id "ENSMUSG00000132282.1"; transcript_id "ENSMUST00000311419.1"; gene_type "lncRNA"; gene_name "ENSMUSG00000132282"; transcript_type "lncRNA"; transcript_name "ENSMUST00000311419"; exon_number 2; exon_id "ENSMUSE00001614975.1"; level 2; tag "basic"; tag "Ensembl_canonical"; tag "GENCODE_Primary"; tag "TAGENE";
chr15	HAVANA	exon	36688325	36688482	0	+	.	gene_id "ENSMUSG00000132410.1"; transcript_id "ENSMUST00000311983.1"; gene_type "lncRNA"; gene_name "ENSMUSG00000132410"; transcript_type "lncRNA"; transcript_name "ENSMUST00000311983"; exon_number 1; exon_id "ENSMUSE00001616093.1"; level 2; tag "basic"; tag "Ensembl_canonical"; tag "GENCODE_Primary"; tag "TAGENE";
chr15	ENSEMBL_gcm37	exon	36688325	36688482	0.0161692989654408	+	.	gene_id "ENSMUSG00000132410.1"; transcript_id "ENSMUSG00000132410.1_tx_1"; exon_id "chr15_36688325_36688482_+"; exonnum "1"; txlen "590";
chr15	HAVANA	gene	36688325	36689429	0	+	.	gene_id "ENSMUSG00000132410.1"; gene_type "lncRNA"; gene_name "ENSMUSG00000132410"; level 2;
chr15	HAVANA	transcript	36688325	36689429	0	+	.	gene_id "ENSMUSG00000132410.1"; transcript_id "ENSMUST00000311983.1"; gene_type "lncRNA"; gene_name "ENSMUSG00000132410"; transcript_type "lncRNA"; transcript_name "ENSMUST00000311983"; level 2; tag "basic"; tag "Ensembl_canonical"; tag "GENCODE_Primary"; tag "TAGENE";
chr15	sragcm37_mid	exon	36688801	36688880	0.0161692989654408	+	.	gene_id "ENSMUSG00000132410.1"; transcript_id "ENSMUSG00000132410.1_tx_1"; exon_id "chr15_36688801_36688880_+"; exonnum "2"; txlen "590";
chr15	HAVANA	exon	36688801	36689429	0	+	.	gene_id "ENSMUSG00000132410.1"; transcript_id "ENSMUST00000311983.1"; gene_type "lncRNA"; gene_name "ENSMUSG00000132410"; transcript_type "lncRNA"; transcript_name "ENSMUST00000311983"; exon_number 2; exon_id "ENSMUSE00001616094.1"; level 2; tag "basic"; tag "Ensembl_canonical"; tag "GENCODE_Primary"; tag "TAGENE";
chr15	sragcm37_ss	exon	36689018	36689369	0.0161692989654408	+	.	gene_id "ENSMUSG00000132410.1"; transcript_id "ENSMUSG00000132410.1_tx_1"; exon_id "chr15_36689018_36689369_+"; exonnum "3"; txlen "590";
chr15	HAVANA	exon	36690271	36690521	0	+	.	gene_id "ENSMUSG00000115834.3"; transcript_id "ENSMUST00000310410.1"; gene_type "lncRNA"; gene_name "Gm10385"; transcript_type "lncRNA"; transcript_name "Gm10385-203"; exon_number 1; exon_id "ENSMUSE00001613081.1"; level 2; mgi_id "MGI:3642705"; tag "TAGENE"; havana_gene "OTTMUSG00000070338.1";
chr15	HAVANA	transcript	36690271	36698273	0	+	.	gene_id "ENSMUSG00000115834.3"; transcript_id "ENSMUST00000310410.1"; gene_type "lncRNA"; gene_name "Gm10385"; transcript_type "lncRNA"; transcript_name "Gm10385-203"; level 2; mgi_id "MGI:3642705"; tag "TAGENE"; havana_gene "OTTMUSG00000070338.1";
chr15	HAVANA	gene	36690271	36706633	0	+	.	gene_id "ENSMUSG00000115834.3"; gene_type "lncRNA"; gene_name "Gm10385"; level 2; mgi_id "MGI:3642705"; havana_gene "OTTMUSG00000070338.1";
chr15	HAVANA	exon	36690282	36690521	0	+	.	gene_id "ENSMUSG00000115834.3"; transcript_id "ENSMUST00000310409.1"; gene_type "lncRNA"; gene_name "Gm10385"; transcript_type "lncRNA"; transcript_name "Gm10385-202"; exon_number 1; exon_id "ENSMUSE00001613075.1"; level 2; mgi_id "MGI:3642705"; tag "basic"; tag "Ensembl_canonical"; tag "GENCODE_Primary"; tag "TAGENE"; havana_gene "OTTMUSG00000070338.1";
chr15	HAVANA	transcript	36690282	36706633	0	+	.	gene_id "ENSMUSG00000115834.3"; transcript_id "ENSMUST00000310409.1"; gene_type "lncRNA"; gene_name "Gm10385"; transcript_type "lncRNA"; transcript_name "Gm10385-202"; level 2; mgi_id "MGI:3642705"; tag "basic"; tag "Ensembl_canonical"; tag "GENCODE_Primary"; tag "TAGENE"; havana_gene "OTTMUSG00000070338.1";
chr15	HAVANA	exon	36690317	36690521	0	+	.	gene_id "ENSMUSG00000115834.3"; transcript_id "ENSMUST00000310411.1"; gene_type "lncRNA"; gene_name "Gm10385"; transcript_type "lncRNA"; transcript_name "Gm10385-204"; exon_number 1; exon_id "ENSMUSE00001613073.1"; level 2; mgi_id "MGI:3642705"; tag "basic"; tag "TAGENE"; havana_gene "OTTMUSG00000070338.1";
chr15	HAVANA	transcript	36690317	36698267	0	+	.	gene_id "ENSMUSG00000115834.3"; transcript_id "ENSMUST00000310411.1"; gene_type "lncRNA"; gene_name "Gm10385"; transcript_type "lncRNA"; transcript_name "Gm10385-204"; level 2; mgi_id "MGI:3642705"; tag "basic"; tag "TAGENE"; havana_gene "OTTMUSG00000070338.1";
chr15	HAVANA	exon	36690319	36690521	0	+	.	gene_id "ENSMUSG00000115834.3"; transcript_id "ENSMUST00000226323.3"; gene_type "lncRNA"; gene_name "Gm10385"; transcript_type "lncRNA"; transcript_name "Gm10385-201"; exon_number 1; exon_id "ENSMUSE00001613083.1"; level 2; mgi_id "MGI:3642705"; tag "basic"; tag "TAGENE"; havana_gene "OTTMUSG00000070338.1"; havana_transcript "OTTMUST00000170194.1";
chr15	HAVANA	transcript	36690319	36695193	0	+	.	gene_id "ENSMUSG00000115834.3"; transcript_id "ENSMUST00000226323.3"; gene_type "lncRNA"; gene_name "Gm10385"; transcript_type "lncRNA"; transcript_name "Gm10385-201"; level 2; mgi_id "MGI:3642705"; tag "basic"; tag "TAGENE"; havana_gene "OTTMUSG00000070338.1"; havana_transcript "OTTMUST00000170194.1";
chr15	sragcm37_mid	exon	36690341	36690521	1.26532601977121	+	.	gene_id "ENSMUSG00000115834.3"; transcript_id "ENSMUSG00000115834.3_tx_2"; exon_id "chr15_36690341_36690521_+"; exonnum "1"; txlen "594";
chr15	sragcm37_mid	exon	36690341	36690521	1.01920372466855	+	.	gene_id "ENSMUSG00000115834.3"; transcript_id "ENSMUSG00000115834.3_tx_3"; exon_id "chr15_36690341_36690521_+"; exonnum "1"; txlen "924";
chr15	HAVANA	exon	36690346	36690521	0	+	.	gene_id "ENSMUSG00000115834.3"; transcript_id "ENSMUST00000310412.1"; gene_type "lncRNA"; gene_name "Gm10385"; transcript_type "lncRNA"; transcript_name "Gm10385-205"; exon_number 1; exon_id "ENSMUSE00001613079.1"; level 2; mgi_id "MGI:3642705"; tag "TAGENE"; havana_gene "OTTMUSG00000070338.1";
chr15	HAVANA	transcript	36690346	36698267	0	+	.	gene_id "ENSMUSG00000115834.3"; transcript_id "ENSMUST00000310412.1"; gene_type "lncRNA"; gene_name "Gm10385"; transcript_type "lncRNA"; transcript_name "Gm10385-205"; level 2; mgi_id "MGI:3642705"; tag "TAGENE"; havana_gene "OTTMUSG00000070338.1";
chr15	HAVANA	exon	36691468	36691606	0	+	.	gene_id "ENSMUSG00000115834.3"; transcript_id "ENSMUST00000310412.1"; gene_type "lncRNA"; gene_name "Gm10385"; transcript_type "lncRNA"; transcript_name "Gm10385-205"; exon_number 2; exon_id "ENSMUSE00001613077.1"; level 2; mgi_id "MGI:3642705"; tag "TAGENE"; havana_gene "OTTMUSG00000070338.1";
chr15	HAVANA	exon	36691468	36691797	0	+	.	gene_id "ENSMUSG00000115834.3"; transcript_id "ENSMUST00000310411.1"; gene_type "lncRNA"; gene_name "Gm10385"; transcript_type "lncRNA"; transcript_name "Gm10385-204"; exon_number 2; exon_id "ENSMUSE00001613078.1"; level 2; mgi_id "MGI:3642705"; tag "basic"; tag "TAGENE"; havana_gene "OTTMUSG00000070338.1";
chr15	ENSEMBL_gcm37	exon	36691468	36691797	1.01920372466855	+	.	gene_id "ENSMUSG00000115834.3"; transcript_id "ENSMUSG00000115834.3_tx_3"; exon_id "chr15_36691468_36691797_+"; exonnum "2"; txlen "924";
chr15	HAVANA	exon	36691468	36695193	0	+	.	gene_id "ENSMUSG00000115834.3"; transcript_id "ENSMUST00000226323.3"; gene_type "lncRNA"; gene_name "Gm10385"; transcript_type "lncRNA"; transcript_name "Gm10385-201"; exon_number 2; exon_id "ENSMUSE00001613076.1"; level 2; mgi_id "MGI:3642705"; tag "basic"; tag "TAGENE"; havana_gene "OTTMUSG00000070338.1"; havana_transcript "OTTMUST00000170194.1";
chr15	HAVANA	exon	36697855	36698267	0	+	.	gene_id "ENSMUSG00000115834.3"; transcript_id "ENSMUST00000310411.1"; gene_type "lncRNA"; gene_name "Gm10385"; transcript_type "lncRNA"; transcript_name "Gm10385-204"; exon_number 3; exon_id "ENSMUSE00001613086.1"; level 2; mgi_id "MGI:3642705"; tag "basic"; tag "TAGENE"; havana_gene "OTTMUSG00000070338.1";
chr15	HAVANA	exon	36697855	36698267	0	+	.	gene_id "ENSMUSG00000115834.3"; transcript_id "ENSMUST00000310412.1"; gene_type "lncRNA"; gene_name "Gm10385"; transcript_type "lncRNA"; transcript_name "Gm10385-205"; exon_number 3; exon_id "ENSMUSE00001613086.1"; level 2; mgi_id "MGI:3642705"; tag "TAGENE"; havana_gene "OTTMUSG00000070338.1";
chr15	ENSEMBL_gcm37	exon	36697855	36698267	1.26532601977121	+	.	gene_id "ENSMUSG00000115834.3"; transcript_id "ENSMUSG00000115834.3_tx_2"; exon_id "chr15_36697855_36698267_+"; exonnum "2"; txlen "594";
chr15	ENSEMBL_gcm37	exon	36697855	36698267	1.01920372466855	+	.	gene_id "ENSMUSG00000115834.3"; transcript_id "ENSMUSG00000115834.3_tx_3"; exon_id "chr15_36697855_36698267_+"; exonnum "3"; txlen "924";
chr15	HAVANA	exon	36697855	36698273	0	+	.	gene_id "ENSMUSG00000115834.3"; transcript_id "ENSMUST00000310410.1"; gene_type "lncRNA"; gene_name "Gm10385"; transcript_type "lncRNA"; transcript_name "Gm10385-203"; exon_number 2; exon_id "ENSMUSE00001613080.1"; level 2; mgi_id "MGI:3642705"; tag "TAGENE"; havana_gene "OTTMUSG00000070338.1";
chr15	HAVANA	exon	36702237	36702330	0	+	.	gene_id "ENSMUSG00000115834.3"; transcript_id "ENSMUST00000310409.1"; gene_type "lncRNA"; gene_name "Gm10385"; transcript_type "lncRNA"; transcript_name "Gm10385-202"; exon_number 2; exon_id "ENSMUSE00001613074.1"; level 2; mgi_id "MGI:3642705"; tag "basic"; tag "Ensembl_canonical"; tag "GENCODE_Primary"; tag "TAGENE"; havana_gene "OTTMUSG00000070338.1";
chr15	ENSEMBL_gcm37	exon	36702237	36702330	0.217844732687427	+	.	gene_id "ENSMUSG00000115834.3"; transcript_id "ENSMUSG00000115834.3_tx_4"; exon_id "chr15_36702237_36702330_+"; exonnum "1"; txlen "792";
chr15	ENSEMBL_gcm37	exon	36702237	36702330	0.0142389114444588	+	.	gene_id "ENSMUSG00000115834.3"; transcript_id "ENSMUSG00000115834.3_tx_5"; exon_id "chr15_36702237_36702330_+"; exonnum "1"; txlen "914";
chr15	HAVANA	exon	36702342	36702732	0	+	.	gene_id "ENSMUSG00000115834.3"; transcript_id "ENSMUST00000310413.1"; gene_type "lncRNA"; gene_name "Gm10385"; transcript_type "lncRNA"; transcript_name "Gm10385-206"; exon_number 1; exon_id "ENSMUSE00001613085.1"; level 2; mgi_id "MGI:3642705"; tag "TAGENE"; havana_gene "OTTMUSG00000070338.1";
chr15	ENSEMBL_gcm37	exon	36702342	36702732	2.57762523386821	+	.	gene_id "ENSMUSG00000115834.3"; transcript_id "ENSMUSG00000115834.3_tx_1"; exon_id "chr15_36702342_36702732_+"; exonnum "1"; txlen "1089";
chr15	HAVANA	transcript	36702342	36706605	0	+	.	gene_id "ENSMUSG00000115834.3"; transcript_id "ENSMUST00000310413.1"; gene_type "lncRNA"; gene_name "Gm10385"; transcript_type "lncRNA"; transcript_name "Gm10385-206"; level 2; mgi_id "MGI:3642705"; tag "TAGENE"; havana_gene "OTTMUSG00000070338.1";
chr15	sragcm37_mid	exon	36706265	36706386	0.0142389114444588	+	.	gene_id "ENSMUSG00000115834.3"; transcript_id "ENSMUSG00000115834.3_tx_5"; exon_id "chr15_36706265_36706386_+"; exonnum "2"; txlen "914";
chr15	HAVANA	exon	36706265	36706605	0	+	.	gene_id "ENSMUSG00000115834.3"; transcript_id "ENSMUST00000310413.1"; gene_type "lncRNA"; gene_name "Gm10385"; transcript_type "lncRNA"; transcript_name "Gm10385-206"; exon_number 2; exon_id "ENSMUSE00001613084.1"; level 2; mgi_id "MGI:3642705"; tag "TAGENE"; havana_gene "OTTMUSG00000070338.1";
chr15	HAVANA	exon	36706265	36706633	0	+	.	gene_id "ENSMUSG00000115834.3"; transcript_id "ENSMUST00000310409.1"; gene_type "lncRNA"; gene_name "Gm10385"; transcript_type "lncRNA"; transcript_name "Gm10385-202"; exon_number 3; exon_id "ENSMUSE00001613082.1"; level 2; mgi_id "MGI:3642705"; tag "basic"; tag "Ensembl_canonical"; tag "GENCODE_Primary"; tag "TAGENE"; havana_gene "OTTMUSG00000070338.1";
chr15	sragcm37_ss	exon	36709749	36710446	2.57762523386821	+	.	gene_id "ENSMUSG00000115834.3"; transcript_id "ENSMUSG00000115834.3_tx_1"; exon_id "chr15_36709749_36710446_+"; exonnum "2"; txlen "1089";
chr15	sragcm37_ss	exon	36709749	36710446	0.217844732687427	+	.	gene_id "ENSMUSG00000115834.3"; transcript_id "ENSMUSG00000115834.3_tx_4"; exon_id "chr15_36709749_36710446_+"; exonnum "2"; txlen "792";
chr15	sragcm37_ss	exon	36709749	36710446	0.0142389114444588	+	.	gene_id "ENSMUSG00000115834.3"; transcript_id "ENSMUSG00000115834.3_tx_5"; exon_id "chr15_36709749_36710446_+"; exonnum "3"; txlen "914";
chr15	HAVANA	exon	36723891	36724261	0	+	.	gene_id "ENSMUSG00000115103.2"; transcript_id "ENSMUST00000226969.2"; gene_type "lncRNA"; gene_name "Gm49263"; transcript_type "lncRNA"; transcript_name "Gm49263-201"; exon_number 1; exon_id "ENSMUSE00001430111.2"; level 2; mgi_id "MGI:6118739"; tag "basic"; tag "Ensembl_canonical"; tag "GENCODE_Primary"; havana_gene "OTTMUSG00000070339.1"; havana_transcript "OTTMUST00000170195.1";
chr15	HAVANA	gene	36723891	36725480	0	+	.	gene_id "ENSMUSG00000115103.2"; gene_type "lncRNA"; gene_name "Gm49263"; level 2; mgi_id "MGI:6118739"; havana_gene "OTTMUSG00000070339.1";
chr15	HAVANA	transcript	36723891	36725480	0	+	.	gene_id "ENSMUSG00000115103.2"; transcript_id "ENSMUST00000226969.2"; gene_type "lncRNA"; gene_name "Gm49263"; transcript_type "lncRNA"; transcript_name "Gm49263-201"; level 2; mgi_id "MGI:6118739"; tag "basic"; tag "Ensembl_canonical"; tag "GENCODE_Primary"; havana_gene "OTTMUSG00000070339.1"; havana_transcript "OTTMUST00000170195.1";
chr15	HAVANA	exon	36725113	36725480	0	+	.	gene_id "ENSMUSG00000115103.2"; transcript_id "ENSMUST00000226969.2"; gene_type "lncRNA"; gene_name "Gm49263"; transcript_type "lncRNA"; transcript_name "Gm49263-201"; exon_number 2; exon_id "ENSMUSE00001435455.2"; level 2; mgi_id "MGI:6118739"; tag "basic"; tag "Ensembl_canonical"; tag "GENCODE_Primary"; havana_gene "OTTMUSG00000070339.1"; havana_transcript "OTTMUST00000170195.1";
chr15	sragcm37_es	exon	36726069	36726441	1.39078939260139	+	.	gene_id "ENSMUSG00000120875.2"; transcript_id "ENSMUSG00000120875.2_tx_4"; exon_id "chr15_36726069_36726441_+"; exonnum "1"; txlen "855";
chr15	sragcm37_es	exon	36726069	36726441	0.760956908006744	+	.	gene_id "ENSMUSG00000120875.2"; transcript_id "ENSMUSG00000120875.2_tx_5"; exon_id "chr15_36726069_36726441_+"; exonnum "1"; txlen "932";
chr15	HAVANA	exon	36726515	36727212	0	+	.	gene_id "ENSMUSG00000120875.2"; transcript_id "ENSMUST00000246236.2"; gene_type "lncRNA"; gene_name "A830021M18Rik"; transcript_type "lncRNA"; transcript_name "A830021M18Rik-201"; exon_number 1; exon_id "ENSMUSE00001612524.1"; level 2; mgi_id "MGI:4437721"; tag "basic"; tag "TAGENE";
chr15	HAVANA	transcript	36726515	36728875	0	+	.	gene_id "ENSMUSG00000120875.2"; transcript_id "ENSMUST00000246236.2"; gene_type "lncRNA"; gene_name "A830021M18Rik"; transcript_type "lncRNA"; transcript_name "A830021M18Rik-201"; level 2; mgi_id "MGI:4437721"; tag "basic"; tag "TAGENE";
chr15	HAVANA	gene	36726515	36743939	0	+	.	gene_id "ENSMUSG00000120875.2"; gene_type "lncRNA"; gene_name "A830021M18Rik"; level 2; mgi_id "MGI:4437721";
chr15	HAVANA	exon	36726616	36726675	0	+	.	gene_id "ENSMUSG00000120875.2"; transcript_id "ENSMUST00000310140.1"; gene_type "lncRNA"; gene_name "A830021M18Rik"; transcript_type "lncRNA"; transcript_name "A830021M18Rik-206"; exon_number 1; exon_id "ENSMUSE00001612513.1"; level 2; mgi_id "MGI:4437721"; tag "TAGENE";
chr15	HAVANA	transcript	36726616	36728863	0	+	.	gene_id "ENSMUSG00000120875.2"; transcript_id "ENSMUST00000310140.1"; gene_type "lncRNA"; gene_name "A830021M18Rik"; transcript_type "lncRNA"; transcript_name "A830021M18Rik-206"; level 2; mgi_id "MGI:4437721"; tag "TAGENE";
chr15	HAVANA	exon	36726618	36726699	0	+	.	gene_id "ENSMUSG00000120875.2"; transcript_id "ENSMUST00000310141.1"; gene_type "lncRNA"; gene_name "A830021M18Rik"; transcript_type "lncRNA"; transcript_name "A830021M18Rik-207"; exon_number 1; exon_id "ENSMUSE00001612519.1"; level 2; mgi_id "MGI:4437721"; tag "basic"; tag "TAGENE";
chr15	HAVANA	transcript	36726618	36728863	0	+	.	gene_id "ENSMUSG00000120875.2"; transcript_id "ENSMUST00000310141.1"; gene_type "lncRNA"; gene_name "A830021M18Rik"; transcript_type "lncRNA"; transcript_name "A830021M18Rik-207"; level 2; mgi_id "MGI:4437721"; tag "basic"; tag "TAGENE";
chr15	HAVANA	exon	36726791	36727212	0	+	.	gene_id "ENSMUSG00000120875.2"; transcript_id "ENSMUST00000310137.1"; gene_type "lncRNA"; gene_name "A830021M18Rik"; transcript_type "lncRNA"; transcript_name "A830021M18Rik-203"; exon_number 1; exon_id "ENSMUSE00001612523.1"; level 2; mgi_id "MGI:4437721"; tag "TAGENE";
chr15	HAVANA	transcript	36726791	36731108	0	+	.	gene_id "ENSMUSG00000120875.2"; transcript_id "ENSMUST00000310137.1"; gene_type "lncRNA"; gene_name "A830021M18Rik"; transcript_type "lncRNA"; transcript_name "A830021M18Rik-203"; level 2; mgi_id "MGI:4437721"; tag "TAGENE";
chr15	HAVANA	exon	36726818	36727212	0	+	.	gene_id "ENSMUSG00000120875.2"; transcript_id "ENSMUST00000310138.1"; gene_type "lncRNA"; gene_name "A830021M18Rik"; transcript_type "lncRNA"; transcript_name "A830021M18Rik-204"; exon_number 1; exon_id "ENSMUSE00001612521.1"; level 2; mgi_id "MGI:4437721"; tag "TAGENE";
chr15	HAVANA	transcript	36726818	36731108	0	+	.	gene_id "ENSMUSG00000120875.2"; transcript_id "ENSMUST00000310138.1"; gene_type "lncRNA"; gene_name "A830021M18Rik"; transcript_type "lncRNA"; transcript_name "A830021M18Rik-204"; level 2; mgi_id "MGI:4437721"; tag "TAGENE";
chr15	HAVANA	exon	36726969	36727212	0	+	.	gene_id "ENSMUSG00000120875.2"; transcript_id "ENSMUST00000310136.1"; gene_type "lncRNA"; gene_name "A830021M18Rik"; transcript_type "lncRNA"; transcript_name "A830021M18Rik-202"; exon_number 1; exon_id "ENSMUSE00001612512.1"; level 2; mgi_id "MGI:4437721"; tag "basic"; tag "Ensembl_canonical"; tag "GENCODE_Primary"; tag "TAGENE";
chr15	HAVANA	transcript	36726969	36743939	0	+	.	gene_id "ENSMUSG00000120875.2"; transcript_id "ENSMUST00000310136.1"; gene_type "lncRNA"; gene_name "A830021M18Rik"; transcript_type "lncRNA"; transcript_name "A830021M18Rik-202"; level 2; mgi_id "MGI:4437721"; tag "basic"; tag "Ensembl_canonical"; tag "GENCODE_Primary"; tag "TAGENE";
chr15	HAVANA	exon	36727028	36727082	0	+	.	gene_id "ENSMUSG00000120875.2"; transcript_id "ENSMUST00000310142.1"; gene_type "lncRNA"; gene_name "A830021M18Rik"; transcript_type "lncRNA"; transcript_name "A830021M18Rik-208"; exon_number 1; exon_id "ENSMUSE00001612515.1"; level 2; mgi_id "MGI:4437721"; tag "TAGENE";
chr15	HAVANA	transcript	36727028	36728863	0	+	.	gene_id "ENSMUSG00000120875.2"; transcript_id "ENSMUST00000310142.1"; gene_type "lncRNA"; gene_name "A830021M18Rik"; transcript_type "lncRNA"; transcript_name "A830021M18Rik-208"; level 2; mgi_id "MGI:4437721"; tag "TAGENE";
chr15	HAVANA	exon	36727032	36727212	0	+	.	gene_id "ENSMUSG00000120875.2"; transcript_id "ENSMUST00000310140.1"; gene_type "lncRNA"; gene_name "A830021M18Rik"; transcript_type "lncRNA"; transcript_name "A830021M18Rik-206"; exon_number 2; exon_id "ENSMUSE00001612517.1"; level 2; mgi_id "MGI:4437721"; tag "TAGENE";
chr15	HAVANA	exon	36727032	36727212	0	+	.	gene_id "ENSMUSG00000120875.2"; transcript_id "ENSMUST00000310141.1"; gene_type "lncRNA"; gene_name "A830021M18Rik"; transcript_type "lncRNA"; transcript_name "A830021M18Rik-207"; exon_number 2; exon_id "ENSMUSE00001612517.1"; level 2; mgi_id "MGI:4437721"; tag "basic"; tag "TAGENE";
chr15	HAVANA	exon	36727174	36727212	0	+	.	gene_id "ENSMUSG00000120875.2"; transcript_id "ENSMUST00000310139.1"; gene_type "lncRNA"; gene_name "A830021M18Rik"; transcript_type "lncRNA"; transcript_name "A830021M18Rik-205"; exon_number 1; exon_id "ENSMUSE00001612525.1"; level 2; mgi_id "MGI:4437721"; tag "basic"; tag "TAGENE";
chr15	HAVANA	transcript	36727174	36731108	0	+	.	gene_id "ENSMUSG00000120875.2"; transcript_id "ENSMUST00000310139.1"; gene_type "lncRNA"; gene_name "A830021M18Rik"; transcript_type "lncRNA"; transcript_name "A830021M18Rik-205"; level 2; mgi_id "MGI:4437721"; tag "basic"; tag "TAGENE";
chr15	HAVANA	exon	36728724	36728772	0	+	.	gene_id "ENSMUSG00000120875.2"; transcript_id "ENSMUST00000310137.1"; gene_type "lncRNA"; gene_name "A830021M18Rik"; transcript_type "lncRNA"; transcript_name "A830021M18Rik-203"; exon_number 2; exon_id "ENSMUSE00001612520.1"; level 2; mgi_id "MGI:4437721"; tag "TAGENE";
chr15	HAVANA	exon	36728724	36728772	0	+	.	gene_id "ENSMUSG00000120875.2"; transcript_id "ENSMUST00000310136.1"; gene_type "lncRNA"; gene_name "A830021M18Rik"; transcript_type "lncRNA"; transcript_name "A830021M18Rik-202"; exon_number 2; exon_id "ENSMUSE00001612520.1"; level 2; mgi_id "MGI:4437721"; tag "basic"; tag "Ensembl_canonical"; tag "GENCODE_Primary"; tag "TAGENE";
chr15	HAVANA	exon	36728724	36728772	0	+	.	gene_id "ENSMUSG00000120875.2"; transcript_id "ENSMUST00000310139.1"; gene_type "lncRNA"; gene_name "A830021M18Rik"; transcript_type "lncRNA"; transcript_name "A830021M18Rik-205"; exon_number 2; exon_id "ENSMUSE00001612520.1"; level 2; mgi_id "MGI:4437721"; tag "basic"; tag "TAGENE";
chr15	ENSEMBL_gcm37	exon	36728724	36728772	1.39078939260139	+	.	gene_id "ENSMUSG00000120875.2"; transcript_id "ENSMUSG00000120875.2_tx_4"; exon_id "chr15_36728724_36728772_+"; exonnum "2"; txlen "855";
chr15	ENSEMBL_gcm37	exon	36728724	36728772	0.760956908006744	+	.	gene_id "ENSMUSG00000120875.2"; transcript_id "ENSMUSG00000120875.2_tx_5"; exon_id "chr15_36728724_36728772_+"; exonnum "2"; txlen "932";
chr15	HAVANA	exon	36728724	36728863	0	+	.	gene_id "ENSMUSG00000120875.2"; transcript_id "ENSMUST00000310140.1"; gene_type "lncRNA"; gene_name "A830021M18Rik"; transcript_type "lncRNA"; transcript_name "A830021M18Rik-206"; exon_number 3; exon_id "ENSMUSE00001612516.1"; level 2; mgi_id "MGI:4437721"; tag "TAGENE";
chr15	HAVANA	exon	36728724	36728863	0	+	.	gene_id "ENSMUSG00000120875.2"; transcript_id "ENSMUST00000310141.1"; gene_type "lncRNA"; gene_name "A830021M18Rik"; transcript_type "lncRNA"; transcript_name "A830021M18Rik-207"; exon_number 3; exon_id "ENSMUSE00001612516.1"; level 2; mgi_id "MGI:4437721"; tag "basic"; tag "TAGENE";
chr15	HAVANA	exon	36728724	36728863	0	+	.	gene_id "ENSMUSG00000120875.2"; transcript_id "ENSMUST00000310142.1"; gene_type "lncRNA"; gene_name "A830021M18Rik"; transcript_type "lncRNA"; transcript_name "A830021M18Rik-208"; exon_number 2; exon_id "ENSMUSE00001612516.1"; level 2; mgi_id "MGI:4437721"; tag "TAGENE";
chr15	HAVANA	exon	36728724	36728875	0	+	.	gene_id "ENSMUSG00000120875.2"; transcript_id "ENSMUST00000246236.2"; gene_type "lncRNA"; gene_name "A830021M18Rik"; transcript_type "lncRNA"; transcript_name "A830021M18Rik-201"; exon_number 2; exon_id "ENSMUSE00001612511.1"; level 2; mgi_id "MGI:4437721"; tag "basic"; tag "TAGENE";
chr15	HAVANA	exon	36728927	36729003	0	+	.	gene_id "ENSMUSG00000120875.2"; transcript_id "ENSMUST00000310139.1"; gene_type "lncRNA"; gene_name "A830021M18Rik"; transcript_type "lncRNA"; transcript_name "A830021M18Rik-205"; exon_number 3; exon_id "ENSMUSE00001612522.1"; level 2; mgi_id "MGI:4437721"; tag "basic"; tag "TAGENE";
chr15	ENSEMBL_gcm37	exon	36728927	36729003	0.760956908006744	+	.	gene_id "ENSMUSG00000120875.2"; transcript_id "ENSMUSG00000120875.2_tx_5"; exon_id "chr15_36728927_36729003_+"; exonnum "3"; txlen "932";
chr15	HAVANA	exon	36730676	36731108	0	+	.	gene_id "ENSMUSG00000120875.2"; transcript_id "ENSMUST00000310137.1"; gene_type "lncRNA"; gene_name "A830021M18Rik"; transcript_type "lncRNA"; transcript_name "A830021M18Rik-203"; exon_number 3; exon_id "ENSMUSE00001612514.1"; level 2; mgi_id "MGI:4437721"; tag "TAGENE";
chr15	HAVANA	exon	36730676	36731108	0	+	.	gene_id "ENSMUSG00000120875.2"; transcript_id "ENSMUST00000310138.1"; gene_type "lncRNA"; gene_name "A830021M18Rik"; transcript_type "lncRNA"; transcript_name "A830021M18Rik-204"; exon_number 2; exon_id "ENSMUSE00001612514.1"; level 2; mgi_id "MGI:4437721"; tag "TAGENE";
chr15	HAVANA	exon	36730676	36731108	0	+	.	gene_id "ENSMUSG00000120875.2"; transcript_id "ENSMUST00000310139.1"; gene_type "lncRNA"; gene_name "A830021M18Rik"; transcript_type "lncRNA"; transcript_name "A830021M18Rik-205"; exon_number 4; exon_id "ENSMUSE00001612514.1"; level 2; mgi_id "MGI:4437721"; tag "basic"; tag "TAGENE";
chr15	ENSEMBL_gcm37	exon	36730676	36731108	1.39078939260139	+	.	gene_id "ENSMUSG00000120875.2"; transcript_id "ENSMUSG00000120875.2_tx_4"; exon_id "chr15_36730676_36731108_+"; exonnum "3"; txlen "855";
chr15	ENSEMBL_gcm37	exon	36730676	36731108	0.760956908006744	+	.	gene_id "ENSMUSG00000120875.2"; transcript_id "ENSMUSG00000120875.2_tx_5"; exon_id "chr15_36730676_36731108_+"; exonnum "4"; txlen "932";
chr15	HAVANA	exon	36743111	36743939	0	+	.	gene_id "ENSMUSG00000120875.2"; transcript_id "ENSMUST00000310136.1"; gene_type "lncRNA"; gene_name "A830021M18Rik"; transcript_type "lncRNA"; transcript_name "A830021M18Rik-202"; exon_number 3; exon_id "ENSMUSE00001612518.1"; level 2; mgi_id "MGI:4437721"; tag "basic"; tag "Ensembl_canonical"; tag "GENCODE_Primary"; tag "TAGENE";
chr15	sragcm37_es	exon	36796205	36796289	0.105915900756725	+	.	gene_id "ENSMUSG00000141883.1"; transcript_id "ENSMUSG00000141883.1_tx_5"; exon_id "chr15_36796205_36796289_+"; exonnum "1"; txlen "937";
chr15	sragcm37_es	exon	36796205	36796289	0.0851223674046074	+	.	gene_id "ENSMUSG00000141883.1"; transcript_id "ENSMUSG00000141883.1_tx_6"; exon_id "chr15_36796205_36796289_+"; exonnum "1"; txlen "798";
chr15	sragcm37_es	exon	36797390	36797464	0.272694586918038	+	.	gene_id "ENSMUSG00000141883.1"; transcript_id "ENSMUSG00000141883.1_tx_2"; exon_id "chr15_36797390_36797464_+"; exonnum "1"; txlen "788";
chr15	sragcm37_es	exon	36797390	36797464	0.144537181255903	+	.	gene_id "ENSMUSG00000141883.1"; transcript_id "ENSMUSG00000141883.1_tx_4"; exon_id "chr15_36797390_36797464_+"; exonnum "1"; txlen "927";
chr15	HAVANA	exon	36797418	36797583	0	+	.	gene_id "ENSMUSG00000141883.1"; transcript_id "ENSMUST00000367866.1"; gene_type "lncRNA"; gene_name "ENSMUSG00000141883"; transcript_type "lncRNA"; transcript_name "ENSMUST00000367866"; exon_number 1; exon_id "ENSMUSE00001723751.1"; level 2; tag "TAGENE";
chr15	HAVANA	transcript	36797418	36798094	0	+	.	gene_id "ENSMUSG00000141883.1"; transcript_id "ENSMUST00000367866.1"; gene_type "lncRNA"; gene_name "ENSMUSG00000141883"; transcript_type "lncRNA"; transcript_name "ENSMUST00000367866"; level 2; tag "TAGENE";
chr15	HAVANA	gene	36797418	36819012	0	+	.	gene_id "ENSMUSG00000141883.1"; gene_type "lncRNA"; gene_name "ENSMUSG00000141883"; level 2;
chr15	HAVANA	exon	36797434	36797583	0	+	.	gene_id "ENSMUSG00000141883.1"; transcript_id "ENSMUST00000367865.1"; gene_type "lncRNA"; gene_name "ENSMUSG00000141883"; transcript_type "lncRNA"; transcript_name "ENSMUST00000367865"; exon_number 1; exon_id "ENSMUSE00001723759.1"; level 2; tag "basic"; tag "TAGENE";
chr15	HAVANA	transcript	36797434	36802319	0	+	.	gene_id "ENSMUSG00000141883.1"; transcript_id "ENSMUST00000367865.1"; gene_type "lncRNA"; gene_name "ENSMUSG00000141883"; transcript_type "lncRNA"; transcript_name "ENSMUST00000367865"; level 2; tag "basic"; tag "TAGENE";
chr15	HAVANA	exon	36797439	36797583	0	+	.	gene_id "ENSMUSG00000141883.1"; transcript_id "ENSMUST00000367864.1"; gene_type "lncRNA"; gene_name "ENSMUSG00000141883"; transcript_type "lncRNA"; transcript_name "ENSMUST00000367864"; exon_number 1; exon_id "ENSMUSE00001723758.1"; level 2; tag "basic"; tag "TAGENE";
chr15	HAVANA	transcript	36797439	36819002	0	+	.	gene_id "ENSMUSG00000141883.1"; transcript_id "ENSMUST00000367864.1"; gene_type "lncRNA"; gene_name "ENSMUSG00000141883"; transcript_type "lncRNA"; transcript_name "ENSMUST00000367864"; level 2; tag "basic"; tag "TAGENE";
chr15	HAVANA	exon	36797440	36797583	0	+	.	gene_id "ENSMUSG00000141883.1"; transcript_id "ENSMUST00000367863.1"; gene_type "lncRNA"; gene_name "ENSMUSG00000141883"; transcript_type "lncRNA"; transcript_name "ENSMUST00000367863"; exon_number 1; exon_id "ENSMUSE00001723752.1"; level 2; tag "Ensembl_canonical"; tag "GENCODE_Primary"; tag "TAGENE";
chr15	HAVANA	transcript	36797440	36819012	0	+	.	gene_id "ENSMUSG00000141883.1"; transcript_id "ENSMUST00000367863.1"; gene_type "lncRNA"; gene_name "ENSMUSG00000141883"; transcript_type "lncRNA"; transcript_name "ENSMUST00000367863"; level 2; tag "Ensembl_canonical"; tag "GENCODE_Primary"; tag "TAGENE";
chr15	HAVANA	exon	36797969	36798094	0	+	.	gene_id "ENSMUSG00000141883.1"; transcript_id "ENSMUST00000367866.1"; gene_type "lncRNA"; gene_name "ENSMUSG00000141883"; transcript_type "lncRNA"; transcript_name "ENSMUST00000367866"; exon_number 2; exon_id "ENSMUSE00001723756.1"; level 2; tag "TAGENE";
chr15	HAVANA	exon	36797969	36798107	0	+	.	gene_id "ENSMUSG00000141883.1"; transcript_id "ENSMUST00000367864.1"; gene_type "lncRNA"; gene_name "ENSMUSG00000141883"; transcript_type "lncRNA"; transcript_name "ENSMUST00000367864"; exon_number 2; exon_id "ENSMUSE00001723755.1"; level 2; tag "basic"; tag "TAGENE";
chr15	ENSEMBL_gcm37	exon	36797969	36798107	0.144537181255903	+	.	gene_id "ENSMUSG00000141883.1"; transcript_id "ENSMUSG00000141883.1_tx_4"; exon_id "chr15_36797969_36798107_+"; exonnum "2"; txlen "927";
chr15	ENSEMBL_gcm37	exon	36797969	36798107	0.105915900756725	+	.	gene_id "ENSMUSG00000141883.1"; transcript_id "ENSMUSG00000141883.1_tx_5"; exon_id "chr15_36797969_36798107_+"; exonnum "2"; txlen "937";
chr15	HAVANA	exon	36799846	36800127	0	+	.	gene_id "ENSMUSG00000141883.1"; transcript_id "ENSMUST00000367865.1"; gene_type "lncRNA"; gene_name "ENSMUSG00000141883"; transcript_type "lncRNA"; transcript_name "ENSMUST00000367865"; exon_number 2; exon_id "ENSMUSE00001723753.1"; level 2; tag "basic"; tag "TAGENE";
chr15	HAVANA	exon	36799846	36800127	0	+	.	gene_id "ENSMUSG00000141883.1"; transcript_id "ENSMUST00000367864.1"; gene_type "lncRNA"; gene_name "ENSMUSG00000141883"; transcript_type "lncRNA"; transcript_name "ENSMUST00000367864"; exon_number 3; exon_id "ENSMUSE00001723753.1"; level 2; tag "basic"; tag "TAGENE";
chr15	HAVANA	exon	36799846	36800127	0	+	.	gene_id "ENSMUSG00000141883.1"; transcript_id "ENSMUST00000367863.1"; gene_type "lncRNA"; gene_name "ENSMUSG00000141883"; transcript_type "lncRNA"; transcript_name "ENSMUST00000367863"; exon_number 2; exon_id "ENSMUSE00001723753.1"; level 2; tag "Ensembl_canonical"; tag "GENCODE_Primary"; tag "TAGENE";
chr15	ENSEMBL_gcm37	exon	36799846	36800127	0.272694586918038	+	.	gene_id "ENSMUSG00000141883.1"; transcript_id "ENSMUSG00000141883.1_tx_2"; exon_id "chr15_36799846_36800127_+"; exonnum "2"; txlen "788";
chr15	ENSEMBL_gcm37	exon	36799846	36800127	0.144537181255903	+	.	gene_id "ENSMUSG00000141883.1"; transcript_id "ENSMUSG00000141883.1_tx_4"; exon_id "chr15_36799846_36800127_+"; exonnum "3"; txlen "927";
chr15	ENSEMBL_gcm37	exon	36799846	36800127	0.105915900756725	+	.	gene_id "ENSMUSG00000141883.1"; transcript_id "ENSMUSG00000141883.1_tx_5"; exon_id "chr15_36799846_36800127_+"; exonnum "3"; txlen "937";
chr15	ENSEMBL_gcm37	exon	36799846	36800127	0.0851223674046074	+	.	gene_id "ENSMUSG00000141883.1"; transcript_id "ENSMUSG00000141883.1_tx_6"; exon_id "chr15_36799846_36800127_+"; exonnum "2"; txlen "798";
chr15	HAVANA	exon	36801889	36802319	0	+	.	gene_id "ENSMUSG00000141883.1"; transcript_id "ENSMUST00000367865.1"; gene_type "lncRNA"; gene_name "ENSMUSG00000141883"; transcript_type "lncRNA"; transcript_name "ENSMUST00000367865"; exon_number 3; exon_id "ENSMUSE00001723754.1"; level 2; tag "basic"; tag "TAGENE";
chr15	ENSEMBL_gcm37	exon	36801889	36802319	0.272694586918038	+	.	gene_id "ENSMUSG00000141883.1"; transcript_id "ENSMUSG00000141883.1_tx_2"; exon_id "chr15_36801889_36802319_+"; exonnum "3"; txlen "788";
chr15	ENSEMBL_gcm37	exon	36801889	36802319	0.144537181255903	+	.	gene_id "ENSMUSG00000141883.1"; transcript_id "ENSMUSG00000141883.1_tx_4"; exon_id "chr15_36801889_36802319_+"; exonnum "4"; txlen "927";
chr15	ENSEMBL_gcm37	exon	36801889	36802319	0.105915900756725	+	.	gene_id "ENSMUSG00000141883.1"; transcript_id "ENSMUSG00000141883.1_tx_5"; exon_id "chr15_36801889_36802319_+"; exonnum "4"; txlen "937";
chr15	ENSEMBL_gcm37	exon	36801889	36802319	0.0851223674046074	+	.	gene_id "ENSMUSG00000141883.1"; transcript_id "ENSMUSG00000141883.1_tx_6"; exon_id "chr15_36801889_36802319_+"; exonnum "3"; txlen "798";
chr15	HAVANA	exon	36818736	36819002	0	+	.	gene_id "ENSMUSG00000141883.1"; transcript_id "ENSMUST00000367864.1"; gene_type "lncRNA"; gene_name "ENSMUSG00000141883"; transcript_type "lncRNA"; transcript_name "ENSMUST00000367864"; exon_number 4; exon_id "ENSMUSE00001723760.1"; level 2; tag "basic"; tag "TAGENE";
chr15	HAVANA	exon	36818736	36819012	0	+	.	gene_id "ENSMUSG00000141883.1"; transcript_id "ENSMUST00000367863.1"; gene_type "lncRNA"; gene_name "ENSMUSG00000141883"; transcript_type "lncRNA"; transcript_name "ENSMUST00000367863"; exon_number 3; exon_id "ENSMUSE00001723757.1"; level 2; tag "Ensembl_canonical"; tag "GENCODE_Primary"; tag "TAGENE";
chr15	sragcm37_es	exon	36819671	36819759	0.0399422549352577	+	.	gene_id "ENSMUSG00000115750.3"; transcript_id "ENSMUSG00000115750.3_tx_2"; exon_id "chr15_36819671_36819759_+"; exonnum "1"; txlen "2437";
chr15	sragcm37_es	exon	36841655	36841952	1.02390615390791	+	.	gene_id "ENSMUSG00000115750.3"; transcript_id "ENSMUSG00000115750.3_tx_1"; exon_id "chr15_36841655_36841952_+"; exonnum "1"; txlen "2646";
chr15	HAVANA	exon	36842151	36842313	0	+	.	gene_id "ENSMUSG00000115750.3"; transcript_id "ENSMUST00000302764.1"; gene_type "lncRNA"; gene_name "Gm49282"; transcript_type "lncRNA"; transcript_name "Gm49282-203"; exon_number 1; exon_id "ENSMUSE00001598334.1"; level 2; mgi_id "MGI:6118767"; tag "TAGENE"; havana_gene "OTTMUSG00000070340.1";
chr15	HAVANA	exon	36842151	36842341	0	+	.	gene_id "ENSMUSG00000115750.3"; transcript_id "ENSMUST00000302763.1"; gene_type "lncRNA"; gene_name "Gm49282"; transcript_type "lncRNA"; transcript_name "Gm49282-202"; exon_number 1; exon_id "ENSMUSE00001598340.1"; level 2; mgi_id "MGI:6118767"; tag "Ensembl_canonical"; tag "GENCODE_Primary"; tag "TAGENE"; havana_gene "OTTMUSG00000070340.1";
chr15	HAVANA	transcript	36842151	36844595	0	+	.	gene_id "ENSMUSG00000115750.3"; transcript_id "ENSMUST00000302764.1"; gene_type "lncRNA"; gene_name "Gm49282"; transcript_type "lncRNA"; transcript_name "Gm49282-203"; level 2; mgi_id "MGI:6118767"; tag "TAGENE"; havana_gene "OTTMUSG00000070340.1";
chr15	HAVANA	transcript	36842151	36844598	0	+	.	gene_id "ENSMUSG00000115750.3"; transcript_id "ENSMUST00000302763.1"; gene_type "lncRNA"; gene_name "Gm49282"; transcript_type "lncRNA"; transcript_name "Gm49282-202"; level 2; mgi_id "MGI:6118767"; tag "Ensembl_canonical"; tag "GENCODE_Primary"; tag "TAGENE"; havana_gene "OTTMUSG00000070340.1";
chr15	HAVANA	gene	36842151	36844599	0	+	.	gene_id "ENSMUSG00000115750.3"; gene_type "lncRNA"; gene_name "Gm49282"; level 2; mgi_id "MGI:6118767"; havana_gene "OTTMUSG00000070340.1";
chr15	sragcm37_mid	exon	36842153	36842341	1.02390615390791	+	.	gene_id "ENSMUSG00000115750.3"; transcript_id "ENSMUSG00000115750.3_tx_1"; exon_id "chr15_36842153_36842341_+"; exonnum "2"; txlen "2646";
chr15	sragcm37_mid	exon	36842153	36842341	0.0399422549352577	+	.	gene_id "ENSMUSG00000115750.3"; transcript_id "ENSMUSG00000115750.3_tx_2"; exon_id "chr15_36842153_36842341_+"; exonnum "2"; txlen "2437";
chr15	HAVANA	exon	36842183	36842341	0	+	.	gene_id "ENSMUSG00000115750.3"; transcript_id "ENSMUST00000302765.1"; gene_type "lncRNA"; gene_name "Gm49282"; transcript_type "lncRNA"; transcript_name "Gm49282-204"; exon_number 1; exon_id "ENSMUSE00001598339.1"; level 2; mgi_id "MGI:6118767"; tag "basic"; tag "TAGENE"; havana_gene "OTTMUSG00000070340.1";
chr15	HAVANA	transcript	36842183	36844590	0	+	.	gene_id "ENSMUSG00000115750.3"; transcript_id "ENSMUST00000302765.1"; gene_type "lncRNA"; gene_name "Gm49282"; transcript_type "lncRNA"; transcript_name "Gm49282-204"; level 2; mgi_id "MGI:6118767"; tag "basic"; tag "TAGENE"; havana_gene "OTTMUSG00000070340.1";
chr15	HAVANA	exon	36842432	36844590	0	+	.	gene_id "ENSMUSG00000115750.3"; transcript_id "ENSMUST00000302765.1"; gene_type "lncRNA"; gene_name "Gm49282"; transcript_type "lncRNA"; transcript_name "Gm49282-204"; exon_number 2; exon_id "ENSMUSE00001598336.1"; level 2; mgi_id "MGI:6118767"; tag "basic"; tag "TAGENE"; havana_gene "OTTMUSG00000070340.1";
chr15	ENSEMBL_gcm37	exon	36842432	36844590	1.02390615390791	+	.	gene_id "ENSMUSG00000115750.3"; transcript_id "ENSMUSG00000115750.3_tx_1"; exon_id "chr15_36842432_36844590_+"; exonnum "3"; txlen "2646";
chr15	ENSEMBL_gcm37	exon	36842432	36844590	0.0399422549352577	+	.	gene_id "ENSMUSG00000115750.3"; transcript_id "ENSMUSG00000115750.3_tx_2"; exon_id "chr15_36842432_36844590_+"; exonnum "3"; txlen "2437";
chr15	HAVANA	exon	36842985	36843112	0	+	.	gene_id "ENSMUSG00000115750.3"; transcript_id "ENSMUST00000226620.3"; gene_type "lncRNA"; gene_name "Gm49282"; transcript_type "lncRNA"; transcript_name "Gm49282-201"; exon_number 1; exon_id "ENSMUSE00001598335.1"; level 2; mgi_id "MGI:6118767"; tag "TAGENE"; havana_gene "OTTMUSG00000070340.1"; havana_transcript "OTTMUST00000170198.1";
chr15	HAVANA	transcript	36842985	36844599	0	+	.	gene_id "ENSMUSG00000115750.3"; transcript_id "ENSMUST00000226620.3"; gene_type "lncRNA"; gene_name "Gm49282"; transcript_type "lncRNA"; transcript_name "Gm49282-201"; level 2; mgi_id "MGI:6118767"; tag "TAGENE"; havana_gene "OTTMUSG00000070340.1"; havana_transcript "OTTMUST00000170198.1";
chr15	HAVANA	exon	36843715	36844595	0	+	.	gene_id "ENSMUSG00000115750.3"; transcript_id "ENSMUST00000302764.1"; gene_type "lncRNA"; gene_name "Gm49282"; transcript_type "lncRNA"; transcript_name "Gm49282-203"; exon_number 2; exon_id "ENSMUSE00001598333.1"; level 2; mgi_id "MGI:6118767"; tag "TAGENE"; havana_gene "OTTMUSG00000070340.1";
chr15	HAVANA	exon	36843715	36844598	0	+	.	gene_id "ENSMUSG00000115750.3"; transcript_id "ENSMUST00000302763.1"; gene_type "lncRNA"; gene_name "Gm49282"; transcript_type "lncRNA"; transcript_name "Gm49282-202"; exon_number 2; exon_id "ENSMUSE00001598337.1"; level 2; mgi_id "MGI:6118767"; tag "Ensembl_canonical"; tag "GENCODE_Primary"; tag "TAGENE"; havana_gene "OTTMUSG00000070340.1";
chr15	HAVANA	exon	36843715	36844599	0	+	.	gene_id "ENSMUSG00000115750.3"; transcript_id "ENSMUST00000226620.3"; gene_type "lncRNA"; gene_name "Gm49282"; transcript_type "lncRNA"; transcript_name "Gm49282-201"; exon_number 2; exon_id "ENSMUSE00001598338.1"; level 2; mgi_id "MGI:6118767"; tag "TAGENE"; havana_gene "OTTMUSG00000070340.1"; havana_transcript "OTTMUST00000170198.1";
chr15	sragcm37_es	exon	36867999	36868405	3.50282029881004	+	.	gene_id "sragcm37_gene_2347"; transcript_id "sragcm37_gene_2347_tx_1"; exon_id "chr15_36867999_36868405_+"; exonnum "1"; txlen "632";
chr15	sragcm37_es	exon	36867999	36868405	0.0264631885550716	+	.	gene_id "sragcm37_gene_2347"; transcript_id "sragcm37_gene_2347_tx_2"; exon_id "chr15_36867999_36868405_+"; exonnum "1"; txlen "792";
chr15	sragcm37_ss	exon	36869348	36869572	3.50282029881004	+	.	gene_id "sragcm37_gene_2347"; transcript_id "sragcm37_gene_2347_tx_1"; exon_id "chr15_36869348_36869572_+"; exonnum "2"; txlen "632";
chr15	sragcm37_mid	exon	36872008	36872086	0.0264631885550716	+	.	gene_id "sragcm37_gene_2347"; transcript_id "sragcm37_gene_2347_tx_2"; exon_id "chr15_36872008_36872086_+"; exonnum "2"; txlen "792";
chr15	sragcm37_mid	exon	36883494	36883642	0.0264631885550716	+	.	gene_id "sragcm37_gene_2347"; transcript_id "sragcm37_gene_2347_tx_2"; exon_id "chr15_36883494_36883642_+"; exonnum "3"; txlen "792";
chr15	sragcm37_ss	exon	36884834	36884990	0.0264631885550716	+	.	gene_id "sragcm37_gene_2347"; transcript_id "sragcm37_gene_2347_tx_2"; exon_id "chr15_36884834_36884990_+"; exonnum "4"; txlen "792";
chr15	HAVANA	exon	36892812	36892977	0	+	.	gene_id "ENSMUSG00000115333.3"; transcript_id "ENSMUST00000297341.1"; gene_type "lncRNA"; gene_name "Gm34590"; transcript_type "lncRNA"; transcript_name "Gm34590-216"; exon_number 1; exon_id "ENSMUSE00001587908.1"; level 2; mgi_id "MGI:5593749"; tag "TAGENE"; havana_gene "OTTMUSG00000070343.1";
chr15	HAVANA	transcript	36892812	36915733	0	+	.	gene_id "ENSMUSG00000115333.3"; transcript_id "ENSMUST00000297341.1"; gene_type "lncRNA"; gene_name "Gm34590"; transcript_type "lncRNA"; transcript_name "Gm34590-216"; level 2; mgi_id "MGI:5593749"; tag "TAGENE"; havana_gene "OTTMUSG00000070343.1";
chr15	HAVANA	gene	36892812	36963927	0	+	.	gene_id "ENSMUSG00000115333.3"; gene_type "lncRNA"; gene_name "Gm34590"; level 2; mgi_id "MGI:5593749"; havana_gene "OTTMUSG00000070343.1";
chr15	HAVANA	exon	36892813	36892977	0	+	.	gene_id "ENSMUSG00000115333.3"; transcript_id "ENSMUST00000297340.1"; gene_type "lncRNA"; gene_name "Gm34590"; transcript_type "lncRNA"; transcript_name "Gm34590-215"; exon_number 1; exon_id "ENSMUSE00001587870.1"; level 2; mgi_id "MGI:5593749"; tag "basic"; tag "TAGENE"; havana_gene "OTTMUSG00000070343.1";
chr15	HAVANA	transcript	36892813	36915747	0	+	.	gene_id "ENSMUSG00000115333.3"; transcript_id "ENSMUST00000297340.1"; gene_type "lncRNA"; gene_name "Gm34590"; transcript_type "lncRNA"; transcript_name "Gm34590-215"; level 2; mgi_id "MGI:5593749"; tag "basic"; tag "TAGENE"; havana_gene "OTTMUSG00000070343.1";
chr15	HAVANA	exon	36892880	36893005	0	+	.	gene_id "ENSMUSG00000115333.3"; transcript_id "ENSMUST00000297342.1"; gene_type "lncRNA"; gene_name "Gm34590"; transcript_type "lncRNA"; transcript_name "Gm34590-217"; exon_number 1; exon_id "ENSMUSE00001587914.1"; level 2; mgi_id "MGI:5593749"; tag "TAGENE"; havana_gene "OTTMUSG00000070343.1";
chr15	HAVANA	transcript	36892880	36913594	0	+	.	gene_id "ENSMUSG00000115333.3"; transcript_id "ENSMUST00000297342.1"; gene_type "lncRNA"; gene_name "Gm34590"; transcript_type "lncRNA"; transcript_name "Gm34590-217"; level 2; mgi_id "MGI:5593749"; tag "TAGENE"; havana_gene "OTTMUSG00000070343.1";
chr15	HAVANA	exon	36892936	36893005	0	+	.	gene_id "ENSMUSG00000115333.3"; transcript_id "ENSMUST00000297365.1"; gene_type "lncRNA"; gene_name "Gm34590"; transcript_type "lncRNA"; transcript_name "Gm34590-240"; exon_number 1; exon_id "ENSMUSE00001587941.1"; level 2; mgi_id "MGI:5593749"; tag "TAGENE"; havana_gene "OTTMUSG00000070343.1";
chr15	HAVANA	transcript	36892936	36899685	0	+	.	gene_id "ENSMUSG00000115333.3"; transcript_id "ENSMUST00000297365.1"; gene_type "lncRNA"; gene_name "Gm34590"; transcript_type "lncRNA"; transcript_name "Gm34590-240"; level 2; mgi_id "MGI:5593749"; tag "TAGENE"; havana_gene "OTTMUSG00000070343.1";
chr15	HAVANA	exon	36893002	36893076	0	+	.	gene_id "ENSMUSG00000115333.3"; transcript_id "ENSMUST00000297366.1"; gene_type "lncRNA"; gene_name "Gm34590"; transcript_type "lncRNA"; transcript_name "Gm34590-241"; exon_number 1; exon_id "ENSMUSE00001587876.1"; level 2; mgi_id "MGI:5593749"; tag "TAGENE"; havana_gene "OTTMUSG00000070343.1";
chr15	HAVANA	transcript	36893002	36899685	0	+	.	gene_id "ENSMUSG00000115333.3"; transcript_id "ENSMUST00000297366.1"; gene_type "lncRNA"; gene_name "Gm34590"; transcript_type "lncRNA"; transcript_name "Gm34590-241"; level 2; mgi_id "MGI:5593749"; tag "TAGENE"; havana_gene "OTTMUSG00000070343.1";
chr15	HAVANA	exon	36898800	36899685	0	+	.	gene_id "ENSMUSG00000115333.3"; transcript_id "ENSMUST00000297365.1"; gene_type "lncRNA"; gene_name "Gm34590"; transcript_type "lncRNA"; transcript_name "Gm34590-240"; exon_number 2; exon_id "ENSMUSE00001587917.1"; level 2; mgi_id "MGI:5593749"; tag "TAGENE"; havana_gene "OTTMUSG00000070343.1";
chr15	HAVANA	exon	36898800	36899685	0	+	.	gene_id "ENSMUSG00000115333.3"; transcript_id "ENSMUST00000297366.1"; gene_type "lncRNA"; gene_name "Gm34590"; transcript_type "lncRNA"; transcript_name "Gm34590-241"; exon_number 2; exon_id "ENSMUSE00001587917.1"; level 2; mgi_id "MGI:5593749"; tag "TAGENE"; havana_gene "OTTMUSG00000070343.1";
chr15	HAVANA	exon	36901958	36902015	0	+	.	gene_id "ENSMUSG00000115333.3"; transcript_id "ENSMUST00000297351.1"; gene_type "lncRNA"; gene_name "Gm34590"; transcript_type "lncRNA"; transcript_name "Gm34590-226"; exon_number 1; exon_id "ENSMUSE00001587882.1"; level 2; mgi_id "MGI:5593749"; tag "TAGENE"; havana_gene "OTTMUSG00000070343.1";
chr15	HAVANA	transcript	36901958	36915747	0	+	.	gene_id "ENSMUSG00000115333.3"; transcript_id "ENSMUST00000297351.1"; gene_type "lncRNA"; gene_name "Gm34590"; transcript_type "lncRNA"; transcript_name "Gm34590-226"; level 2; mgi_id "MGI:5593749"; tag "TAGENE"; havana_gene "OTTMUSG00000070343.1";
chr15	HAVANA	exon	36904353	36904454	0	+	.	gene_id "ENSMUSG00000115333.3"; transcript_id "ENSMUST00000297351.1"; gene_type "lncRNA"; gene_name "Gm34590"; transcript_type "lncRNA"; transcript_name "Gm34590-226"; exon_number 2; exon_id "ENSMUSE00001587919.1"; level 2; mgi_id "MGI:5593749"; tag "TAGENE"; havana_gene "OTTMUSG00000070343.1";
chr15	HAVANA	exon	36910924	36911382	0	+	.	gene_id "ENSMUSG00000115333.3"; transcript_id "ENSMUST00000297368.1"; gene_type "lncRNA"; gene_name "Gm34590"; transcript_type "lncRNA"; transcript_name "Gm34590-243"; exon_number 1; exon_id "ENSMUSE00001587878.1"; level 2; mgi_id "MGI:5593749"; tag "TAGENE"; havana_gene "OTTMUSG00000070343.1";
chr15	HAVANA	transcript	36910924	36915769	0	+	.	gene_id "ENSMUSG00000115333.3"; transcript_id "ENSMUST00000297368.1"; gene_type "lncRNA"; gene_name "Gm34590"; transcript_type "lncRNA"; transcript_name "Gm34590-243"; level 2; mgi_id "MGI:5593749"; tag "TAGENE"; havana_gene "OTTMUSG00000070343.1";
chr15	HAVANA	exon	36910951	36911382	0	+	.	gene_id "ENSMUSG00000115333.3"; transcript_id "ENSMUST00000297328.1"; gene_type "lncRNA"; gene_name "Gm34590"; transcript_type "lncRNA"; transcript_name "Gm34590-203"; exon_number 1; exon_id "ENSMUSE00001587872.1"; level 2; mgi_id "MGI:5593749"; tag "TAGENE"; havana_gene "OTTMUSG00000070343.1";
chr15	HAVANA	exon	36910951	36911474	0	+	.	gene_id "ENSMUSG00000115333.3"; transcript_id "ENSMUST00000297369.1"; gene_type "lncRNA"; gene_name "Gm34590"; transcript_type "lncRNA"; transcript_name "Gm34590-244"; exon_number 1; exon_id "ENSMUSE00001587897.1"; level 2; mgi_id "MGI:5593749"; tag "TAGENE"; havana_gene "OTTMUSG00000070343.1";
chr15	HAVANA	transcript	36910951	36915766	0	+	.	gene_id "ENSMUSG00000115333.3"; transcript_id "ENSMUST00000297369.1"; gene_type "lncRNA"; gene_name "Gm34590"; transcript_type "lncRNA"; transcript_name "Gm34590-244"; level 2; mgi_id "MGI:5593749"; tag "TAGENE"; havana_gene "OTTMUSG00000070343.1";
chr15	HAVANA	transcript	36910951	36957325	0	+	.	gene_id "ENSMUSG00000115333.3"; transcript_id "ENSMUST00000297328.1"; gene_type "lncRNA"; gene_name "Gm34590"; transcript_type "lncRNA"; transcript_name "Gm34590-203"; level 2; mgi_id "MGI:5593749"; tag "TAGENE"; havana_gene "OTTMUSG00000070343.1";
chr15	HAVANA	exon	36910961	36911382	0	+	.	gene_id "ENSMUSG00000115333.3"; transcript_id "ENSMUST00000297327.1"; gene_type "lncRNA"; gene_name "Gm34590"; transcript_type "lncRNA"; transcript_name "Gm34590-202"; exon_number 1; exon_id "ENSMUSE00001587922.1"; level 2; mgi_id "MGI:5593749"; tag "Ensembl_canonical"; tag "GENCODE_Primary"; tag "TAGENE"; havana_gene "OTTMUSG00000070343.1";
chr15	HAVANA	transcript	36910961	36957340	0	+	.	gene_id "ENSMUSG00000115333.3"; transcript_id "ENSMUST00000297327.1"; gene_type "lncRNA"; gene_name "Gm34590"; transcript_type "lncRNA"; transcript_name "Gm34590-202"; level 2; mgi_id "MGI:5593749"; tag "Ensembl_canonical"; tag "GENCODE_Primary"; tag "TAGENE"; havana_gene "OTTMUSG00000070343.1";
chr15	HAVANA	exon	36910962	36911382	0	+	.	gene_id "ENSMUSG00000115333.3"; transcript_id "ENSMUST00000297370.1"; gene_type "lncRNA"; gene_name "Gm34590"; transcript_type "lncRNA"; transcript_name "Gm34590-245"; exon_number 1; exon_id "ENSMUSE00001587889.1"; level 2; mgi_id "MGI:5593749"; tag "TAGENE"; havana_gene "OTTMUSG00000070343.1";
chr15	HAVANA	transcript	36910962	36913594	0	+	.	gene_id "ENSMUSG00000115333.3"; transcript_id "ENSMUST00000297370.1"; gene_type "lncRNA"; gene_name "Gm34590"; transcript_type "lncRNA"; transcript_name "Gm34590-245"; level 2; mgi_id "MGI:5593749"; tag "TAGENE"; havana_gene "OTTMUSG00000070343.1";
chr15	HAVANA	exon	36910976	36911382	0	+	.	gene_id "ENSMUSG00000115333.3"; transcript_id "ENSMUST00000297329.1"; gene_type "lncRNA"; gene_name "Gm34590"; transcript_type "lncRNA"; transcript_name "Gm34590-204"; exon_number 1; exon_id "ENSMUSE00001587932.1"; level 2; mgi_id "MGI:5593749"; tag "TAGENE"; havana_gene "OTTMUSG00000070343.1";
chr15	HAVANA	exon	36910976	36911474	0	+	.	gene_id "ENSMUSG00000115333.3"; transcript_id "ENSMUST00000297336.1"; gene_type "lncRNA"; gene_name "Gm34590"; transcript_type "lncRNA"; transcript_name "Gm34590-211"; exon_number 1; exon_id "ENSMUSE00001587923.1"; level 2; mgi_id "MGI:5593749"; tag "TAGENE"; havana_gene "OTTMUSG00000070343.1";
chr15	HAVANA	transcript	36910976	36949825	0	+	.	gene_id "ENSMUSG00000115333.3"; transcript_id "ENSMUST00000297336.1"; gene_type "lncRNA"; gene_name "Gm34590"; transcript_type "lncRNA"; transcript_name "Gm34590-211"; level 2; mgi_id "MGI:5593749"; tag "TAGENE"; havana_gene "OTTMUSG00000070343.1";
chr15	HAVANA	transcript	36910976	36957325	0	+	.	gene_id "ENSMUSG00000115333.3"; transcript_id "ENSMUST00000297329.1"; gene_type "lncRNA"; gene_name "Gm34590"; transcript_type "lncRNA"; transcript_name "Gm34590-204"; level 2; mgi_id "MGI:5593749"; tag "TAGENE"; havana_gene "OTTMUSG00000070343.1";
chr15	HAVANA	exon	36910977	36911382	0	+	.	gene_id "ENSMUSG00000115333.3"; transcript_id "ENSMUST00000297334.1"; gene_type "lncRNA"; gene_name "Gm34590"; transcript_type "lncRNA"; transcript_name "Gm34590-209"; exon_number 1; exon_id "ENSMUSE00001587916.1"; level 2; mgi_id "MGI:5593749"; tag "TAGENE"; havana_gene "OTTMUSG00000070343.1";
chr15	HAVANA	exon	36910977	36911382	0	+	.	gene_id "ENSMUSG00000115333.3"; transcript_id "ENSMUST00000297333.1"; gene_type "lncRNA"; gene_name "Gm34590"; transcript_type "lncRNA"; transcript_name "Gm34590-208"; exon_number 1; exon_id "ENSMUSE00001587916.1"; level 2; mgi_id "MGI:5593749"; tag "TAGENE"; havana_gene "OTTMUSG00000070343.1";
chr15	HAVANA	exon	36910977	36911382	0	+	.	gene_id "ENSMUSG00000115333.3"; transcript_id "ENSMUST00000297332.1"; gene_type "lncRNA"; gene_name "Gm34590"; transcript_type "lncRNA"; transcript_name "Gm34590-207"; exon_number 1; exon_id "ENSMUSE00001587916.1"; level 2; mgi_id "MGI:5593749"; tag "TAGENE"; havana_gene "OTTMUSG00000070343.1";
chr15	HAVANA	transcript	36910977	36949832	0	+	.	gene_id "ENSMUSG00000115333.3"; transcript_id "ENSMUST00000297334.1"; gene_type "lncRNA"; gene_name "Gm34590"; transcript_type "lncRNA"; transcript_name "Gm34590-209"; level 2; mgi_id "MGI:5593749"; tag "TAGENE"; havana_gene "OTTMUSG00000070343.1";
chr15	HAVANA	transcript	36910977	36949932	0	+	.	gene_id "ENSMUSG00000115333.3"; transcript_id "ENSMUST00000297333.1"; gene_type "lncRNA"; gene_name "Gm34590"; transcript_type "lncRNA"; transcript_name "Gm34590-208"; level 2; mgi_id "MGI:5593749"; tag "TAGENE"; havana_gene "OTTMUSG00000070343.1";
chr15	HAVANA	transcript	36910977	36950062	0	+	.	gene_id "ENSMUSG00000115333.3"; transcript_id "ENSMUST00000297332.1"; gene_type "lncRNA"; gene_name "Gm34590"; transcript_type "lncRNA"; transcript_name "Gm34590-207"; level 2; mgi_id "MGI:5593749"; tag "TAGENE"; havana_gene "OTTMUSG00000070343.1";
chr15	HAVANA	exon	36910980	36911382	0	+	.	gene_id "ENSMUSG00000115333.3"; transcript_id "ENSMUST00000297335.1"; gene_type "lncRNA"; gene_name "Gm34590"; transcript_type "lncRNA"; transcript_name "Gm34590-210"; exon_number 1; exon_id "ENSMUSE00001587902.1"; level 2; mgi_id "MGI:5593749"; tag "TAGENE"; havana_gene "OTTMUSG00000070343.1";
chr15	HAVANA	transcript	36910980	36949830	0	+	.	gene_id "ENSMUSG00000115333.3"; transcript_id "ENSMUST00000297335.1"; gene_type "lncRNA"; gene_name "Gm34590"; transcript_type "lncRNA"; transcript_name "Gm34590-210"; level 2; mgi_id "MGI:5593749"; tag "TAGENE"; havana_gene "OTTMUSG00000070343.1";
chr15	HAVANA	exon	36910985	36911382	0	+	.	gene_id "ENSMUSG00000115333.3"; transcript_id "ENSMUST00000297337.1"; gene_type "lncRNA"; gene_name "Gm34590"; transcript_type "lncRNA"; transcript_name "Gm34590-212"; exon_number 1; exon_id "ENSMUSE00001587903.1"; level 2; mgi_id "MGI:5593749"; tag "TAGENE"; havana_gene "OTTMUSG00000070343.1";
chr15	HAVANA	transcript	36910985	36949830	0	+	.	gene_id "ENSMUSG00000115333.3"; transcript_id "ENSMUST00000297337.1"; gene_type "lncRNA"; gene_name "Gm34590"; transcript_type "lncRNA"; transcript_name "Gm34590-212"; level 2; mgi_id "MGI:5593749"; tag "TAGENE"; havana_gene "OTTMUSG00000070343.1";
chr15	HAVANA	exon	36910986	36911382	0	+	.	gene_id "ENSMUSG00000115333.3"; transcript_id "ENSMUST00000297364.1"; gene_type "lncRNA"; gene_name "Gm34590"; transcript_type "lncRNA"; transcript_name "Gm34590-239"; exon_number 1; exon_id "ENSMUSE00001587921.1"; level 2; mgi_id "MGI:5593749"; tag "TAGENE"; havana_gene "OTTMUSG00000070343.1";
chr15	HAVANA	exon	36910986	36911382	0	+	.	gene_id "ENSMUSG00000115333.3"; transcript_id "ENSMUST00000297338.1"; gene_type "lncRNA"; gene_name "Gm34590"; transcript_type "lncRNA"; transcript_name "Gm34590-213"; exon_number 1; exon_id "ENSMUSE00001587921.1"; level 2; mgi_id "MGI:5593749"; tag "basic"; tag "TAGENE"; havana_gene "OTTMUSG00000070343.1";
chr15	HAVANA	exon	36910986	36911382	0	+	.	gene_id "ENSMUSG00000115333.3"; transcript_id "ENSMUST00000297330.1"; gene_type "lncRNA"; gene_name "Gm34590"; transcript_type "lncRNA"; transcript_name "Gm34590-205"; exon_number 1; exon_id "ENSMUSE00001587921.1"; level 2; mgi_id "MGI:5593749"; tag "TAGENE"; havana_gene "OTTMUSG00000070343.1";
chr15	HAVANA	exon	36910986	36911474	0	+	.	gene_id "ENSMUSG00000115333.3"; transcript_id "ENSMUST00000297371.1"; gene_type "lncRNA"; gene_name "Gm34590"; transcript_type "lncRNA"; transcript_name "Gm34590-246"; exon_number 1; exon_id "ENSMUSE00001587927.1"; level 2; mgi_id "MGI:5593749"; tag "TAGENE"; havana_gene "OTTMUSG00000070343.1";
chr15	HAVANA	transcript	36910986	36913594	0	+	.	gene_id "ENSMUSG00000115333.3"; transcript_id "ENSMUST00000297371.1"; gene_type "lncRNA"; gene_name "Gm34590"; transcript_type "lncRNA"; transcript_name "Gm34590-246"; level 2; mgi_id "MGI:5593749"; tag "TAGENE"; havana_gene "OTTMUSG00000070343.1";
chr15	HAVANA	transcript	36910986	36918664	0	+	.	gene_id "ENSMUSG00000115333.3"; transcript_id "ENSMUST00000297364.1"; gene_type "lncRNA"; gene_name "Gm34590"; transcript_type "lncRNA"; transcript_name "Gm34590-239"; level 2; mgi_id "MGI:5593749"; tag "TAGENE"; havana_gene "OTTMUSG00000070343.1";
chr15	HAVANA	transcript	36910986	36949830	0	+	.	gene_id "ENSMUSG00000115333.3"; transcript_id "ENSMUST00000297338.1"; gene_type "lncRNA"; gene_name "Gm34590"; transcript_type "lncRNA"; transcript_name "Gm34590-213"; level 2; mgi_id "MGI:5593749"; tag "basic"; tag "TAGENE"; havana_gene "OTTMUSG00000070343.1";
chr15	HAVANA	transcript	36910986	36957326	0	+	.	gene_id "ENSMUSG00000115333.3"; transcript_id "ENSMUST00000297330.1"; gene_type "lncRNA"; gene_name "Gm34590"; transcript_type "lncRNA"; transcript_name "Gm34590-205"; level 2; mgi_id "MGI:5593749"; tag "TAGENE"; havana_gene "OTTMUSG00000070343.1";
chr15	HAVANA	exon	36910994	36911382	0	+	.	gene_id "ENSMUSG00000115333.3"; transcript_id "ENSMUST00000297331.1"; gene_type "lncRNA"; gene_name "Gm34590"; transcript_type "lncRNA"; transcript_name "Gm34590-206"; exon_number 1; exon_id "ENSMUSE00001587939.1"; level 2; mgi_id "MGI:5593749"; tag "basic"; tag "TAGENE"; havana_gene "OTTMUSG00000070343.1";
chr15	HAVANA	transcript	36910994	36957325	0	+	.	gene_id "ENSMUSG00000115333.3"; transcript_id "ENSMUST00000297331.1"; gene_type "lncRNA"; gene_name "Gm34590"; transcript_type "lncRNA"; transcript_name "Gm34590-206"; level 2; mgi_id "MGI:5593749"; tag "basic"; tag "TAGENE"; havana_gene "OTTMUSG00000070343.1";
chr15	HAVANA	exon	36911091	36911382	0	+	.	gene_id "ENSMUSG00000115333.3"; transcript_id "ENSMUST00000297340.1"; gene_type "lncRNA"; gene_name "Gm34590"; transcript_type "lncRNA"; transcript_name "Gm34590-215"; exon_number 2; exon_id "ENSMUSE00001587901.1"; level 2; mgi_id "MGI:5593749"; tag "basic"; tag "TAGENE"; havana_gene "OTTMUSG00000070343.1";
chr15	ENSEMBL_gcm37	exon	36911091	36911382	0.150801659557318	+	.	gene_id "ENSMUSG00000115333.3"; transcript_id "ENSMUSG00000115333.3_tx_15"; exon_id "chr15_36911091_36911382_+"; exonnum "1"; txlen "799";
chr15	ENSEMBL_gcm37	exon	36911091	36911382	0.143939160450912	+	.	gene_id "ENSMUSG00000115333.3"; transcript_id "ENSMUSG00000115333.3_tx_16"; exon_id "chr15_36911091_36911382_+"; exonnum "1"; txlen "638";
chr15	ENSEMBL_gcm37	exon	36911091	36911382	0.137413729937657	+	.	gene_id "ENSMUSG00000115333.3"; transcript_id "ENSMUSG00000115333.3_tx_18"; exon_id "chr15_36911091_36911382_+"; exonnum "1"; txlen "940";
chr15	ENSEMBL_gcm37	exon	36911091	36911382	0.137413729937657	+	.	gene_id "ENSMUSG00000115333.3"; transcript_id "ENSMUSG00000115333.3_tx_19"; exon_id "chr15_36911091_36911382_+"; exonnum "1"; txlen "779";
chr15	ENSEMBL_gcm37	exon	36911091	36911382	0.051668881113515	+	.	gene_id "ENSMUSG00000115333.3"; transcript_id "ENSMUSG00000115333.3_tx_28"; exon_id "chr15_36911091_36911382_+"; exonnum "1"; txlen "1048";
chr15	ENSEMBL_gcm37	exon	36911091	36911382	0.051668881113515	+	.	gene_id "ENSMUSG00000115333.3"; transcript_id "ENSMUSG00000115333.3_tx_29"; exon_id "chr15_36911091_36911382_+"; exonnum "1"; txlen "1189";
chr15	ENSEMBL_gcm37	exon	36911091	36911382	0.051668881113515	+	.	gene_id "ENSMUSG00000115333.3"; transcript_id "ENSMUSG00000115333.3_tx_30"; exon_id "chr15_36911091_36911382_+"; exonnum "1"; txlen "887";
chr15	ENSEMBL_gcm37	exon	36911091	36911382	0.051668881113515	+	.	gene_id "ENSMUSG00000115333.3"; transcript_id "ENSMUSG00000115333.3_tx_31"; exon_id "chr15_36911091_36911382_+"; exonnum "1"; txlen "1028";
chr15	HAVANA	exon	36913470	36913519	0	+	.	gene_id "ENSMUSG00000115333.3"; transcript_id "ENSMUST00000297341.1"; gene_type "lncRNA"; gene_name "Gm34590"; transcript_type "lncRNA"; transcript_name "Gm34590-216"; exon_number 2; exon_id "ENSMUSE00001587873.1"; level 2; mgi_id "MGI:5593749"; tag "TAGENE"; havana_gene "OTTMUSG00000070343.1";
chr15	HAVANA	exon	36913470	36913519	0	+	.	gene_id "ENSMUSG00000115333.3"; transcript_id "ENSMUST00000297340.1"; gene_type "lncRNA"; gene_name "Gm34590"; transcript_type "lncRNA"; transcript_name "Gm34590-215"; exon_number 3; exon_id "ENSMUSE00001587873.1"; level 2; mgi_id "MGI:5593749"; tag "basic"; tag "TAGENE"; havana_gene "OTTMUSG00000070343.1";
chr15	HAVANA	exon	36913470	36913519	0	+	.	gene_id "ENSMUSG00000115333.3"; transcript_id "ENSMUST00000297351.1"; gene_type "lncRNA"; gene_name "Gm34590"; transcript_type "lncRNA"; transcript_name "Gm34590-226"; exon_number 3; exon_id "ENSMUSE00001587873.1"; level 2; mgi_id "MGI:5593749"; tag "TAGENE"; havana_gene "OTTMUSG00000070343.1";
chr15	HAVANA	exon	36913470	36913519	0	+	.	gene_id "ENSMUSG00000115333.3"; transcript_id "ENSMUST00000297368.1"; gene_type "lncRNA"; gene_name "Gm34590"; transcript_type "lncRNA"; transcript_name "Gm34590-243"; exon_number 2; exon_id "ENSMUSE00001587873.1"; level 2; mgi_id "MGI:5593749"; tag "TAGENE"; havana_gene "OTTMUSG00000070343.1";
chr15	HAVANA	exon	36913470	36913519	0	+	.	gene_id "ENSMUSG00000115333.3"; transcript_id "ENSMUST00000297369.1"; gene_type "lncRNA"; gene_name "Gm34590"; transcript_type "lncRNA"; transcript_name "Gm34590-244"; exon_number 2; exon_id "ENSMUSE00001587873.1"; level 2; mgi_id "MGI:5593749"; tag "TAGENE"; havana_gene "OTTMUSG00000070343.1";
chr15	HAVANA	exon	36913470	36913519	0	+	.	gene_id "ENSMUSG00000115333.3"; transcript_id "ENSMUST00000297328.1"; gene_type "lncRNA"; gene_name "Gm34590"; transcript_type "lncRNA"; transcript_name "Gm34590-203"; exon_number 2; exon_id "ENSMUSE00001587873.1"; level 2; mgi_id "MGI:5593749"; tag "TAGENE"; havana_gene "OTTMUSG00000070343.1";
chr15	HAVANA	exon	36913470	36913519	0	+	.	gene_id "ENSMUSG00000115333.3"; transcript_id "ENSMUST00000297327.1"; gene_type "lncRNA"; gene_name "Gm34590"; transcript_type "lncRNA"; transcript_name "Gm34590-202"; exon_number 2; exon_id "ENSMUSE00001587873.1"; level 2; mgi_id "MGI:5593749"; tag "Ensembl_canonical"; tag "GENCODE_Primary"; tag "TAGENE"; havana_gene "OTTMUSG00000070343.1";
chr15	HAVANA	exon	36913470	36913519	0	+	.	gene_id "ENSMUSG00000115333.3"; transcript_id "ENSMUST00000297336.1"; gene_type "lncRNA"; gene_name "Gm34590"; transcript_type "lncRNA"; transcript_name "Gm34590-211"; exon_number 2; exon_id "ENSMUSE00001587873.1"; level 2; mgi_id "MGI:5593749"; tag "TAGENE"; havana_gene "OTTMUSG00000070343.1";
chr15	HAVANA	exon	36913470	36913519	0	+	.	gene_id "ENSMUSG00000115333.3"; transcript_id "ENSMUST00000297329.1"; gene_type "lncRNA"; gene_name "Gm34590"; transcript_type "lncRNA"; transcript_name "Gm34590-204"; exon_number 2; exon_id "ENSMUSE00001587873.1"; level 2; mgi_id "MGI:5593749"; tag "TAGENE"; havana_gene "OTTMUSG00000070343.1";
chr15	HAVANA	exon	36913470	36913519	0	+	.	gene_id "ENSMUSG00000115333.3"; transcript_id "ENSMUST00000297334.1"; gene_type "lncRNA"; gene_name "Gm34590"; transcript_type "lncRNA"; transcript_name "Gm34590-209"; exon_number 2; exon_id "ENSMUSE00001587873.1"; level 2; mgi_id "MGI:5593749"; tag "TAGENE"; havana_gene "OTTMUSG00000070343.1";
chr15	HAVANA	exon	36913470	36913519	0	+	.	gene_id "ENSMUSG00000115333.3"; transcript_id "ENSMUST00000297333.1"; gene_type "lncRNA"; gene_name "Gm34590"; transcript_type "lncRNA"; transcript_name "Gm34590-208"; exon_number 2; exon_id "ENSMUSE00001587873.1"; level 2; mgi_id "MGI:5593749"; tag "TAGENE"; havana_gene "OTTMUSG00000070343.1";
chr15	HAVANA	exon	36913470	36913519	0	+	.	gene_id "ENSMUSG00000115333.3"; transcript_id "ENSMUST00000297332.1"; gene_type "lncRNA"; gene_name "Gm34590"; transcript_type "lncRNA"; transcript_name "Gm34590-207"; exon_number 2; exon_id "ENSMUSE00001587873.1"; level 2; mgi_id "MGI:5593749"; tag "TAGENE"; havana_gene "OTTMUSG00000070343.1";
chr15	HAVANA	exon	36913470	36913519	0	+	.	gene_id "ENSMUSG00000115333.3"; transcript_id "ENSMUST00000297335.1"; gene_type "lncRNA"; gene_name "Gm34590"; transcript_type "lncRNA"; transcript_name "Gm34590-210"; exon_number 2; exon_id "ENSMUSE00001587873.1"; level 2; mgi_id "MGI:5593749"; tag "TAGENE"; havana_gene "OTTMUSG00000070343.1";
chr15	HAVANA	exon	36913470	36913519	0	+	.	gene_id "ENSMUSG00000115333.3"; transcript_id "ENSMUST00000297337.1"; gene_type "lncRNA"; gene_name "Gm34590"; transcript_type "lncRNA"; transcript_name "Gm34590-212"; exon_number 2; exon_id "ENSMUSE00001587873.1"; level 2; mgi_id "MGI:5593749"; tag "TAGENE"; havana_gene "OTTMUSG00000070343.1";
chr15	HAVANA	exon	36913470	36913519	0	+	.	gene_id "ENSMUSG00000115333.3"; transcript_id "ENSMUST00000297364.1"; gene_type "lncRNA"; gene_name "Gm34590"; transcript_type "lncRNA"; transcript_name "Gm34590-239"; exon_number 2; exon_id "ENSMUSE00001587873.1"; level 2; mgi_id "MGI:5593749"; tag "TAGENE"; havana_gene "OTTMUSG00000070343.1";
chr15	HAVANA	exon	36913470	36913519	0	+	.	gene_id "ENSMUSG00000115333.3"; transcript_id "ENSMUST00000297338.1"; gene_type "lncRNA"; gene_name "Gm34590"; transcript_type "lncRNA"; transcript_name "Gm34590-213"; exon_number 2; exon_id "ENSMUSE00001587873.1"; level 2; mgi_id "MGI:5593749"; tag "basic"; tag "TAGENE"; havana_gene "OTTMUSG00000070343.1";
chr15	HAVANA	exon	36913470	36913519	0	+	.	gene_id "ENSMUSG00000115333.3"; transcript_id "ENSMUST00000297330.1"; gene_type "lncRNA"; gene_name "Gm34590"; transcript_type "lncRNA"; transcript_name "Gm34590-205"; exon_number 2; exon_id "ENSMUSE00001587873.1"; level 2; mgi_id "MGI:5593749"; tag "TAGENE"; havana_gene "OTTMUSG00000070343.1";
chr15	HAVANA	exon	36913470	36913519	0	+	.	gene_id "ENSMUSG00000115333.3"; transcript_id "ENSMUST00000297331.1"; gene_type "lncRNA"; gene_name "Gm34590"; transcript_type "lncRNA"; transcript_name "Gm34590-206"; exon_number 2; exon_id "ENSMUSE00001587873.1"; level 2; mgi_id "MGI:5593749"; tag "basic"; tag "TAGENE"; havana_gene "OTTMUSG00000070343.1";
chr15	ENSEMBL_gcm37	exon	36913470	36913519	0.150801659557318	+	.	gene_id "ENSMUSG00000115333.3"; transcript_id "ENSMUSG00000115333.3_tx_15"; exon_id "chr15_36913470_36913519_+"; exonnum "2"; txlen "799";
chr15	ENSEMBL_gcm37	exon	36913470	36913519	0.143939160450912	+	.	gene_id "ENSMUSG00000115333.3"; transcript_id "ENSMUSG00000115333.3_tx_16"; exon_id "chr15_36913470_36913519_+"; exonnum "2"; txlen "638";
chr15	ENSEMBL_gcm37	exon	36913470	36913519	0.137413729937657	+	.	gene_id "ENSMUSG00000115333.3"; transcript_id "ENSMUSG00000115333.3_tx_18"; exon_id "chr15_36913470_36913519_+"; exonnum "2"; txlen "940";
chr15	ENSEMBL_gcm37	exon	36913470	36913519	0.137413729937657	+	.	gene_id "ENSMUSG00000115333.3"; transcript_id "ENSMUSG00000115333.3_tx_19"; exon_id "chr15_36913470_36913519_+"; exonnum "2"; txlen "779";
chr15	ENSEMBL_gcm37	exon	36913470	36913519	0.051668881113515	+	.	gene_id "ENSMUSG00000115333.3"; transcript_id "ENSMUSG00000115333.3_tx_28"; exon_id "chr15_36913470_36913519_+"; exonnum "2"; txlen "1048";
chr15	ENSEMBL_gcm37	exon	36913470	36913519	0.051668881113515	+	.	gene_id "ENSMUSG00000115333.3"; transcript_id "ENSMUSG00000115333.3_tx_29"; exon_id "chr15_36913470_36913519_+"; exonnum "2"; txlen "1189";
chr15	ENSEMBL_gcm37	exon	36913470	36913519	0.051668881113515	+	.	gene_id "ENSMUSG00000115333.3"; transcript_id "ENSMUSG00000115333.3_tx_30"; exon_id "chr15_36913470_36913519_+"; exonnum "2"; txlen "887";
chr15	ENSEMBL_gcm37	exon	36913470	36913519	0.051668881113515	+	.	gene_id "ENSMUSG00000115333.3"; transcript_id "ENSMUSG00000115333.3_tx_31"; exon_id "chr15_36913470_36913519_+"; exonnum "2"; txlen "1028";
chr15	HAVANA	exon	36913470	36913594	0	+	.	gene_id "ENSMUSG00000115333.3"; transcript_id "ENSMUST00000297342.1"; gene_type "lncRNA"; gene_name "Gm34590"; transcript_type "lncRNA"; transcript_name "Gm34590-217"; exon_number 2; exon_id "ENSMUSE00001587874.1"; level 2; mgi_id "MGI:5593749"; tag "TAGENE"; havana_gene "OTTMUSG00000070343.1";
chr15	HAVANA	exon	36913470	36913594	0	+	.	gene_id "ENSMUSG00000115333.3"; transcript_id "ENSMUST00000297370.1"; gene_type "lncRNA"; gene_name "Gm34590"; transcript_type "lncRNA"; transcript_name "Gm34590-245"; exon_number 2; exon_id "ENSMUSE00001587874.1"; level 2; mgi_id "MGI:5593749"; tag "TAGENE"; havana_gene "OTTMUSG00000070343.1";
chr15	HAVANA	exon	36913470	36913594	0	+	.	gene_id "ENSMUSG00000115333.3"; transcript_id "ENSMUST00000297371.1"; gene_type "lncRNA"; gene_name "Gm34590"; transcript_type "lncRNA"; transcript_name "Gm34590-246"; exon_number 2; exon_id "ENSMUSE00001587874.1"; level 2; mgi_id "MGI:5593749"; tag "TAGENE"; havana_gene "OTTMUSG00000070343.1";
chr15	HAVANA	exon	36914665	36914717	0	+	.	gene_id "ENSMUSG00000115333.3"; transcript_id "ENSMUST00000297372.1"; gene_type "lncRNA"; gene_name "Gm34590"; transcript_type "lncRNA"; transcript_name "Gm34590-247"; exon_number 1; exon_id "ENSMUSE00001587888.1"; level 2; mgi_id "MGI:5593749"; tag "TAGENE"; havana_gene "OTTMUSG00000070343.1";
chr15	HAVANA	transcript	36914665	36915747	0	+	.	gene_id "ENSMUSG00000115333.3"; transcript_id "ENSMUST00000297372.1"; gene_type "lncRNA"; gene_name "Gm34590"; transcript_type "lncRNA"; transcript_name "Gm34590-247"; level 2; mgi_id "MGI:5593749"; tag "TAGENE"; havana_gene "OTTMUSG00000070343.1";
chr15	HAVANA	exon	36915575	36915733	0	+	.	gene_id "ENSMUSG00000115333.3"; transcript_id "ENSMUST00000297341.1"; gene_type "lncRNA"; gene_name "Gm34590"; transcript_type "lncRNA"; transcript_name "Gm34590-216"; exon_number 3; exon_id "ENSMUSE00001587875.1"; level 2; mgi_id "MGI:5593749"; tag "TAGENE"; havana_gene "OTTMUSG00000070343.1";
chr15	HAVANA	exon	36915575	36915747	0	+	.	gene_id "ENSMUSG00000115333.3"; transcript_id "ENSMUST00000297340.1"; gene_type "lncRNA"; gene_name "Gm34590"; transcript_type "lncRNA"; transcript_name "Gm34590-215"; exon_number 4; exon_id "ENSMUSE00001587867.1"; level 2; mgi_id "MGI:5593749"; tag "basic"; tag "TAGENE"; havana_gene "OTTMUSG00000070343.1";
chr15	HAVANA	exon	36915575	36915747	0	+	.	gene_id "ENSMUSG00000115333.3"; transcript_id "ENSMUST00000297351.1"; gene_type "lncRNA"; gene_name "Gm34590"; transcript_type "lncRNA"; transcript_name "Gm34590-226"; exon_number 4; exon_id "ENSMUSE00001587867.1"; level 2; mgi_id "MGI:5593749"; tag "TAGENE"; havana_gene "OTTMUSG00000070343.1";
chr15	HAVANA	exon	36915575	36915747	0	+	.	gene_id "ENSMUSG00000115333.3"; transcript_id "ENSMUST00000297372.1"; gene_type "lncRNA"; gene_name "Gm34590"; transcript_type "lncRNA"; transcript_name "Gm34590-247"; exon_number 2; exon_id "ENSMUSE00001587867.1"; level 2; mgi_id "MGI:5593749"; tag "TAGENE"; havana_gene "OTTMUSG00000070343.1";
chr15	HAVANA	exon	36915575	36915766	0	+	.	gene_id "ENSMUSG00000115333.3"; transcript_id "ENSMUST00000297369.1"; gene_type "lncRNA"; gene_name "Gm34590"; transcript_type "lncRNA"; transcript_name "Gm34590-244"; exon_number 3; exon_id "ENSMUSE00001587899.1"; level 2; mgi_id "MGI:5593749"; tag "TAGENE"; havana_gene "OTTMUSG00000070343.1";
chr15	HAVANA	exon	36915575	36915769	0	+	.	gene_id "ENSMUSG00000115333.3"; transcript_id "ENSMUST00000297368.1"; gene_type "lncRNA"; gene_name "Gm34590"; transcript_type "lncRNA"; transcript_name "Gm34590-243"; exon_number 3; exon_id "ENSMUSE00001587940.1"; level 2; mgi_id "MGI:5593749"; tag "TAGENE"; havana_gene "OTTMUSG00000070343.1";
chr15	HAVANA	exon	36918157	36918664	0	+	.	gene_id "ENSMUSG00000115333.3"; transcript_id "ENSMUST00000297364.1"; gene_type "lncRNA"; gene_name "Gm34590"; transcript_type "lncRNA"; transcript_name "Gm34590-239"; exon_number 3; exon_id "ENSMUSE00001587943.1"; level 2; mgi_id "MGI:5593749"; tag "TAGENE"; havana_gene "OTTMUSG00000070343.1";
chr15	HAVANA	exon	36934124	36934179	0	+	.	gene_id "ENSMUSG00000115333.3"; transcript_id "ENSMUST00000297348.1"; gene_type "lncRNA"; gene_name "Gm34590"; transcript_type "lncRNA"; transcript_name "Gm34590-223"; exon_number 1; exon_id "ENSMUSE00001587937.1"; level 2; mgi_id "MGI:5593749"; tag "TAGENE"; havana_gene "OTTMUSG00000070343.1";
chr15	HAVANA	transcript	36934124	36949830	0	+	.	gene_id "ENSMUSG00000115333.3"; transcript_id "ENSMUST00000297348.1"; gene_type "lncRNA"; gene_name "Gm34590"; transcript_type "lncRNA"; transcript_name "Gm34590-223"; level 2; mgi_id "MGI:5593749"; tag "TAGENE"; havana_gene "OTTMUSG00000070343.1";
chr15	HAVANA	exon	36934222	36934770	0	+	.	gene_id "ENSMUSG00000115333.3"; transcript_id "ENSMUST00000297349.1"; gene_type "lncRNA"; gene_name "Gm34590"; transcript_type "lncRNA"; transcript_name "Gm34590-224"; exon_number 1; exon_id "ENSMUSE00001587885.1"; level 2; mgi_id "MGI:5593749"; tag "TAGENE"; havana_gene "OTTMUSG00000070343.1";
chr15	HAVANA	transcript	36934222	36949830	0	+	.	gene_id "ENSMUSG00000115333.3"; transcript_id "ENSMUST00000297349.1"; gene_type "lncRNA"; gene_name "Gm34590"; transcript_type "lncRNA"; transcript_name "Gm34590-224"; level 2; mgi_id "MGI:5593749"; tag "TAGENE"; havana_gene "OTTMUSG00000070343.1";
chr15	HAVANA	exon	36934621	36934770	0	+	.	gene_id "ENSMUSG00000115333.3"; transcript_id "ENSMUST00000297348.1"; gene_type "lncRNA"; gene_name "Gm34590"; transcript_type "lncRNA"; transcript_name "Gm34590-223"; exon_number 2; exon_id "ENSMUSE00001587911.1"; level 2; mgi_id "MGI:5593749"; tag "TAGENE"; havana_gene "OTTMUSG00000070343.1";
chr15	HAVANA	exon	36935918	36936018	0	+	.	gene_id "ENSMUSG00000130222.1"; transcript_id "ENSMUST00000298652.1"; gene_type "lncRNA"; gene_name "ENSMUSG00000130222"; transcript_type "lncRNA"; transcript_name "ENSMUST00000298652"; exon_number 1; exon_id "ENSMUSE00001590440.1"; level 2; tag "basic"; tag "Ensembl_canonical"; tag "GENCODE_Primary"; tag "TAGENE";
chr15	HAVANA	gene	36935918	36936644	0	+	.	gene_id "ENSMUSG00000130222.1"; gene_type "lncRNA"; gene_name "ENSMUSG00000130222"; level 2;
chr15	HAVANA	transcript	36935918	36936644	0	+	.	gene_id "ENSMUSG00000130222.1"; transcript_id "ENSMUST00000298652.1"; gene_type "lncRNA"; gene_name "ENSMUSG00000130222"; transcript_type "lncRNA"; transcript_name "ENSMUST00000298652"; level 2; tag "basic"; tag "Ensembl_canonical"; tag "GENCODE_Primary"; tag "TAGENE";
chr15	HAVANA	exon	36936374	36936644	0	+	.	gene_id "ENSMUSG00000130222.1"; transcript_id "ENSMUST00000298652.1"; gene_type "lncRNA"; gene_name "ENSMUSG00000130222"; transcript_type "lncRNA"; transcript_name "ENSMUST00000298652"; exon_number 2; exon_id "ENSMUSE00001590439.1"; level 2; tag "basic"; tag "Ensembl_canonical"; tag "GENCODE_Primary"; tag "TAGENE";
chr15	HAVANA	exon	36939108	36939262	0	+	.	gene_id "ENSMUSG00000115333.3"; transcript_id "ENSMUST00000227227.3"; gene_type "lncRNA"; gene_name "Gm34590"; transcript_type "lncRNA"; transcript_name "Gm34590-201"; exon_number 1; exon_id "ENSMUSE00001587881.1"; level 2; mgi_id "MGI:5593749"; tag "TAGENE"; havana_gene "OTTMUSG00000070343.1"; havana_transcript "OTTMUST00000170201.1";
chr15	HAVANA	transcript	36939108	36949932	0	+	.	gene_id "ENSMUSG00000115333.3"; transcript_id "ENSMUST00000227227.3"; gene_type "lncRNA"; gene_name "Gm34590"; transcript_type "lncRNA"; transcript_name "Gm34590-201"; level 2; mgi_id "MGI:5593749"; tag "TAGENE"; havana_gene "OTTMUSG00000070343.1"; havana_transcript "OTTMUST00000170201.1";
chr15	HAVANA	exon	36939145	36939262	0	+	.	gene_id "ENSMUSG00000115333.3"; transcript_id "ENSMUST00000297355.1"; gene_type "lncRNA"; gene_name "Gm34590"; transcript_type "lncRNA"; transcript_name "Gm34590-230"; exon_number 1; exon_id "ENSMUSE00001587933.1"; level 2; mgi_id "MGI:5593749"; tag "TAGENE"; havana_gene "OTTMUSG00000070343.1";
chr15	HAVANA	transcript	36939145	36949834	0	+	.	gene_id "ENSMUSG00000115333.3"; transcript_id "ENSMUST00000297355.1"; gene_type "lncRNA"; gene_name "Gm34590"; transcript_type "lncRNA"; transcript_name "Gm34590-230"; level 2; mgi_id "MGI:5593749"; tag "TAGENE"; havana_gene "OTTMUSG00000070343.1";
chr15	HAVANA	exon	36939149	36939262	0	+	.	gene_id "ENSMUSG00000115333.3"; transcript_id "ENSMUST00000297345.1"; gene_type "lncRNA"; gene_name "Gm34590"; transcript_type "lncRNA"; transcript_name "Gm34590-220"; exon_number 1; exon_id "ENSMUSE00001587898.1"; level 2; mgi_id "MGI:5593749"; tag "basic"; tag "TAGENE"; havana_gene "OTTMUSG00000070343.1";
chr15	HAVANA	transcript	36939149	36956634	0	+	.	gene_id "ENSMUSG00000115333.3"; transcript_id "ENSMUST00000297345.1"; gene_type "lncRNA"; gene_name "Gm34590"; transcript_type "lncRNA"; transcript_name "Gm34590-220"; level 2; mgi_id "MGI:5593749"; tag "basic"; tag "TAGENE"; havana_gene "OTTMUSG00000070343.1";
chr15	HAVANA	exon	36939155	36939262	0	+	.	gene_id "ENSMUSG00000115333.3"; transcript_id "ENSMUST00000297343.1"; gene_type "lncRNA"; gene_name "Gm34590"; transcript_type "lncRNA"; transcript_name "Gm34590-218"; exon_number 1; exon_id "ENSMUSE00001587886.1"; level 2; mgi_id "MGI:5593749"; tag "TAGENE"; havana_gene "OTTMUSG00000070343.1";
chr15	HAVANA	transcript	36939155	36957325	0	+	.	gene_id "ENSMUSG00000115333.3"; transcript_id "ENSMUST00000297343.1"; gene_type "lncRNA"; gene_name "Gm34590"; transcript_type "lncRNA"; transcript_name "Gm34590-218"; level 2; mgi_id "MGI:5593749"; tag "TAGENE"; havana_gene "OTTMUSG00000070343.1";
chr15	HAVANA	exon	36939163	36939262	0	+	.	gene_id "ENSMUSG00000115333.3"; transcript_id "ENSMUST00000297344.1"; gene_type "lncRNA"; gene_name "Gm34590"; transcript_type "lncRNA"; transcript_name "Gm34590-219"; exon_number 1; exon_id "ENSMUSE00001587904.1"; level 2; mgi_id "MGI:5593749"; tag "TAGENE"; havana_gene "OTTMUSG00000070343.1";
chr15	HAVANA	transcript	36939163	36957329	0	+	.	gene_id "ENSMUSG00000115333.3"; transcript_id "ENSMUST00000297344.1"; gene_type "lncRNA"; gene_name "Gm34590"; transcript_type "lncRNA"; transcript_name "Gm34590-219"; level 2; mgi_id "MGI:5593749"; tag "TAGENE"; havana_gene "OTTMUSG00000070343.1";
chr15	HAVANA	exon	36939164	36939262	0	+	.	gene_id "ENSMUSG00000115333.3"; transcript_id "ENSMUST00000297356.1"; gene_type "lncRNA"; gene_name "Gm34590"; transcript_type "lncRNA"; transcript_name "Gm34590-231"; exon_number 1; exon_id "ENSMUSE00001587896.1"; level 2; mgi_id "MGI:5593749"; tag "basic"; tag "TAGENE"; havana_gene "OTTMUSG00000070343.1";
chr15	HAVANA	transcript	36939164	36949842	0	+	.	gene_id "ENSMUSG00000115333.3"; transcript_id "ENSMUST00000297356.1"; gene_type "lncRNA"; gene_name "Gm34590"; transcript_type "lncRNA"; transcript_name "Gm34590-231"; level 2; mgi_id "MGI:5593749"; tag "basic"; tag "TAGENE"; havana_gene "OTTMUSG00000070343.1";
chr15	HAVANA	exon	36939166	36939262	0	+	.	gene_id "ENSMUSG00000115333.3"; transcript_id "ENSMUST00000297357.1"; gene_type "lncRNA"; gene_name "Gm34590"; transcript_type "lncRNA"; transcript_name "Gm34590-232"; exon_number 1; exon_id "ENSMUSE00001587915.1"; level 2; mgi_id "MGI:5593749"; tag "basic"; tag "TAGENE"; havana_gene "OTTMUSG00000070343.1";
chr15	ENSEMBL_gcm37	exon	36939166	36939262	3.38890050475795	+	.	gene_id "ENSMUSG00000115333.3"; transcript_id "ENSMUSG00000115333.3_tx_2"; exon_id "chr15_36939166_36939262_+"; exonnum "1"; txlen "695";
chr15	ENSEMBL_gcm37	exon	36939166	36939262	0.102220208505255	+	.	gene_id "ENSMUSG00000115333.3"; transcript_id "ENSMUSG00000115333.3_tx_21"; exon_id "chr15_36939166_36939262_+"; exonnum "1"; txlen "1140";
chr15	ENSEMBL_gcm37	exon	36939166	36939262	0.0816338347426263	+	.	gene_id "ENSMUSG00000115333.3"; transcript_id "ENSMUSG00000115333.3_tx_26"; exon_id "chr15_36939166_36939262_+"; exonnum "1"; txlen "979";
chr15	ENSEMBL_gcm37	exon	36939166	36939262	2.53536547806564	+	.	gene_id "ENSMUSG00000115333.3"; transcript_id "ENSMUSG00000115333.3_tx_3"; exon_id "chr15_36939166_36939262_+"; exonnum "1"; txlen "554";
chr15	ENSEMBL_gcm37	exon	36939166	36939262	0.0516287171362936	+	.	gene_id "ENSMUSG00000115333.3"; transcript_id "ENSMUSG00000115333.3_tx_32"; exon_id "chr15_36939166_36939262_+"; exonnum "1"; txlen "1389";
chr15	ENSEMBL_gcm37	exon	36939166	36939262	0.0516287171362936	+	.	gene_id "ENSMUSG00000115333.3"; transcript_id "ENSMUSG00000115333.3_tx_33"; exon_id "chr15_36939166_36939262_+"; exonnum "1"; txlen "1228";
chr15	ENSEMBL_gcm37	exon	36939166	36939262	1.25840860180063	+	.	gene_id "ENSMUSG00000115333.3"; transcript_id "ENSMUSG00000115333.3_tx_5"; exon_id "chr15_36939166_36939262_+"; exonnum "1"; txlen "534";
chr15	HAVANA	transcript	36939166	36949834	0	+	.	gene_id "ENSMUSG00000115333.3"; transcript_id "ENSMUST00000297357.1"; gene_type "lncRNA"; gene_name "Gm34590"; transcript_type "lncRNA"; transcript_name "Gm34590-232"; level 2; mgi_id "MGI:5593749"; tag "basic"; tag "TAGENE"; havana_gene "OTTMUSG00000070343.1";
chr15	HAVANA	exon	36939179	36939262	0	+	.	gene_id "ENSMUSG00000115333.3"; transcript_id "ENSMUST00000297358.1"; gene_type "lncRNA"; gene_name "Gm34590"; transcript_type "lncRNA"; transcript_name "Gm34590-233"; exon_number 1; exon_id "ENSMUSE00001587864.1"; level 2; mgi_id "MGI:5593749"; tag "basic"; tag "TAGENE"; havana_gene "OTTMUSG00000070343.1";
chr15	HAVANA	exon	36939179	36939262	0	+	.	gene_id "ENSMUSG00000115333.3"; transcript_id "ENSMUST00000297347.1"; gene_type "lncRNA"; gene_name "Gm34590"; transcript_type "lncRNA"; transcript_name "Gm34590-222"; exon_number 1; exon_id "ENSMUSE00001587864.1"; level 2; mgi_id "MGI:5593749"; tag "TAGENE"; havana_gene "OTTMUSG00000070343.1";
chr15	HAVANA	exon	36939179	36939262	0	+	.	gene_id "ENSMUSG00000115333.3"; transcript_id "ENSMUST00000297346.1"; gene_type "lncRNA"; gene_name "Gm34590"; transcript_type "lncRNA"; transcript_name "Gm34590-221"; exon_number 1; exon_id "ENSMUSE00001587864.1"; level 2; mgi_id "MGI:5593749"; tag "TAGENE"; havana_gene "OTTMUSG00000070343.1";
chr15	HAVANA	transcript	36939179	36949830	0	+	.	gene_id "ENSMUSG00000115333.3"; transcript_id "ENSMUST00000297358.1"; gene_type "lncRNA"; gene_name "Gm34590"; transcript_type "lncRNA"; transcript_name "Gm34590-233"; level 2; mgi_id "MGI:5593749"; tag "basic"; tag "TAGENE"; havana_gene "OTTMUSG00000070343.1";
chr15	HAVANA	transcript	36939179	36956634	0	+	.	gene_id "ENSMUSG00000115333.3"; transcript_id "ENSMUST00000297347.1"; gene_type "lncRNA"; gene_name "Gm34590"; transcript_type "lncRNA"; transcript_name "Gm34590-222"; level 2; mgi_id "MGI:5593749"; tag "TAGENE"; havana_gene "OTTMUSG00000070343.1";
chr15	HAVANA	transcript	36939179	36956638	0	+	.	gene_id "ENSMUSG00000115333.3"; transcript_id "ENSMUST00000297346.1"; gene_type "lncRNA"; gene_name "Gm34590"; transcript_type "lncRNA"; transcript_name "Gm34590-221"; level 2; mgi_id "MGI:5593749"; tag "TAGENE"; havana_gene "OTTMUSG00000070343.1";
chr15	HAVANA	exon	36939183	36939262	0	+	.	gene_id "ENSMUSG00000115333.3"; transcript_id "ENSMUST00000297359.1"; gene_type "lncRNA"; gene_name "Gm34590"; transcript_type "lncRNA"; transcript_name "Gm34590-234"; exon_number 1; exon_id "ENSMUSE00001587895.1"; level 2; mgi_id "MGI:5593749"; tag "TAGENE"; havana_gene "OTTMUSG00000070343.1";
chr15	HAVANA	transcript	36939183	36949830	0	+	.	gene_id "ENSMUSG00000115333.3"; transcript_id "ENSMUST00000297359.1"; gene_type "lncRNA"; gene_name "Gm34590"; transcript_type "lncRNA"; transcript_name "Gm34590-234"; level 2; mgi_id "MGI:5593749"; tag "TAGENE"; havana_gene "OTTMUSG00000070343.1";
chr15	HAVANA	exon	36939199	36939262	0	+	.	gene_id "ENSMUSG00000115333.3"; transcript_id "ENSMUST00000297339.1"; gene_type "lncRNA"; gene_name "Gm34590"; transcript_type "lncRNA"; transcript_name "Gm34590-214"; exon_number 1; exon_id "ENSMUSE00001587909.1"; level 2; mgi_id "MGI:5593749"; tag "TAGENE"; havana_gene "OTTMUSG00000070343.1";
chr15	HAVANA	exon	36939199	36940202	0	+	.	gene_id "ENSMUSG00000115333.3"; transcript_id "ENSMUST00000297362.1"; gene_type "lncRNA"; gene_name "Gm34590"; transcript_type "lncRNA"; transcript_name "Gm34590-237"; exon_number 1; exon_id "ENSMUSE00001587942.1"; level 2; mgi_id "MGI:5593749"; tag "basic"; tag "TAGENE"; havana_gene "OTTMUSG00000070343.1";
chr15	HAVANA	transcript	36939199	36949825	0	+	.	gene_id "ENSMUSG00000115333.3"; transcript_id "ENSMUST00000297362.1"; gene_type "lncRNA"; gene_name "Gm34590"; transcript_type "lncRNA"; transcript_name "Gm34590-237"; level 2; mgi_id "MGI:5593749"; tag "basic"; tag "TAGENE"; havana_gene "OTTMUSG00000070343.1";
chr15	HAVANA	transcript	36939199	36963922	0	+	.	gene_id "ENSMUSG00000115333.3"; transcript_id "ENSMUST00000297339.1"; gene_type "lncRNA"; gene_name "Gm34590"; transcript_type "lncRNA"; transcript_name "Gm34590-214"; level 2; mgi_id "MGI:5593749"; tag "TAGENE"; havana_gene "OTTMUSG00000070343.1";
chr15	HAVANA	exon	36939201	36939262	0	+	.	gene_id "ENSMUSG00000115333.3"; transcript_id "ENSMUST00000297361.1"; gene_type "lncRNA"; gene_name "Gm34590"; transcript_type "lncRNA"; transcript_name "Gm34590-236"; exon_number 1; exon_id "ENSMUSE00001587924.1"; level 2; mgi_id "MGI:5593749"; tag "TAGENE"; havana_gene "OTTMUSG00000070343.1";
chr15	HAVANA	transcript	36939201	36949832	0	+	.	gene_id "ENSMUSG00000115333.3"; transcript_id "ENSMUST00000297361.1"; gene_type "lncRNA"; gene_name "Gm34590"; transcript_type "lncRNA"; transcript_name "Gm34590-236"; level 2; mgi_id "MGI:5593749"; tag "TAGENE"; havana_gene "OTTMUSG00000070343.1";
chr15	HAVANA	exon	36939206	36939262	0	+	.	gene_id "ENSMUSG00000115333.3"; transcript_id "ENSMUST00000297363.1"; gene_type "lncRNA"; gene_name "Gm34590"; transcript_type "lncRNA"; transcript_name "Gm34590-238"; exon_number 1; exon_id "ENSMUSE00001587883.1"; level 2; mgi_id "MGI:5593749"; tag "TAGENE"; havana_gene "OTTMUSG00000070343.1";
chr15	HAVANA	exon	36939206	36939262	0	+	.	gene_id "ENSMUSG00000115333.3"; transcript_id "ENSMUST00000297360.1"; gene_type "lncRNA"; gene_name "Gm34590"; transcript_type "lncRNA"; transcript_name "Gm34590-235"; exon_number 1; exon_id "ENSMUSE00001587883.1"; level 2; mgi_id "MGI:5593749"; tag "TAGENE"; havana_gene "OTTMUSG00000070343.1";
chr15	HAVANA	transcript	36939206	36949830	0	+	.	gene_id "ENSMUSG00000115333.3"; transcript_id "ENSMUST00000297363.1"; gene_type "lncRNA"; gene_name "Gm34590"; transcript_type "lncRNA"; transcript_name "Gm34590-238"; level 2; mgi_id "MGI:5593749"; tag "TAGENE"; havana_gene "OTTMUSG00000070343.1";
chr15	HAVANA	transcript	36939206	36949851	0	+	.	gene_id "ENSMUSG00000115333.3"; transcript_id "ENSMUST00000297360.1"; gene_type "lncRNA"; gene_name "Gm34590"; transcript_type "lncRNA"; transcript_name "Gm34590-235"; level 2; mgi_id "MGI:5593749"; tag "TAGENE"; havana_gene "OTTMUSG00000070343.1";
chr15	HAVANA	exon	36939210	36939262	0	+	.	gene_id "ENSMUSG00000115333.3"; transcript_id "ENSMUST00000297350.1"; gene_type "lncRNA"; gene_name "Gm34590"; transcript_type "lncRNA"; transcript_name "Gm34590-225"; exon_number 1; exon_id "ENSMUSE00001587869.1"; level 2; mgi_id "MGI:5593749"; tag "TAGENE"; havana_gene "OTTMUSG00000070343.1";
chr15	HAVANA	transcript	36939210	36953789	0	+	.	gene_id "ENSMUSG00000115333.3"; transcript_id "ENSMUST00000297350.1"; gene_type "lncRNA"; gene_name "Gm34590"; transcript_type "lncRNA"; transcript_name "Gm34590-225"; level 2; mgi_id "MGI:5593749"; tag "TAGENE"; havana_gene "OTTMUSG00000070343.1";
chr15	HAVANA	exon	36939855	36940202	0	+	.	gene_id "ENSMUSG00000115333.3"; transcript_id "ENSMUST00000297357.1"; gene_type "lncRNA"; gene_name "Gm34590"; transcript_type "lncRNA"; transcript_name "Gm34590-232"; exon_number 2; exon_id "ENSMUSE00001587938.1"; level 2; mgi_id "MGI:5593749"; tag "basic"; tag "TAGENE"; havana_gene "OTTMUSG00000070343.1";
chr15	ENSEMBL_gcm37	exon	36939855	36940202	0.102220208505255	+	.	gene_id "ENSMUSG00000115333.3"; transcript_id "ENSMUSG00000115333.3_tx_21"; exon_id "chr15_36939855_36940202_+"; exonnum "2"; txlen "1140";
chr15	ENSEMBL_gcm37	exon	36939855	36940202	0.0858648176755148	+	.	gene_id "ENSMUSG00000115333.3"; transcript_id "ENSMUSG00000115333.3_tx_23"; exon_id "chr15_36939855_36940202_+"; exonnum "1"; txlen "902";
chr15	ENSEMBL_gcm37	exon	36939855	36940202	0.0858648176755148	+	.	gene_id "ENSMUSG00000115333.3"; transcript_id "ENSMUSG00000115333.3_tx_24"; exon_id "chr15_36939855_36940202_+"; exonnum "1"; txlen "741";
chr15	ENSEMBL_gcm37	exon	36939855	36940202	0.0816338347426263	+	.	gene_id "ENSMUSG00000115333.3"; transcript_id "ENSMUSG00000115333.3_tx_26"; exon_id "chr15_36939855_36940202_+"; exonnum "2"; txlen "979";
chr15	ENSEMBL_gcm37	exon	36939855	36940202	0.0516287171362936	+	.	gene_id "ENSMUSG00000115333.3"; transcript_id "ENSMUSG00000115333.3_tx_32"; exon_id "chr15_36939855_36940202_+"; exonnum "2"; txlen "1389";
chr15	ENSEMBL_gcm37	exon	36939855	36940202	0.0516287171362936	+	.	gene_id "ENSMUSG00000115333.3"; transcript_id "ENSMUSG00000115333.3_tx_33"; exon_id "chr15_36939855_36940202_+"; exonnum "2"; txlen "1228";
chr15	HAVANA	exon	36940011	36940202	0	+	.	gene_id "ENSMUSG00000115333.3"; transcript_id "ENSMUST00000297356.1"; gene_type "lncRNA"; gene_name "Gm34590"; transcript_type "lncRNA"; transcript_name "Gm34590-231"; exon_number 2; exon_id "ENSMUSE00001587906.1"; level 2; mgi_id "MGI:5593749"; tag "basic"; tag "TAGENE"; havana_gene "OTTMUSG00000070343.1";
chr15	HAVANA	exon	36940108	36940202	0	+	.	gene_id "ENSMUSG00000115333.3"; transcript_id "ENSMUST00000297345.1"; gene_type "lncRNA"; gene_name "Gm34590"; transcript_type "lncRNA"; transcript_name "Gm34590-220"; exon_number 2; exon_id "ENSMUSE00001587890.1"; level 2; mgi_id "MGI:5593749"; tag "basic"; tag "TAGENE"; havana_gene "OTTMUSG00000070343.1";
chr15	HAVANA	exon	36940108	36940202	0	+	.	gene_id "ENSMUSG00000115333.3"; transcript_id "ENSMUST00000297363.1"; gene_type "lncRNA"; gene_name "Gm34590"; transcript_type "lncRNA"; transcript_name "Gm34590-238"; exon_number 2; exon_id "ENSMUSE00001587890.1"; level 2; mgi_id "MGI:5593749"; tag "TAGENE"; havana_gene "OTTMUSG00000070343.1";
chr15	HAVANA	exon	36940308	36940404	0	+	.	gene_id "ENSMUSG00000115333.3"; transcript_id "ENSMUST00000297357.1"; gene_type "lncRNA"; gene_name "Gm34590"; transcript_type "lncRNA"; transcript_name "Gm34590-232"; exon_number 3; exon_id "ENSMUSE00001587887.1"; level 2; mgi_id "MGI:5593749"; tag "basic"; tag "TAGENE"; havana_gene "OTTMUSG00000070343.1";
chr15	HAVANA	exon	36940308	36940404	0	+	.	gene_id "ENSMUSG00000115333.3"; transcript_id "ENSMUST00000297362.1"; gene_type "lncRNA"; gene_name "Gm34590"; transcript_type "lncRNA"; transcript_name "Gm34590-237"; exon_number 2; exon_id "ENSMUSE00001587887.1"; level 2; mgi_id "MGI:5593749"; tag "basic"; tag "TAGENE"; havana_gene "OTTMUSG00000070343.1";
chr15	HAVANA	exon	36940308	36940404	0	+	.	gene_id "ENSMUSG00000115333.3"; transcript_id "ENSMUST00000297363.1"; gene_type "lncRNA"; gene_name "Gm34590"; transcript_type "lncRNA"; transcript_name "Gm34590-238"; exon_number 3; exon_id "ENSMUSE00001587887.1"; level 2; mgi_id "MGI:5593749"; tag "TAGENE"; havana_gene "OTTMUSG00000070343.1";
chr15	ENSEMBL_gcm37	exon	36940308	36940404	0.102220208505255	+	.	gene_id "ENSMUSG00000115333.3"; transcript_id "ENSMUSG00000115333.3_tx_21"; exon_id "chr15_36940308_36940404_+"; exonnum "3"; txlen "1140";
chr15	ENSEMBL_gcm37	exon	36940308	36940404	0.0858648176755148	+	.	gene_id "ENSMUSG00000115333.3"; transcript_id "ENSMUSG00000115333.3_tx_23"; exon_id "chr15_36940308_36940404_+"; exonnum "2"; txlen "902";
chr15	ENSEMBL_gcm37	exon	36940308	36940404	0.0858648176755148	+	.	gene_id "ENSMUSG00000115333.3"; transcript_id "ENSMUSG00000115333.3_tx_24"; exon_id "chr15_36940308_36940404_+"; exonnum "2"; txlen "741";
chr15	ENSEMBL_gcm37	exon	36940308	36940404	0.0816338347426263	+	.	gene_id "ENSMUSG00000115333.3"; transcript_id "ENSMUSG00000115333.3_tx_26"; exon_id "chr15_36940308_36940404_+"; exonnum "3"; txlen "979";
chr15	ENSEMBL_gcm37	exon	36940308	36940404	0.0516287171362936	+	.	gene_id "ENSMUSG00000115333.3"; transcript_id "ENSMUSG00000115333.3_tx_32"; exon_id "chr15_36940308_36940404_+"; exonnum "3"; txlen "1389";
chr15	ENSEMBL_gcm37	exon	36940308	36940404	0.0516287171362936	+	.	gene_id "ENSMUSG00000115333.3"; transcript_id "ENSMUSG00000115333.3_tx_33"; exon_id "chr15_36940308_36940404_+"; exonnum "3"; txlen "1228";
chr15	HAVANA	exon	36942908	36943048	0	+	.	gene_id "ENSMUSG00000115333.3"; transcript_id "ENSMUST00000297329.1"; gene_type "lncRNA"; gene_name "Gm34590"; transcript_type "lncRNA"; transcript_name "Gm34590-204"; exon_number 3; exon_id "ENSMUSE00001587936.1"; level 2; mgi_id "MGI:5593749"; tag "TAGENE"; havana_gene "OTTMUSG00000070343.1";
chr15	HAVANA	exon	36942908	36943048	0	+	.	gene_id "ENSMUSG00000115333.3"; transcript_id "ENSMUST00000297334.1"; gene_type "lncRNA"; gene_name "Gm34590"; transcript_type "lncRNA"; transcript_name "Gm34590-209"; exon_number 3; exon_id "ENSMUSE00001587936.1"; level 2; mgi_id "MGI:5593749"; tag "TAGENE"; havana_gene "OTTMUSG00000070343.1";
chr15	HAVANA	exon	36942908	36943048	0	+	.	gene_id "ENSMUSG00000115333.3"; transcript_id "ENSMUST00000297337.1"; gene_type "lncRNA"; gene_name "Gm34590"; transcript_type "lncRNA"; transcript_name "Gm34590-212"; exon_number 3; exon_id "ENSMUSE00001587936.1"; level 2; mgi_id "MGI:5593749"; tag "TAGENE"; havana_gene "OTTMUSG00000070343.1";
chr15	HAVANA	exon	36942908	36943048	0	+	.	gene_id "ENSMUSG00000115333.3"; transcript_id "ENSMUST00000297331.1"; gene_type "lncRNA"; gene_name "Gm34590"; transcript_type "lncRNA"; transcript_name "Gm34590-206"; exon_number 3; exon_id "ENSMUSE00001587936.1"; level 2; mgi_id "MGI:5593749"; tag "basic"; tag "TAGENE"; havana_gene "OTTMUSG00000070343.1";
chr15	HAVANA	exon	36942908	36943048	0	+	.	gene_id "ENSMUSG00000115333.3"; transcript_id "ENSMUST00000297348.1"; gene_type "lncRNA"; gene_name "Gm34590"; transcript_type "lncRNA"; transcript_name "Gm34590-223"; exon_number 3; exon_id "ENSMUSE00001587936.1"; level 2; mgi_id "MGI:5593749"; tag "TAGENE"; havana_gene "OTTMUSG00000070343.1";
chr15	HAVANA	exon	36942908	36943048	0	+	.	gene_id "ENSMUSG00000115333.3"; transcript_id "ENSMUST00000297349.1"; gene_type "lncRNA"; gene_name "Gm34590"; transcript_type "lncRNA"; transcript_name "Gm34590-224"; exon_number 2; exon_id "ENSMUSE00001587936.1"; level 2; mgi_id "MGI:5593749"; tag "TAGENE"; havana_gene "OTTMUSG00000070343.1";
chr15	HAVANA	exon	36942908	36943048	0	+	.	gene_id "ENSMUSG00000115333.3"; transcript_id "ENSMUST00000297355.1"; gene_type "lncRNA"; gene_name "Gm34590"; transcript_type "lncRNA"; transcript_name "Gm34590-230"; exon_number 2; exon_id "ENSMUSE00001587936.1"; level 2; mgi_id "MGI:5593749"; tag "TAGENE"; havana_gene "OTTMUSG00000070343.1";
chr15	HAVANA	exon	36942908	36943048	0	+	.	gene_id "ENSMUSG00000115333.3"; transcript_id "ENSMUST00000297345.1"; gene_type "lncRNA"; gene_name "Gm34590"; transcript_type "lncRNA"; transcript_name "Gm34590-220"; exon_number 3; exon_id "ENSMUSE00001587936.1"; level 2; mgi_id "MGI:5593749"; tag "basic"; tag "TAGENE"; havana_gene "OTTMUSG00000070343.1";
chr15	HAVANA	exon	36942908	36943048	0	+	.	gene_id "ENSMUSG00000115333.3"; transcript_id "ENSMUST00000297344.1"; gene_type "lncRNA"; gene_name "Gm34590"; transcript_type "lncRNA"; transcript_name "Gm34590-219"; exon_number 2; exon_id "ENSMUSE00001587936.1"; level 2; mgi_id "MGI:5593749"; tag "TAGENE"; havana_gene "OTTMUSG00000070343.1";
chr15	HAVANA	exon	36942908	36943048	0	+	.	gene_id "ENSMUSG00000115333.3"; transcript_id "ENSMUST00000297356.1"; gene_type "lncRNA"; gene_name "Gm34590"; transcript_type "lncRNA"; transcript_name "Gm34590-231"; exon_number 3; exon_id "ENSMUSE00001587936.1"; level 2; mgi_id "MGI:5593749"; tag "basic"; tag "TAGENE"; havana_gene "OTTMUSG00000070343.1";
chr15	HAVANA	exon	36942908	36943048	0	+	.	gene_id "ENSMUSG00000115333.3"; transcript_id "ENSMUST00000297357.1"; gene_type "lncRNA"; gene_name "Gm34590"; transcript_type "lncRNA"; transcript_name "Gm34590-232"; exon_number 4; exon_id "ENSMUSE00001587936.1"; level 2; mgi_id "MGI:5593749"; tag "basic"; tag "TAGENE"; havana_gene "OTTMUSG00000070343.1";
chr15	HAVANA	exon	36942908	36943048	0	+	.	gene_id "ENSMUSG00000115333.3"; transcript_id "ENSMUST00000297362.1"; gene_type "lncRNA"; gene_name "Gm34590"; transcript_type "lncRNA"; transcript_name "Gm34590-237"; exon_number 3; exon_id "ENSMUSE00001587936.1"; level 2; mgi_id "MGI:5593749"; tag "basic"; tag "TAGENE"; havana_gene "OTTMUSG00000070343.1";
chr15	HAVANA	exon	36942908	36943048	0	+	.	gene_id "ENSMUSG00000115333.3"; transcript_id "ENSMUST00000297363.1"; gene_type "lncRNA"; gene_name "Gm34590"; transcript_type "lncRNA"; transcript_name "Gm34590-238"; exon_number 4; exon_id "ENSMUSE00001587936.1"; level 2; mgi_id "MGI:5593749"; tag "TAGENE"; havana_gene "OTTMUSG00000070343.1";
chr15	HAVANA	exon	36942908	36943048	0	+	.	gene_id "ENSMUSG00000115333.3"; transcript_id "ENSMUST00000297360.1"; gene_type "lncRNA"; gene_name "Gm34590"; transcript_type "lncRNA"; transcript_name "Gm34590-235"; exon_number 2; exon_id "ENSMUSE00001587936.1"; level 2; mgi_id "MGI:5593749"; tag "TAGENE"; havana_gene "OTTMUSG00000070343.1";
chr15	HAVANA	exon	36942908	36943048	0	+	.	gene_id "ENSMUSG00000115333.3"; transcript_id "ENSMUST00000297350.1"; gene_type "lncRNA"; gene_name "Gm34590"; transcript_type "lncRNA"; transcript_name "Gm34590-225"; exon_number 2; exon_id "ENSMUSE00001587936.1"; level 2; mgi_id "MGI:5593749"; tag "TAGENE"; havana_gene "OTTMUSG00000070343.1";
chr15	ENSEMBL_gcm37	exon	36942908	36943048	0.137413729937657	+	.	gene_id "ENSMUSG00000115333.3"; transcript_id "ENSMUSG00000115333.3_tx_18"; exon_id "chr15_36942908_36943048_+"; exonnum "3"; txlen "940";
chr15	ENSEMBL_gcm37	exon	36942908	36943048	0.137413729937657	+	.	gene_id "ENSMUSG00000115333.3"; transcript_id "ENSMUSG00000115333.3_tx_19"; exon_id "chr15_36942908_36943048_+"; exonnum "3"; txlen "779";
chr15	ENSEMBL_gcm37	exon	36942908	36943048	3.38890050475795	+	.	gene_id "ENSMUSG00000115333.3"; transcript_id "ENSMUSG00000115333.3_tx_2"; exon_id "chr15_36942908_36943048_+"; exonnum "2"; txlen "695";
chr15	ENSEMBL_gcm37	exon	36942908	36943048	0.102220208505255	+	.	gene_id "ENSMUSG00000115333.3"; transcript_id "ENSMUSG00000115333.3_tx_21"; exon_id "chr15_36942908_36943048_+"; exonnum "4"; txlen "1140";
chr15	ENSEMBL_gcm37	exon	36942908	36943048	0.0816338347426263	+	.	gene_id "ENSMUSG00000115333.3"; transcript_id "ENSMUSG00000115333.3_tx_26"; exon_id "chr15_36942908_36943048_+"; exonnum "4"; txlen "979";
chr15	ENSEMBL_gcm37	exon	36942908	36943048	0.051668881113515	+	.	gene_id "ENSMUSG00000115333.3"; transcript_id "ENSMUSG00000115333.3_tx_29"; exon_id "chr15_36942908_36943048_+"; exonnum "3"; txlen "1189";
chr15	ENSEMBL_gcm37	exon	36942908	36943048	0.051668881113515	+	.	gene_id "ENSMUSG00000115333.3"; transcript_id "ENSMUSG00000115333.3_tx_31"; exon_id "chr15_36942908_36943048_+"; exonnum "3"; txlen "1028";
chr15	ENSEMBL_gcm37	exon	36942908	36943048	0.0516287171362936	+	.	gene_id "ENSMUSG00000115333.3"; transcript_id "ENSMUSG00000115333.3_tx_32"; exon_id "chr15_36942908_36943048_+"; exonnum "4"; txlen "1389";
chr15	ENSEMBL_gcm37	exon	36942908	36943048	0.0516287171362936	+	.	gene_id "ENSMUSG00000115333.3"; transcript_id "ENSMUSG00000115333.3_tx_33"; exon_id "chr15_36942908_36943048_+"; exonnum "4"; txlen "1228";
chr15	ENSEMBL_gcm37	exon	36942908	36943048	1.25840860180063	+	.	gene_id "ENSMUSG00000115333.3"; transcript_id "ENSMUSG00000115333.3_tx_5"; exon_id "chr15_36942908_36943048_+"; exonnum "2"; txlen "534";
chr15	HAVANA	exon	36942913	36943048	0	+	.	gene_id "ENSMUSG00000115333.3"; transcript_id "ENSMUST00000297358.1"; gene_type "lncRNA"; gene_name "Gm34590"; transcript_type "lncRNA"; transcript_name "Gm34590-233"; exon_number 2; exon_id "ENSMUSE00001587866.1"; level 2; mgi_id "MGI:5593749"; tag "basic"; tag "TAGENE"; havana_gene "OTTMUSG00000070343.1";
chr15	HAVANA	exon	36942913	36943048	0	+	.	gene_id "ENSMUSG00000115333.3"; transcript_id "ENSMUST00000297339.1"; gene_type "lncRNA"; gene_name "Gm34590"; transcript_type "lncRNA"; transcript_name "Gm34590-214"; exon_number 2; exon_id "ENSMUSE00001587866.1"; level 2; mgi_id "MGI:5593749"; tag "TAGENE"; havana_gene "OTTMUSG00000070343.1";
chr15	HAVANA	exon	36945179	36945462	0	+	.	gene_id "ENSMUSG00000115333.3"; transcript_id "ENSMUST00000297353.1"; gene_type "lncRNA"; gene_name "Gm34590"; transcript_type "lncRNA"; transcript_name "Gm34590-228"; exon_number 1; exon_id "ENSMUSE00001587913.1"; level 2; mgi_id "MGI:5593749"; tag "TAGENE"; havana_gene "OTTMUSG00000070343.1";
chr15	HAVANA	transcript	36945179	36957325	0	+	.	gene_id "ENSMUSG00000115333.3"; transcript_id "ENSMUST00000297353.1"; gene_type "lncRNA"; gene_name "Gm34590"; transcript_type "lncRNA"; transcript_name "Gm34590-228"; level 2; mgi_id "MGI:5593749"; tag "TAGENE"; havana_gene "OTTMUSG00000070343.1";
chr15	HAVANA	exon	36945186	36945462	0	+	.	gene_id "ENSMUSG00000115333.3"; transcript_id "ENSMUST00000297354.1"; gene_type "lncRNA"; gene_name "Gm34590"; transcript_type "lncRNA"; transcript_name "Gm34590-229"; exon_number 1; exon_id "ENSMUSE00001587910.1"; level 2; mgi_id "MGI:5593749"; tag "TAGENE"; havana_gene "OTTMUSG00000070343.1";
chr15	HAVANA	transcript	36945186	36956636	0	+	.	gene_id "ENSMUSG00000115333.3"; transcript_id "ENSMUST00000297354.1"; gene_type "lncRNA"; gene_name "Gm34590"; transcript_type "lncRNA"; transcript_name "Gm34590-229"; level 2; mgi_id "MGI:5593749"; tag "TAGENE"; havana_gene "OTTMUSG00000070343.1";
chr15	HAVANA	exon	36945375	36945462	0	+	.	gene_id "ENSMUSG00000115333.3"; transcript_id "ENSMUST00000297328.1"; gene_type "lncRNA"; gene_name "Gm34590"; transcript_type "lncRNA"; transcript_name "Gm34590-203"; exon_number 3; exon_id "ENSMUSE00001434705.2"; level 2; mgi_id "MGI:5593749"; tag "TAGENE"; havana_gene "OTTMUSG00000070343.1";
chr15	HAVANA	exon	36945375	36945462	0	+	.	gene_id "ENSMUSG00000115333.3"; transcript_id "ENSMUST00000297327.1"; gene_type "lncRNA"; gene_name "Gm34590"; transcript_type "lncRNA"; transcript_name "Gm34590-202"; exon_number 3; exon_id "ENSMUSE00001434705.2"; level 2; mgi_id "MGI:5593749"; tag "Ensembl_canonical"; tag "GENCODE_Primary"; tag "TAGENE"; havana_gene "OTTMUSG00000070343.1";
chr15	HAVANA	exon	36945375	36945462	0	+	.	gene_id "ENSMUSG00000115333.3"; transcript_id "ENSMUST00000297336.1"; gene_type "lncRNA"; gene_name "Gm34590"; transcript_type "lncRNA"; transcript_name "Gm34590-211"; exon_number 3; exon_id "ENSMUSE00001434705.2"; level 2; mgi_id "MGI:5593749"; tag "TAGENE"; havana_gene "OTTMUSG00000070343.1";
chr15	HAVANA	exon	36945375	36945462	0	+	.	gene_id "ENSMUSG00000115333.3"; transcript_id "ENSMUST00000297329.1"; gene_type "lncRNA"; gene_name "Gm34590"; transcript_type "lncRNA"; transcript_name "Gm34590-204"; exon_number 4; exon_id "ENSMUSE00001434705.2"; level 2; mgi_id "MGI:5593749"; tag "TAGENE"; havana_gene "OTTMUSG00000070343.1";
chr15	HAVANA	exon	36945375	36945462	0	+	.	gene_id "ENSMUSG00000115333.3"; transcript_id "ENSMUST00000297334.1"; gene_type "lncRNA"; gene_name "Gm34590"; transcript_type "lncRNA"; transcript_name "Gm34590-209"; exon_number 4; exon_id "ENSMUSE00001434705.2"; level 2; mgi_id "MGI:5593749"; tag "TAGENE"; havana_gene "OTTMUSG00000070343.1";
chr15	HAVANA	exon	36945375	36945462	0	+	.	gene_id "ENSMUSG00000115333.3"; transcript_id "ENSMUST00000297333.1"; gene_type "lncRNA"; gene_name "Gm34590"; transcript_type "lncRNA"; transcript_name "Gm34590-208"; exon_number 3; exon_id "ENSMUSE00001434705.2"; level 2; mgi_id "MGI:5593749"; tag "TAGENE"; havana_gene "OTTMUSG00000070343.1";
chr15	HAVANA	exon	36945375	36945462	0	+	.	gene_id "ENSMUSG00000115333.3"; transcript_id "ENSMUST00000297332.1"; gene_type "lncRNA"; gene_name "Gm34590"; transcript_type "lncRNA"; transcript_name "Gm34590-207"; exon_number 3; exon_id "ENSMUSE00001434705.2"; level 2; mgi_id "MGI:5593749"; tag "TAGENE"; havana_gene "OTTMUSG00000070343.1";
chr15	HAVANA	exon	36945375	36945462	0	+	.	gene_id "ENSMUSG00000115333.3"; transcript_id "ENSMUST00000297335.1"; gene_type "lncRNA"; gene_name "Gm34590"; transcript_type "lncRNA"; transcript_name "Gm34590-210"; exon_number 3; exon_id "ENSMUSE00001434705.2"; level 2; mgi_id "MGI:5593749"; tag "TAGENE"; havana_gene "OTTMUSG00000070343.1";
chr15	HAVANA	exon	36945375	36945462	0	+	.	gene_id "ENSMUSG00000115333.3"; transcript_id "ENSMUST00000297337.1"; gene_type "lncRNA"; gene_name "Gm34590"; transcript_type "lncRNA"; transcript_name "Gm34590-212"; exon_number 4; exon_id "ENSMUSE00001434705.2"; level 2; mgi_id "MGI:5593749"; tag "TAGENE"; havana_gene "OTTMUSG00000070343.1";
chr15	HAVANA	exon	36945375	36945462	0	+	.	gene_id "ENSMUSG00000115333.3"; transcript_id "ENSMUST00000297338.1"; gene_type "lncRNA"; gene_name "Gm34590"; transcript_type "lncRNA"; transcript_name "Gm34590-213"; exon_number 3; exon_id "ENSMUSE00001434705.2"; level 2; mgi_id "MGI:5593749"; tag "basic"; tag "TAGENE"; havana_gene "OTTMUSG00000070343.1";
chr15	HAVANA	exon	36945375	36945462	0	+	.	gene_id "ENSMUSG00000115333.3"; transcript_id "ENSMUST00000297331.1"; gene_type "lncRNA"; gene_name "Gm34590"; transcript_type "lncRNA"; transcript_name "Gm34590-206"; exon_number 4; exon_id "ENSMUSE00001434705.2"; level 2; mgi_id "MGI:5593749"; tag "basic"; tag "TAGENE"; havana_gene "OTTMUSG00000070343.1";
chr15	HAVANA	exon	36945375	36945462	0	+	.	gene_id "ENSMUSG00000115333.3"; transcript_id "ENSMUST00000297348.1"; gene_type "lncRNA"; gene_name "Gm34590"; transcript_type "lncRNA"; transcript_name "Gm34590-223"; exon_number 4; exon_id "ENSMUSE00001434705.2"; level 2; mgi_id "MGI:5593749"; tag "TAGENE"; havana_gene "OTTMUSG00000070343.1";
chr15	HAVANA	exon	36945375	36945462	0	+	.	gene_id "ENSMUSG00000115333.3"; transcript_id "ENSMUST00000297349.1"; gene_type "lncRNA"; gene_name "Gm34590"; transcript_type "lncRNA"; transcript_name "Gm34590-224"; exon_number 3; exon_id "ENSMUSE00001434705.2"; level 2; mgi_id "MGI:5593749"; tag "TAGENE"; havana_gene "OTTMUSG00000070343.1";
chr15	HAVANA	exon	36945375	36945462	0	+	.	gene_id "ENSMUSG00000115333.3"; transcript_id "ENSMUST00000227227.3"; gene_type "lncRNA"; gene_name "Gm34590"; transcript_type "lncRNA"; transcript_name "Gm34590-201"; exon_number 2; exon_id "ENSMUSE00001434705.2"; level 2; mgi_id "MGI:5593749"; tag "TAGENE"; havana_gene "OTTMUSG00000070343.1"; havana_transcript "OTTMUST00000170201.1";
chr15	HAVANA	exon	36945375	36945462	0	+	.	gene_id "ENSMUSG00000115333.3"; transcript_id "ENSMUST00000297355.1"; gene_type "lncRNA"; gene_name "Gm34590"; transcript_type "lncRNA"; transcript_name "Gm34590-230"; exon_number 3; exon_id "ENSMUSE00001434705.2"; level 2; mgi_id "MGI:5593749"; tag "TAGENE"; havana_gene "OTTMUSG00000070343.1";
chr15	HAVANA	exon	36945375	36945462	0	+	.	gene_id "ENSMUSG00000115333.3"; transcript_id "ENSMUST00000297345.1"; gene_type "lncRNA"; gene_name "Gm34590"; transcript_type "lncRNA"; transcript_name "Gm34590-220"; exon_number 4; exon_id "ENSMUSE00001434705.2"; level 2; mgi_id "MGI:5593749"; tag "basic"; tag "TAGENE"; havana_gene "OTTMUSG00000070343.1";
chr15	HAVANA	exon	36945375	36945462	0	+	.	gene_id "ENSMUSG00000115333.3"; transcript_id "ENSMUST00000297343.1"; gene_type "lncRNA"; gene_name "Gm34590"; transcript_type "lncRNA"; transcript_name "Gm34590-218"; exon_number 2; exon_id "ENSMUSE00001434705.2"; level 2; mgi_id "MGI:5593749"; tag "TAGENE"; havana_gene "OTTMUSG00000070343.1";
chr15	HAVANA	exon	36945375	36945462	0	+	.	gene_id "ENSMUSG00000115333.3"; transcript_id "ENSMUST00000297344.1"; gene_type "lncRNA"; gene_name "Gm34590"; transcript_type "lncRNA"; transcript_name "Gm34590-219"; exon_number 3; exon_id "ENSMUSE00001434705.2"; level 2; mgi_id "MGI:5593749"; tag "TAGENE"; havana_gene "OTTMUSG00000070343.1";
chr15	HAVANA	exon	36945375	36945462	0	+	.	gene_id "ENSMUSG00000115333.3"; transcript_id "ENSMUST00000297356.1"; gene_type "lncRNA"; gene_name "Gm34590"; transcript_type "lncRNA"; transcript_name "Gm34590-231"; exon_number 4; exon_id "ENSMUSE00001434705.2"; level 2; mgi_id "MGI:5593749"; tag "basic"; tag "TAGENE"; havana_gene "OTTMUSG00000070343.1";
chr15	HAVANA	exon	36945375	36945462	0	+	.	gene_id "ENSMUSG00000115333.3"; transcript_id "ENSMUST00000297357.1"; gene_type "lncRNA"; gene_name "Gm34590"; transcript_type "lncRNA"; transcript_name "Gm34590-232"; exon_number 5; exon_id "ENSMUSE00001434705.2"; level 2; mgi_id "MGI:5593749"; tag "basic"; tag "TAGENE"; havana_gene "OTTMUSG00000070343.1";
chr15	HAVANA	exon	36945375	36945462	0	+	.	gene_id "ENSMUSG00000115333.3"; transcript_id "ENSMUST00000297358.1"; gene_type "lncRNA"; gene_name "Gm34590"; transcript_type "lncRNA"; transcript_name "Gm34590-233"; exon_number 3; exon_id "ENSMUSE00001434705.2"; level 2; mgi_id "MGI:5593749"; tag "basic"; tag "TAGENE"; havana_gene "OTTMUSG00000070343.1";
chr15	HAVANA	exon	36945375	36945462	0	+	.	gene_id "ENSMUSG00000115333.3"; transcript_id "ENSMUST00000297347.1"; gene_type "lncRNA"; gene_name "Gm34590"; transcript_type "lncRNA"; transcript_name "Gm34590-222"; exon_number 2; exon_id "ENSMUSE00001434705.2"; level 2; mgi_id "MGI:5593749"; tag "TAGENE"; havana_gene "OTTMUSG00000070343.1";
chr15	HAVANA	exon	36945375	36945462	0	+	.	gene_id "ENSMUSG00000115333.3"; transcript_id "ENSMUST00000297346.1"; gene_type "lncRNA"; gene_name "Gm34590"; transcript_type "lncRNA"; transcript_name "Gm34590-221"; exon_number 2; exon_id "ENSMUSE00001434705.2"; level 2; mgi_id "MGI:5593749"; tag "TAGENE"; havana_gene "OTTMUSG00000070343.1";
chr15	HAVANA	exon	36945375	36945462	0	+	.	gene_id "ENSMUSG00000115333.3"; transcript_id "ENSMUST00000297359.1"; gene_type "lncRNA"; gene_name "Gm34590"; transcript_type "lncRNA"; transcript_name "Gm34590-234"; exon_number 2; exon_id "ENSMUSE00001434705.2"; level 2; mgi_id "MGI:5593749"; tag "TAGENE"; havana_gene "OTTMUSG00000070343.1";
chr15	HAVANA	exon	36945375	36945462	0	+	.	gene_id "ENSMUSG00000115333.3"; transcript_id "ENSMUST00000297362.1"; gene_type "lncRNA"; gene_name "Gm34590"; transcript_type "lncRNA"; transcript_name "Gm34590-237"; exon_number 4; exon_id "ENSMUSE00001434705.2"; level 2; mgi_id "MGI:5593749"; tag "basic"; tag "TAGENE"; havana_gene "OTTMUSG00000070343.1";
chr15	HAVANA	exon	36945375	36945462	0	+	.	gene_id "ENSMUSG00000115333.3"; transcript_id "ENSMUST00000297339.1"; gene_type "lncRNA"; gene_name "Gm34590"; transcript_type "lncRNA"; transcript_name "Gm34590-214"; exon_number 3; exon_id "ENSMUSE00001434705.2"; level 2; mgi_id "MGI:5593749"; tag "TAGENE"; havana_gene "OTTMUSG00000070343.1";
chr15	HAVANA	exon	36945375	36945462	0	+	.	gene_id "ENSMUSG00000115333.3"; transcript_id "ENSMUST00000297361.1"; gene_type "lncRNA"; gene_name "Gm34590"; transcript_type "lncRNA"; transcript_name "Gm34590-236"; exon_number 2; exon_id "ENSMUSE00001434705.2"; level 2; mgi_id "MGI:5593749"; tag "TAGENE"; havana_gene "OTTMUSG00000070343.1";
chr15	HAVANA	exon	36945375	36945462	0	+	.	gene_id "ENSMUSG00000115333.3"; transcript_id "ENSMUST00000297363.1"; gene_type "lncRNA"; gene_name "Gm34590"; transcript_type "lncRNA"; transcript_name "Gm34590-238"; exon_number 5; exon_id "ENSMUSE00001434705.2"; level 2; mgi_id "MGI:5593749"; tag "TAGENE"; havana_gene "OTTMUSG00000070343.1";
chr15	HAVANA	exon	36945375	36945462	0	+	.	gene_id "ENSMUSG00000115333.3"; transcript_id "ENSMUST00000297360.1"; gene_type "lncRNA"; gene_name "Gm34590"; transcript_type "lncRNA"; transcript_name "Gm34590-235"; exon_number 3; exon_id "ENSMUSE00001434705.2"; level 2; mgi_id "MGI:5593749"; tag "TAGENE"; havana_gene "OTTMUSG00000070343.1";
chr15	HAVANA	exon	36945375	36945462	0	+	.	gene_id "ENSMUSG00000115333.3"; transcript_id "ENSMUST00000297350.1"; gene_type "lncRNA"; gene_name "Gm34590"; transcript_type "lncRNA"; transcript_name "Gm34590-225"; exon_number 3; exon_id "ENSMUSE00001434705.2"; level 2; mgi_id "MGI:5593749"; tag "TAGENE"; havana_gene "OTTMUSG00000070343.1";
chr15	ENSEMBL_gcm37	exon	36945375	36945462	0.150801659557318	+	.	gene_id "ENSMUSG00000115333.3"; transcript_id "ENSMUSG00000115333.3_tx_15"; exon_id "chr15_36945375_36945462_+"; exonnum "3"; txlen "799";
chr15	ENSEMBL_gcm37	exon	36945375	36945462	0.143939160450912	+	.	gene_id "ENSMUSG00000115333.3"; transcript_id "ENSMUSG00000115333.3_tx_16"; exon_id "chr15_36945375_36945462_+"; exonnum "3"; txlen "638";
chr15	ENSEMBL_gcm37	exon	36945375	36945462	0.137413729937657	+	.	gene_id "ENSMUSG00000115333.3"; transcript_id "ENSMUSG00000115333.3_tx_18"; exon_id "chr15_36945375_36945462_+"; exonnum "4"; txlen "940";
chr15	ENSEMBL_gcm37	exon	36945375	36945462	0.137413729937657	+	.	gene_id "ENSMUSG00000115333.3"; transcript_id "ENSMUSG00000115333.3_tx_19"; exon_id "chr15_36945375_36945462_+"; exonnum "4"; txlen "779";
chr15	ENSEMBL_gcm37	exon	36945375	36945462	3.38890050475795	+	.	gene_id "ENSMUSG00000115333.3"; transcript_id "ENSMUSG00000115333.3_tx_2"; exon_id "chr15_36945375_36945462_+"; exonnum "3"; txlen "695";
chr15	ENSEMBL_gcm37	exon	36945375	36945462	0.102220208505255	+	.	gene_id "ENSMUSG00000115333.3"; transcript_id "ENSMUSG00000115333.3_tx_21"; exon_id "chr15_36945375_36945462_+"; exonnum "5"; txlen "1140";
chr15	ENSEMBL_gcm37	exon	36945375	36945462	0.0858648176755148	+	.	gene_id "ENSMUSG00000115333.3"; transcript_id "ENSMUSG00000115333.3_tx_23"; exon_id "chr15_36945375_36945462_+"; exonnum "3"; txlen "902";
chr15	ENSEMBL_gcm37	exon	36945375	36945462	0.0858648176755148	+	.	gene_id "ENSMUSG00000115333.3"; transcript_id "ENSMUSG00000115333.3_tx_24"; exon_id "chr15_36945375_36945462_+"; exonnum "3"; txlen "741";
chr15	ENSEMBL_gcm37	exon	36945375	36945462	0.0816338347426263	+	.	gene_id "ENSMUSG00000115333.3"; transcript_id "ENSMUSG00000115333.3_tx_26"; exon_id "chr15_36945375_36945462_+"; exonnum "5"; txlen "979";
chr15	ENSEMBL_gcm37	exon	36945375	36945462	0.051668881113515	+	.	gene_id "ENSMUSG00000115333.3"; transcript_id "ENSMUSG00000115333.3_tx_28"; exon_id "chr15_36945375_36945462_+"; exonnum "3"; txlen "1048";
chr15	ENSEMBL_gcm37	exon	36945375	36945462	0.051668881113515	+	.	gene_id "ENSMUSG00000115333.3"; transcript_id "ENSMUSG00000115333.3_tx_29"; exon_id "chr15_36945375_36945462_+"; exonnum "4"; txlen "1189";
chr15	ENSEMBL_gcm37	exon	36945375	36945462	2.53536547806564	+	.	gene_id "ENSMUSG00000115333.3"; transcript_id "ENSMUSG00000115333.3_tx_3"; exon_id "chr15_36945375_36945462_+"; exonnum "2"; txlen "554";
chr15	ENSEMBL_gcm37	exon	36945375	36945462	0.051668881113515	+	.	gene_id "ENSMUSG00000115333.3"; transcript_id "ENSMUSG00000115333.3_tx_30"; exon_id "chr15_36945375_36945462_+"; exonnum "3"; txlen "887";
chr15	ENSEMBL_gcm37	exon	36945375	36945462	0.051668881113515	+	.	gene_id "ENSMUSG00000115333.3"; transcript_id "ENSMUSG00000115333.3_tx_31"; exon_id "chr15_36945375_36945462_+"; exonnum "4"; txlen "1028";
chr15	ENSEMBL_gcm37	exon	36945375	36945462	0.0516287171362936	+	.	gene_id "ENSMUSG00000115333.3"; transcript_id "ENSMUSG00000115333.3_tx_32"; exon_id "chr15_36945375_36945462_+"; exonnum "5"; txlen "1389";
chr15	ENSEMBL_gcm37	exon	36945375	36945462	0.0516287171362936	+	.	gene_id "ENSMUSG00000115333.3"; transcript_id "ENSMUSG00000115333.3_tx_33"; exon_id "chr15_36945375_36945462_+"; exonnum "5"; txlen "1228";
chr15	ENSEMBL_gcm37	exon	36945375	36945462	1.25840860180063	+	.	gene_id "ENSMUSG00000115333.3"; transcript_id "ENSMUSG00000115333.3_tx_5"; exon_id "chr15_36945375_36945462_+"; exonnum "3"; txlen "534";
chr15	HAVANA	exon	36945621	36945751	0	+	.	gene_id "ENSMUSG00000115333.3"; transcript_id "ENSMUST00000297338.1"; gene_type "lncRNA"; gene_name "Gm34590"; transcript_type "lncRNA"; transcript_name "Gm34590-213"; exon_number 4; exon_id "ENSMUSE00001587871.1"; level 2; mgi_id "MGI:5593749"; tag "basic"; tag "TAGENE"; havana_gene "OTTMUSG00000070343.1";
chr15	HAVANA	exon	36949131	36949291	0	+	.	gene_id "ENSMUSG00000115333.3"; transcript_id "ENSMUST00000297328.1"; gene_type "lncRNA"; gene_name "Gm34590"; transcript_type "lncRNA"; transcript_name "Gm34590-203"; exon_number 4; exon_id "ENSMUSE00001587912.1"; level 2; mgi_id "MGI:5593749"; tag "TAGENE"; havana_gene "OTTMUSG00000070343.1";
chr15	HAVANA	exon	36949131	36949291	0	+	.	gene_id "ENSMUSG00000115333.3"; transcript_id "ENSMUST00000297331.1"; gene_type "lncRNA"; gene_name "Gm34590"; transcript_type "lncRNA"; transcript_name "Gm34590-206"; exon_number 5; exon_id "ENSMUSE00001587912.1"; level 2; mgi_id "MGI:5593749"; tag "basic"; tag "TAGENE"; havana_gene "OTTMUSG00000070343.1";
chr15	HAVANA	exon	36949131	36949291	0	+	.	gene_id "ENSMUSG00000115333.3"; transcript_id "ENSMUST00000297345.1"; gene_type "lncRNA"; gene_name "Gm34590"; transcript_type "lncRNA"; transcript_name "Gm34590-220"; exon_number 5; exon_id "ENSMUSE00001587912.1"; level 2; mgi_id "MGI:5593749"; tag "basic"; tag "TAGENE"; havana_gene "OTTMUSG00000070343.1";
chr15	HAVANA	exon	36949131	36949291	0	+	.	gene_id "ENSMUSG00000115333.3"; transcript_id "ENSMUST00000297343.1"; gene_type "lncRNA"; gene_name "Gm34590"; transcript_type "lncRNA"; transcript_name "Gm34590-218"; exon_number 3; exon_id "ENSMUSE00001587912.1"; level 2; mgi_id "MGI:5593749"; tag "TAGENE"; havana_gene "OTTMUSG00000070343.1";
chr15	HAVANA	exon	36949131	36949291	0	+	.	gene_id "ENSMUSG00000115333.3"; transcript_id "ENSMUST00000297344.1"; gene_type "lncRNA"; gene_name "Gm34590"; transcript_type "lncRNA"; transcript_name "Gm34590-219"; exon_number 4; exon_id "ENSMUSE00001587912.1"; level 2; mgi_id "MGI:5593749"; tag "TAGENE"; havana_gene "OTTMUSG00000070343.1";
chr15	HAVANA	exon	36949131	36949291	0	+	.	gene_id "ENSMUSG00000115333.3"; transcript_id "ENSMUST00000297347.1"; gene_type "lncRNA"; gene_name "Gm34590"; transcript_type "lncRNA"; transcript_name "Gm34590-222"; exon_number 3; exon_id "ENSMUSE00001587912.1"; level 2; mgi_id "MGI:5593749"; tag "TAGENE"; havana_gene "OTTMUSG00000070343.1";
chr15	HAVANA	exon	36949131	36949291	0	+	.	gene_id "ENSMUSG00000115333.3"; transcript_id "ENSMUST00000297346.1"; gene_type "lncRNA"; gene_name "Gm34590"; transcript_type "lncRNA"; transcript_name "Gm34590-221"; exon_number 3; exon_id "ENSMUSE00001587912.1"; level 2; mgi_id "MGI:5593749"; tag "TAGENE"; havana_gene "OTTMUSG00000070343.1";
chr15	HAVANA	exon	36949131	36949291	0	+	.	gene_id "ENSMUSG00000115333.3"; transcript_id "ENSMUST00000297339.1"; gene_type "lncRNA"; gene_name "Gm34590"; transcript_type "lncRNA"; transcript_name "Gm34590-214"; exon_number 4; exon_id "ENSMUSE00001587912.1"; level 2; mgi_id "MGI:5593749"; tag "TAGENE"; havana_gene "OTTMUSG00000070343.1";
chr15	HAVANA	exon	36949131	36949291	0	+	.	gene_id "ENSMUSG00000115333.3"; transcript_id "ENSMUST00000297350.1"; gene_type "lncRNA"; gene_name "Gm34590"; transcript_type "lncRNA"; transcript_name "Gm34590-225"; exon_number 4; exon_id "ENSMUSE00001587912.1"; level 2; mgi_id "MGI:5593749"; tag "TAGENE"; havana_gene "OTTMUSG00000070343.1";
chr15	HAVANA	exon	36949131	36949291	0	+	.	gene_id "ENSMUSG00000115333.3"; transcript_id "ENSMUST00000297353.1"; gene_type "lncRNA"; gene_name "Gm34590"; transcript_type "lncRNA"; transcript_name "Gm34590-228"; exon_number 2; exon_id "ENSMUSE00001587912.1"; level 2; mgi_id "MGI:5593749"; tag "TAGENE"; havana_gene "OTTMUSG00000070343.1";
chr15	HAVANA	exon	36949131	36949291	0	+	.	gene_id "ENSMUSG00000115333.3"; transcript_id "ENSMUST00000297354.1"; gene_type "lncRNA"; gene_name "Gm34590"; transcript_type "lncRNA"; transcript_name "Gm34590-229"; exon_number 2; exon_id "ENSMUSE00001587912.1"; level 2; mgi_id "MGI:5593749"; tag "TAGENE"; havana_gene "OTTMUSG00000070343.1";
chr15	ENSEMBL_gcm37	exon	36949131	36949291	0.150801659557318	+	.	gene_id "ENSMUSG00000115333.3"; transcript_id "ENSMUSG00000115333.3_tx_15"; exon_id "chr15_36949131_36949291_+"; exonnum "4"; txlen "799";
chr15	ENSEMBL_gcm37	exon	36949131	36949291	0.137413729937657	+	.	gene_id "ENSMUSG00000115333.3"; transcript_id "ENSMUSG00000115333.3_tx_18"; exon_id "chr15_36949131_36949291_+"; exonnum "5"; txlen "940";
chr15	ENSEMBL_gcm37	exon	36949131	36949291	3.38890050475795	+	.	gene_id "ENSMUSG00000115333.3"; transcript_id "ENSMUSG00000115333.3_tx_2"; exon_id "chr15_36949131_36949291_+"; exonnum "4"; txlen "695";
chr15	ENSEMBL_gcm37	exon	36949131	36949291	0.102220208505255	+	.	gene_id "ENSMUSG00000115333.3"; transcript_id "ENSMUSG00000115333.3_tx_21"; exon_id "chr15_36949131_36949291_+"; exonnum "6"; txlen "1140";
chr15	ENSEMBL_gcm37	exon	36949131	36949291	0.0858648176755148	+	.	gene_id "ENSMUSG00000115333.3"; transcript_id "ENSMUSG00000115333.3_tx_23"; exon_id "chr15_36949131_36949291_+"; exonnum "4"; txlen "902";
chr15	ENSEMBL_gcm37	exon	36949131	36949291	0.051668881113515	+	.	gene_id "ENSMUSG00000115333.3"; transcript_id "ENSMUSG00000115333.3_tx_28"; exon_id "chr15_36949131_36949291_+"; exonnum "4"; txlen "1048";
chr15	ENSEMBL_gcm37	exon	36949131	36949291	0.051668881113515	+	.	gene_id "ENSMUSG00000115333.3"; transcript_id "ENSMUSG00000115333.3_tx_29"; exon_id "chr15_36949131_36949291_+"; exonnum "5"; txlen "1189";
chr15	ENSEMBL_gcm37	exon	36949131	36949291	2.53536547806564	+	.	gene_id "ENSMUSG00000115333.3"; transcript_id "ENSMUSG00000115333.3_tx_3"; exon_id "chr15_36949131_36949291_+"; exonnum "3"; txlen "554";
chr15	ENSEMBL_gcm37	exon	36949131	36949291	0.0516287171362936	+	.	gene_id "ENSMUSG00000115333.3"; transcript_id "ENSMUSG00000115333.3_tx_32"; exon_id "chr15_36949131_36949291_+"; exonnum "6"; txlen "1389";
chr15	HAVANA	exon	36949131	36949825	0	+	.	gene_id "ENSMUSG00000115333.3"; transcript_id "ENSMUST00000297336.1"; gene_type "lncRNA"; gene_name "Gm34590"; transcript_type "lncRNA"; transcript_name "Gm34590-211"; exon_number 4; exon_id "ENSMUSE00001587925.1"; level 2; mgi_id "MGI:5593749"; tag "TAGENE"; havana_gene "OTTMUSG00000070343.1";
chr15	HAVANA	exon	36949131	36949825	0	+	.	gene_id "ENSMUSG00000115333.3"; transcript_id "ENSMUST00000297362.1"; gene_type "lncRNA"; gene_name "Gm34590"; transcript_type "lncRNA"; transcript_name "Gm34590-237"; exon_number 5; exon_id "ENSMUSE00001587925.1"; level 2; mgi_id "MGI:5593749"; tag "basic"; tag "TAGENE"; havana_gene "OTTMUSG00000070343.1";
chr15	HAVANA	exon	36949131	36949830	0	+	.	gene_id "ENSMUSG00000115333.3"; transcript_id "ENSMUST00000297338.1"; gene_type "lncRNA"; gene_name "Gm34590"; transcript_type "lncRNA"; transcript_name "Gm34590-213"; exon_number 5; exon_id "ENSMUSE00001587905.1"; level 2; mgi_id "MGI:5593749"; tag "basic"; tag "TAGENE"; havana_gene "OTTMUSG00000070343.1";
chr15	HAVANA	exon	36949131	36949830	0	+	.	gene_id "ENSMUSG00000115333.3"; transcript_id "ENSMUST00000297348.1"; gene_type "lncRNA"; gene_name "Gm34590"; transcript_type "lncRNA"; transcript_name "Gm34590-223"; exon_number 5; exon_id "ENSMUSE00001587905.1"; level 2; mgi_id "MGI:5593749"; tag "TAGENE"; havana_gene "OTTMUSG00000070343.1";
chr15	HAVANA	exon	36949131	36949830	0	+	.	gene_id "ENSMUSG00000115333.3"; transcript_id "ENSMUST00000297349.1"; gene_type "lncRNA"; gene_name "Gm34590"; transcript_type "lncRNA"; transcript_name "Gm34590-224"; exon_number 4; exon_id "ENSMUSE00001587905.1"; level 2; mgi_id "MGI:5593749"; tag "TAGENE"; havana_gene "OTTMUSG00000070343.1";
chr15	HAVANA	exon	36949131	36949834	0	+	.	gene_id "ENSMUSG00000115333.3"; transcript_id "ENSMUST00000297355.1"; gene_type "lncRNA"; gene_name "Gm34590"; transcript_type "lncRNA"; transcript_name "Gm34590-230"; exon_number 4; exon_id "ENSMUSE00001587929.1"; level 2; mgi_id "MGI:5593749"; tag "TAGENE"; havana_gene "OTTMUSG00000070343.1";
chr15	HAVANA	exon	36949131	36949834	0	+	.	gene_id "ENSMUSG00000115333.3"; transcript_id "ENSMUST00000297357.1"; gene_type "lncRNA"; gene_name "Gm34590"; transcript_type "lncRNA"; transcript_name "Gm34590-232"; exon_number 6; exon_id "ENSMUSE00001587929.1"; level 2; mgi_id "MGI:5593749"; tag "basic"; tag "TAGENE"; havana_gene "OTTMUSG00000070343.1";
chr15	HAVANA	exon	36949131	36949842	0	+	.	gene_id "ENSMUSG00000115333.3"; transcript_id "ENSMUST00000297356.1"; gene_type "lncRNA"; gene_name "Gm34590"; transcript_type "lncRNA"; transcript_name "Gm34590-231"; exon_number 5; exon_id "ENSMUSE00001587863.1"; level 2; mgi_id "MGI:5593749"; tag "basic"; tag "TAGENE"; havana_gene "OTTMUSG00000070343.1";
chr15	HAVANA	exon	36949131	36949932	0	+	.	gene_id "ENSMUSG00000115333.3"; transcript_id "ENSMUST00000227227.3"; gene_type "lncRNA"; gene_name "Gm34590"; transcript_type "lncRNA"; transcript_name "Gm34590-201"; exon_number 3; exon_id "ENSMUSE00001587884.1"; level 2; mgi_id "MGI:5593749"; tag "TAGENE"; havana_gene "OTTMUSG00000070343.1"; havana_transcript "OTTMUST00000170201.1";
chr15	HAVANA	exon	36949131	36950062	0	+	.	gene_id "ENSMUSG00000115333.3"; transcript_id "ENSMUST00000297332.1"; gene_type "lncRNA"; gene_name "Gm34590"; transcript_type "lncRNA"; transcript_name "Gm34590-207"; exon_number 4; exon_id "ENSMUSE00001587865.1"; level 2; mgi_id "MGI:5593749"; tag "TAGENE"; havana_gene "OTTMUSG00000070343.1";
chr15	HAVANA	exon	36949133	36949830	0	+	.	gene_id "ENSMUSG00000115333.3"; transcript_id "ENSMUST00000297359.1"; gene_type "lncRNA"; gene_name "Gm34590"; transcript_type "lncRNA"; transcript_name "Gm34590-234"; exon_number 3; exon_id "ENSMUSE00001587861.1"; level 2; mgi_id "MGI:5593749"; tag "TAGENE"; havana_gene "OTTMUSG00000070343.1";
chr15	HAVANA	exon	36949133	36949830	0	+	.	gene_id "ENSMUSG00000115333.3"; transcript_id "ENSMUST00000297363.1"; gene_type "lncRNA"; gene_name "Gm34590"; transcript_type "lncRNA"; transcript_name "Gm34590-238"; exon_number 6; exon_id "ENSMUSE00001587861.1"; level 2; mgi_id "MGI:5593749"; tag "TAGENE"; havana_gene "OTTMUSG00000070343.1";
chr15	HAVANA	exon	36949133	36949832	0	+	.	gene_id "ENSMUSG00000115333.3"; transcript_id "ENSMUST00000297334.1"; gene_type "lncRNA"; gene_name "Gm34590"; transcript_type "lncRNA"; transcript_name "Gm34590-209"; exon_number 5; exon_id "ENSMUSE00001587862.1"; level 2; mgi_id "MGI:5593749"; tag "TAGENE"; havana_gene "OTTMUSG00000070343.1";
chr15	HAVANA	exon	36949133	36949932	0	+	.	gene_id "ENSMUSG00000115333.3"; transcript_id "ENSMUST00000297333.1"; gene_type "lncRNA"; gene_name "Gm34590"; transcript_type "lncRNA"; transcript_name "Gm34590-208"; exon_number 4; exon_id "ENSMUSE00001587926.1"; level 2; mgi_id "MGI:5593749"; tag "TAGENE"; havana_gene "OTTMUSG00000070343.1";
chr15	HAVANA	exon	36949149	36949830	0	+	.	gene_id "ENSMUSG00000115333.3"; transcript_id "ENSMUST00000297358.1"; gene_type "lncRNA"; gene_name "Gm34590"; transcript_type "lncRNA"; transcript_name "Gm34590-233"; exon_number 4; exon_id "ENSMUSE00001587900.1"; level 2; mgi_id "MGI:5593749"; tag "basic"; tag "TAGENE"; havana_gene "OTTMUSG00000070343.1";
chr15	HAVANA	exon	36949322	36949830	0	+	.	gene_id "ENSMUSG00000115333.3"; transcript_id "ENSMUST00000297335.1"; gene_type "lncRNA"; gene_name "Gm34590"; transcript_type "lncRNA"; transcript_name "Gm34590-210"; exon_number 4; exon_id "ENSMUSE00001587920.1"; level 2; mgi_id "MGI:5593749"; tag "TAGENE"; havana_gene "OTTMUSG00000070343.1";
chr15	HAVANA	exon	36949322	36949830	0	+	.	gene_id "ENSMUSG00000115333.3"; transcript_id "ENSMUST00000297337.1"; gene_type "lncRNA"; gene_name "Gm34590"; transcript_type "lncRNA"; transcript_name "Gm34590-212"; exon_number 5; exon_id "ENSMUSE00001587920.1"; level 2; mgi_id "MGI:5593749"; tag "TAGENE"; havana_gene "OTTMUSG00000070343.1";
chr15	HAVANA	exon	36949322	36949832	0	+	.	gene_id "ENSMUSG00000115333.3"; transcript_id "ENSMUST00000297361.1"; gene_type "lncRNA"; gene_name "Gm34590"; transcript_type "lncRNA"; transcript_name "Gm34590-236"; exon_number 3; exon_id "ENSMUSE00001587935.1"; level 2; mgi_id "MGI:5593749"; tag "TAGENE"; havana_gene "OTTMUSG00000070343.1";
chr15	HAVANA	exon	36949322	36949851	0	+	.	gene_id "ENSMUSG00000115333.3"; transcript_id "ENSMUST00000297360.1"; gene_type "lncRNA"; gene_name "Gm34590"; transcript_type "lncRNA"; transcript_name "Gm34590-235"; exon_number 4; exon_id "ENSMUSE00001587868.1"; level 2; mgi_id "MGI:5593749"; tag "TAGENE"; havana_gene "OTTMUSG00000070343.1";
chr15	HAVANA	exon	36951536	36951826	0	+	.	gene_id "ENSMUSG00000115333.3"; transcript_id "ENSMUST00000297367.1"; gene_type "lncRNA"; gene_name "Gm34590"; transcript_type "lncRNA"; transcript_name "Gm34590-242"; exon_number 1; exon_id "ENSMUSE00001587894.1"; level 2; mgi_id "MGI:5593749"; tag "TAGENE"; havana_gene "OTTMUSG00000070343.1";
chr15	HAVANA	transcript	36951536	36957325	0	+	.	gene_id "ENSMUSG00000115333.3"; transcript_id "ENSMUST00000297367.1"; gene_type "lncRNA"; gene_name "Gm34590"; transcript_type "lncRNA"; transcript_name "Gm34590-242"; level 2; mgi_id "MGI:5593749"; tag "TAGENE"; havana_gene "OTTMUSG00000070343.1";
chr15	HAVANA	exon	36951571	36951826	0	+	.	gene_id "ENSMUSG00000115333.3"; transcript_id "ENSMUST00000297352.1"; gene_type "lncRNA"; gene_name "Gm34590"; transcript_type "lncRNA"; transcript_name "Gm34590-227"; exon_number 1; exon_id "ENSMUSE00001587893.1"; level 2; mgi_id "MGI:5593749"; tag "TAGENE"; havana_gene "OTTMUSG00000070343.1";
chr15	ENSEMBL_gcm37	exon	36951571	36951826	0.118494833901351	+	.	gene_id "ENSMUSG00000115333.3"; transcript_id "ENSMUSG00000115333.3_tx_20"; exon_id "chr15_36951571_36951826_+"; exonnum "1"; txlen "713";
chr15	HAVANA	transcript	36951571	36963927	0	+	.	gene_id "ENSMUSG00000115333.3"; transcript_id "ENSMUST00000297352.1"; gene_type "lncRNA"; gene_name "Gm34590"; transcript_type "lncRNA"; transcript_name "Gm34590-227"; level 2; mgi_id "MGI:5593749"; tag "TAGENE"; havana_gene "OTTMUSG00000070343.1";
chr15	HAVANA	exon	36953333	36953402	0	+	.	gene_id "ENSMUSG00000115333.3"; transcript_id "ENSMUST00000297328.1"; gene_type "lncRNA"; gene_name "Gm34590"; transcript_type "lncRNA"; transcript_name "Gm34590-203"; exon_number 5; exon_id "ENSMUSE00001587880.1"; level 2; mgi_id "MGI:5593749"; tag "TAGENE"; havana_gene "OTTMUSG00000070343.1";
chr15	HAVANA	exon	36953333	36953402	0	+	.	gene_id "ENSMUSG00000115333.3"; transcript_id "ENSMUST00000297327.1"; gene_type "lncRNA"; gene_name "Gm34590"; transcript_type "lncRNA"; transcript_name "Gm34590-202"; exon_number 4; exon_id "ENSMUSE00001587880.1"; level 2; mgi_id "MGI:5593749"; tag "Ensembl_canonical"; tag "GENCODE_Primary"; tag "TAGENE"; havana_gene "OTTMUSG00000070343.1";
chr15	HAVANA	exon	36953333	36953402	0	+	.	gene_id "ENSMUSG00000115333.3"; transcript_id "ENSMUST00000297329.1"; gene_type "lncRNA"; gene_name "Gm34590"; transcript_type "lncRNA"; transcript_name "Gm34590-204"; exon_number 5; exon_id "ENSMUSE00001587880.1"; level 2; mgi_id "MGI:5593749"; tag "TAGENE"; havana_gene "OTTMUSG00000070343.1";
chr15	HAVANA	exon	36953333	36953402	0	+	.	gene_id "ENSMUSG00000115333.3"; transcript_id "ENSMUST00000297330.1"; gene_type "lncRNA"; gene_name "Gm34590"; transcript_type "lncRNA"; transcript_name "Gm34590-205"; exon_number 3; exon_id "ENSMUSE00001587880.1"; level 2; mgi_id "MGI:5593749"; tag "TAGENE"; havana_gene "OTTMUSG00000070343.1";
chr15	HAVANA	exon	36953333	36953402	0	+	.	gene_id "ENSMUSG00000115333.3"; transcript_id "ENSMUST00000297331.1"; gene_type "lncRNA"; gene_name "Gm34590"; transcript_type "lncRNA"; transcript_name "Gm34590-206"; exon_number 6; exon_id "ENSMUSE00001587880.1"; level 2; mgi_id "MGI:5593749"; tag "basic"; tag "TAGENE"; havana_gene "OTTMUSG00000070343.1";
chr15	HAVANA	exon	36953333	36953402	0	+	.	gene_id "ENSMUSG00000115333.3"; transcript_id "ENSMUST00000297345.1"; gene_type "lncRNA"; gene_name "Gm34590"; transcript_type "lncRNA"; transcript_name "Gm34590-220"; exon_number 6; exon_id "ENSMUSE00001587880.1"; level 2; mgi_id "MGI:5593749"; tag "basic"; tag "TAGENE"; havana_gene "OTTMUSG00000070343.1";
chr15	HAVANA	exon	36953333	36953402	0	+	.	gene_id "ENSMUSG00000115333.3"; transcript_id "ENSMUST00000297343.1"; gene_type "lncRNA"; gene_name "Gm34590"; transcript_type "lncRNA"; transcript_name "Gm34590-218"; exon_number 4; exon_id "ENSMUSE00001587880.1"; level 2; mgi_id "MGI:5593749"; tag "TAGENE"; havana_gene "OTTMUSG00000070343.1";
chr15	HAVANA	exon	36953333	36953402	0	+	.	gene_id "ENSMUSG00000115333.3"; transcript_id "ENSMUST00000297344.1"; gene_type "lncRNA"; gene_name "Gm34590"; transcript_type "lncRNA"; transcript_name "Gm34590-219"; exon_number 5; exon_id "ENSMUSE00001587880.1"; level 2; mgi_id "MGI:5593749"; tag "TAGENE"; havana_gene "OTTMUSG00000070343.1";
chr15	HAVANA	exon	36953333	36953402	0	+	.	gene_id "ENSMUSG00000115333.3"; transcript_id "ENSMUST00000297347.1"; gene_type "lncRNA"; gene_name "Gm34590"; transcript_type "lncRNA"; transcript_name "Gm34590-222"; exon_number 4; exon_id "ENSMUSE00001587880.1"; level 2; mgi_id "MGI:5593749"; tag "TAGENE"; havana_gene "OTTMUSG00000070343.1";
chr15	HAVANA	exon	36953333	36953402	0	+	.	gene_id "ENSMUSG00000115333.3"; transcript_id "ENSMUST00000297346.1"; gene_type "lncRNA"; gene_name "Gm34590"; transcript_type "lncRNA"; transcript_name "Gm34590-221"; exon_number 4; exon_id "ENSMUSE00001587880.1"; level 2; mgi_id "MGI:5593749"; tag "TAGENE"; havana_gene "OTTMUSG00000070343.1";
chr15	HAVANA	exon	36953333	36953402	0	+	.	gene_id "ENSMUSG00000115333.3"; transcript_id "ENSMUST00000297339.1"; gene_type "lncRNA"; gene_name "Gm34590"; transcript_type "lncRNA"; transcript_name "Gm34590-214"; exon_number 5; exon_id "ENSMUSE00001587880.1"; level 2; mgi_id "MGI:5593749"; tag "TAGENE"; havana_gene "OTTMUSG00000070343.1";
chr15	HAVANA	exon	36953333	36953402	0	+	.	gene_id "ENSMUSG00000115333.3"; transcript_id "ENSMUST00000297353.1"; gene_type "lncRNA"; gene_name "Gm34590"; transcript_type "lncRNA"; transcript_name "Gm34590-228"; exon_number 3; exon_id "ENSMUSE00001587880.1"; level 2; mgi_id "MGI:5593749"; tag "TAGENE"; havana_gene "OTTMUSG00000070343.1";
chr15	HAVANA	exon	36953333	36953402	0	+	.	gene_id "ENSMUSG00000115333.3"; transcript_id "ENSMUST00000297354.1"; gene_type "lncRNA"; gene_name "Gm34590"; transcript_type "lncRNA"; transcript_name "Gm34590-229"; exon_number 3; exon_id "ENSMUSE00001587880.1"; level 2; mgi_id "MGI:5593749"; tag "TAGENE"; havana_gene "OTTMUSG00000070343.1";
chr15	HAVANA	exon	36953333	36953402	0	+	.	gene_id "ENSMUSG00000115333.3"; transcript_id "ENSMUST00000297367.1"; gene_type "lncRNA"; gene_name "Gm34590"; transcript_type "lncRNA"; transcript_name "Gm34590-242"; exon_number 2; exon_id "ENSMUSE00001587880.1"; level 2; mgi_id "MGI:5593749"; tag "TAGENE"; havana_gene "OTTMUSG00000070343.1";
chr15	HAVANA	exon	36953333	36953402	0	+	.	gene_id "ENSMUSG00000115333.3"; transcript_id "ENSMUST00000297352.1"; gene_type "lncRNA"; gene_name "Gm34590"; transcript_type "lncRNA"; transcript_name "Gm34590-227"; exon_number 2; exon_id "ENSMUSE00001587880.1"; level 2; mgi_id "MGI:5593749"; tag "TAGENE"; havana_gene "OTTMUSG00000070343.1";
chr15	ENSEMBL_gcm37	exon	36953333	36953402	0.150801659557318	+	.	gene_id "ENSMUSG00000115333.3"; transcript_id "ENSMUSG00000115333.3_tx_15"; exon_id "chr15_36953333_36953402_+"; exonnum "5"; txlen "799";
chr15	ENSEMBL_gcm37	exon	36953333	36953402	0.143939160450912	+	.	gene_id "ENSMUSG00000115333.3"; transcript_id "ENSMUSG00000115333.3_tx_16"; exon_id "chr15_36953333_36953402_+"; exonnum "4"; txlen "638";
chr15	ENSEMBL_gcm37	exon	36953333	36953402	0.137413729937657	+	.	gene_id "ENSMUSG00000115333.3"; transcript_id "ENSMUSG00000115333.3_tx_18"; exon_id "chr15_36953333_36953402_+"; exonnum "6"; txlen "940";
chr15	ENSEMBL_gcm37	exon	36953333	36953402	0.137413729937657	+	.	gene_id "ENSMUSG00000115333.3"; transcript_id "ENSMUSG00000115333.3_tx_19"; exon_id "chr15_36953333_36953402_+"; exonnum "5"; txlen "779";
chr15	ENSEMBL_gcm37	exon	36953333	36953402	3.38890050475795	+	.	gene_id "ENSMUSG00000115333.3"; transcript_id "ENSMUSG00000115333.3_tx_2"; exon_id "chr15_36953333_36953402_+"; exonnum "5"; txlen "695";
chr15	ENSEMBL_gcm37	exon	36953333	36953402	0.118494833901351	+	.	gene_id "ENSMUSG00000115333.3"; transcript_id "ENSMUSG00000115333.3_tx_20"; exon_id "chr15_36953333_36953402_+"; exonnum "2"; txlen "713";
chr15	ENSEMBL_gcm37	exon	36953333	36953402	0.102220208505255	+	.	gene_id "ENSMUSG00000115333.3"; transcript_id "ENSMUSG00000115333.3_tx_21"; exon_id "chr15_36953333_36953402_+"; exonnum "7"; txlen "1140";
chr15	ENSEMBL_gcm37	exon	36953333	36953402	0.0858648176755148	+	.	gene_id "ENSMUSG00000115333.3"; transcript_id "ENSMUSG00000115333.3_tx_23"; exon_id "chr15_36953333_36953402_+"; exonnum "5"; txlen "902";
chr15	ENSEMBL_gcm37	exon	36953333	36953402	0.0858648176755148	+	.	gene_id "ENSMUSG00000115333.3"; transcript_id "ENSMUSG00000115333.3_tx_24"; exon_id "chr15_36953333_36953402_+"; exonnum "4"; txlen "741";
chr15	ENSEMBL_gcm37	exon	36953333	36953402	0.0816338347426263	+	.	gene_id "ENSMUSG00000115333.3"; transcript_id "ENSMUSG00000115333.3_tx_26"; exon_id "chr15_36953333_36953402_+"; exonnum "6"; txlen "979";
chr15	ENSEMBL_gcm37	exon	36953333	36953402	0.051668881113515	+	.	gene_id "ENSMUSG00000115333.3"; transcript_id "ENSMUSG00000115333.3_tx_28"; exon_id "chr15_36953333_36953402_+"; exonnum "5"; txlen "1048";
chr15	ENSEMBL_gcm37	exon	36953333	36953402	0.051668881113515	+	.	gene_id "ENSMUSG00000115333.3"; transcript_id "ENSMUSG00000115333.3_tx_29"; exon_id "chr15_36953333_36953402_+"; exonnum "6"; txlen "1189";
chr15	ENSEMBL_gcm37	exon	36953333	36953402	2.53536547806564	+	.	gene_id "ENSMUSG00000115333.3"; transcript_id "ENSMUSG00000115333.3_tx_3"; exon_id "chr15_36953333_36953402_+"; exonnum "4"; txlen "554";
chr15	ENSEMBL_gcm37	exon	36953333	36953402	0.051668881113515	+	.	gene_id "ENSMUSG00000115333.3"; transcript_id "ENSMUSG00000115333.3_tx_30"; exon_id "chr15_36953333_36953402_+"; exonnum "4"; txlen "887";
chr15	ENSEMBL_gcm37	exon	36953333	36953402	0.051668881113515	+	.	gene_id "ENSMUSG00000115333.3"; transcript_id "ENSMUSG00000115333.3_tx_31"; exon_id "chr15_36953333_36953402_+"; exonnum "5"; txlen "1028";
chr15	ENSEMBL_gcm37	exon	36953333	36953402	0.0516287171362936	+	.	gene_id "ENSMUSG00000115333.3"; transcript_id "ENSMUSG00000115333.3_tx_32"; exon_id "chr15_36953333_36953402_+"; exonnum "7"; txlen "1389";
chr15	ENSEMBL_gcm37	exon	36953333	36953402	0.0516287171362936	+	.	gene_id "ENSMUSG00000115333.3"; transcript_id "ENSMUSG00000115333.3_tx_33"; exon_id "chr15_36953333_36953402_+"; exonnum "6"; txlen "1228";
chr15	ENSEMBL_gcm37	exon	36953333	36953402	1.25840860180063	+	.	gene_id "ENSMUSG00000115333.3"; transcript_id "ENSMUSG00000115333.3_tx_5"; exon_id "chr15_36953333_36953402_+"; exonnum "4"; txlen "534";
chr15	HAVANA	exon	36953333	36953789	0	+	.	gene_id "ENSMUSG00000115333.3"; transcript_id "ENSMUST00000297350.1"; gene_type "lncRNA"; gene_name "Gm34590"; transcript_type "lncRNA"; transcript_name "Gm34590-225"; exon_number 5; exon_id "ENSMUSE00001587877.1"; level 2; mgi_id "MGI:5593749"; tag "TAGENE"; havana_gene "OTTMUSG00000070343.1";
chr15	HAVANA	exon	36955365	36955530	0	+	.	gene_id "ENSMUSG00000115333.3"; transcript_id "ENSMUST00000297328.1"; gene_type "lncRNA"; gene_name "Gm34590"; transcript_type "lncRNA"; transcript_name "Gm34590-203"; exon_number 6; exon_id "ENSMUSE00001587879.1"; level 2; mgi_id "MGI:5593749"; tag "TAGENE"; havana_gene "OTTMUSG00000070343.1";
chr15	HAVANA	exon	36955365	36955530	0	+	.	gene_id "ENSMUSG00000115333.3"; transcript_id "ENSMUST00000297327.1"; gene_type "lncRNA"; gene_name "Gm34590"; transcript_type "lncRNA"; transcript_name "Gm34590-202"; exon_number 5; exon_id "ENSMUSE00001587879.1"; level 2; mgi_id "MGI:5593749"; tag "Ensembl_canonical"; tag "GENCODE_Primary"; tag "TAGENE"; havana_gene "OTTMUSG00000070343.1";
chr15	HAVANA	exon	36955365	36955530	0	+	.	gene_id "ENSMUSG00000115333.3"; transcript_id "ENSMUST00000297329.1"; gene_type "lncRNA"; gene_name "Gm34590"; transcript_type "lncRNA"; transcript_name "Gm34590-204"; exon_number 6; exon_id "ENSMUSE00001587879.1"; level 2; mgi_id "MGI:5593749"; tag "TAGENE"; havana_gene "OTTMUSG00000070343.1";
chr15	HAVANA	exon	36955365	36955530	0	+	.	gene_id "ENSMUSG00000115333.3"; transcript_id "ENSMUST00000297330.1"; gene_type "lncRNA"; gene_name "Gm34590"; transcript_type "lncRNA"; transcript_name "Gm34590-205"; exon_number 4; exon_id "ENSMUSE00001587879.1"; level 2; mgi_id "MGI:5593749"; tag "TAGENE"; havana_gene "OTTMUSG00000070343.1";
chr15	HAVANA	exon	36955365	36955530	0	+	.	gene_id "ENSMUSG00000115333.3"; transcript_id "ENSMUST00000297331.1"; gene_type "lncRNA"; gene_name "Gm34590"; transcript_type "lncRNA"; transcript_name "Gm34590-206"; exon_number 7; exon_id "ENSMUSE00001587879.1"; level 2; mgi_id "MGI:5593749"; tag "basic"; tag "TAGENE"; havana_gene "OTTMUSG00000070343.1";
chr15	HAVANA	exon	36955365	36955530	0	+	.	gene_id "ENSMUSG00000115333.3"; transcript_id "ENSMUST00000297343.1"; gene_type "lncRNA"; gene_name "Gm34590"; transcript_type "lncRNA"; transcript_name "Gm34590-218"; exon_number 5; exon_id "ENSMUSE00001587879.1"; level 2; mgi_id "MGI:5593749"; tag "TAGENE"; havana_gene "OTTMUSG00000070343.1";
chr15	HAVANA	exon	36955365	36955530	0	+	.	gene_id "ENSMUSG00000115333.3"; transcript_id "ENSMUST00000297344.1"; gene_type "lncRNA"; gene_name "Gm34590"; transcript_type "lncRNA"; transcript_name "Gm34590-219"; exon_number 6; exon_id "ENSMUSE00001587879.1"; level 2; mgi_id "MGI:5593749"; tag "TAGENE"; havana_gene "OTTMUSG00000070343.1";
chr15	HAVANA	exon	36955365	36955530	0	+	.	gene_id "ENSMUSG00000115333.3"; transcript_id "ENSMUST00000297346.1"; gene_type "lncRNA"; gene_name "Gm34590"; transcript_type "lncRNA"; transcript_name "Gm34590-221"; exon_number 5; exon_id "ENSMUSE00001587879.1"; level 2; mgi_id "MGI:5593749"; tag "TAGENE"; havana_gene "OTTMUSG00000070343.1";
chr15	HAVANA	exon	36955365	36955530	0	+	.	gene_id "ENSMUSG00000115333.3"; transcript_id "ENSMUST00000297353.1"; gene_type "lncRNA"; gene_name "Gm34590"; transcript_type "lncRNA"; transcript_name "Gm34590-228"; exon_number 4; exon_id "ENSMUSE00001587879.1"; level 2; mgi_id "MGI:5593749"; tag "TAGENE"; havana_gene "OTTMUSG00000070343.1";
chr15	HAVANA	exon	36955365	36955530	0	+	.	gene_id "ENSMUSG00000115333.3"; transcript_id "ENSMUST00000297367.1"; gene_type "lncRNA"; gene_name "Gm34590"; transcript_type "lncRNA"; transcript_name "Gm34590-242"; exon_number 3; exon_id "ENSMUSE00001587879.1"; level 2; mgi_id "MGI:5593749"; tag "TAGENE"; havana_gene "OTTMUSG00000070343.1";
chr15	HAVANA	exon	36955365	36955530	0	+	.	gene_id "ENSMUSG00000115333.3"; transcript_id "ENSMUST00000297352.1"; gene_type "lncRNA"; gene_name "Gm34590"; transcript_type "lncRNA"; transcript_name "Gm34590-227"; exon_number 3; exon_id "ENSMUSE00001587879.1"; level 2; mgi_id "MGI:5593749"; tag "TAGENE"; havana_gene "OTTMUSG00000070343.1";
chr15	ENSEMBL_gcm37	exon	36955365	36955530	0.118494833901351	+	.	gene_id "ENSMUSG00000115333.3"; transcript_id "ENSMUSG00000115333.3_tx_20"; exon_id "chr15_36955365_36955530_+"; exonnum "3"; txlen "713";
chr15	ENSEMBL_gcm37	exon	36955365	36955530	0.051668881113515	+	.	gene_id "ENSMUSG00000115333.3"; transcript_id "ENSMUSG00000115333.3_tx_28"; exon_id "chr15_36955365_36955530_+"; exonnum "6"; txlen "1048";
chr15	ENSEMBL_gcm37	exon	36955365	36955530	0.051668881113515	+	.	gene_id "ENSMUSG00000115333.3"; transcript_id "ENSMUSG00000115333.3_tx_29"; exon_id "chr15_36955365_36955530_+"; exonnum "7"; txlen "1189";
chr15	ENSEMBL_gcm37	exon	36955365	36955530	0.051668881113515	+	.	gene_id "ENSMUSG00000115333.3"; transcript_id "ENSMUSG00000115333.3_tx_30"; exon_id "chr15_36955365_36955530_+"; exonnum "5"; txlen "887";
chr15	ENSEMBL_gcm37	exon	36955365	36955530	0.051668881113515	+	.	gene_id "ENSMUSG00000115333.3"; transcript_id "ENSMUSG00000115333.3_tx_31"; exon_id "chr15_36955365_36955530_+"; exonnum "6"; txlen "1028";
chr15	ENSEMBL_gcm37	exon	36955365	36955530	0.0516287171362936	+	.	gene_id "ENSMUSG00000115333.3"; transcript_id "ENSMUSG00000115333.3_tx_32"; exon_id "chr15_36955365_36955530_+"; exonnum "8"; txlen "1389";
chr15	ENSEMBL_gcm37	exon	36955365	36955530	0.0516287171362936	+	.	gene_id "ENSMUSG00000115333.3"; transcript_id "ENSMUSG00000115333.3_tx_33"; exon_id "chr15_36955365_36955530_+"; exonnum "7"; txlen "1228";
chr15	HAVANA	exon	36955365	36956634	0	+	.	gene_id "ENSMUSG00000115333.3"; transcript_id "ENSMUST00000297345.1"; gene_type "lncRNA"; gene_name "Gm34590"; transcript_type "lncRNA"; transcript_name "Gm34590-220"; exon_number 7; exon_id "ENSMUSE00001587931.1"; level 2; mgi_id "MGI:5593749"; tag "basic"; tag "TAGENE"; havana_gene "OTTMUSG00000070343.1";
chr15	HAVANA	exon	36955365	36956634	0	+	.	gene_id "ENSMUSG00000115333.3"; transcript_id "ENSMUST00000297347.1"; gene_type "lncRNA"; gene_name "Gm34590"; transcript_type "lncRNA"; transcript_name "Gm34590-222"; exon_number 5; exon_id "ENSMUSE00001587931.1"; level 2; mgi_id "MGI:5593749"; tag "TAGENE"; havana_gene "OTTMUSG00000070343.1";
chr15	HAVANA	exon	36955365	36956636	0	+	.	gene_id "ENSMUSG00000115333.3"; transcript_id "ENSMUST00000297354.1"; gene_type "lncRNA"; gene_name "Gm34590"; transcript_type "lncRNA"; transcript_name "Gm34590-229"; exon_number 4; exon_id "ENSMUSE00001587928.1"; level 2; mgi_id "MGI:5593749"; tag "TAGENE"; havana_gene "OTTMUSG00000070343.1";
chr15	sragcm37_mid	exon	36955734	36955954	0.118494833901351	+	.	gene_id "ENSMUSG00000115333.3"; transcript_id "ENSMUSG00000115333.3_tx_20"; exon_id "chr15_36955734_36955954_+"; exonnum "4"; txlen "713";
chr15	sragcm37_mid	exon	36955734	36955954	0.051668881113515	+	.	gene_id "ENSMUSG00000115333.3"; transcript_id "ENSMUSG00000115333.3_tx_28"; exon_id "chr15_36955734_36955954_+"; exonnum "7"; txlen "1048";
chr15	sragcm37_mid	exon	36955734	36955954	0.051668881113515	+	.	gene_id "ENSMUSG00000115333.3"; transcript_id "ENSMUSG00000115333.3_tx_29"; exon_id "chr15_36955734_36955954_+"; exonnum "8"; txlen "1189";
chr15	sragcm37_mid	exon	36955734	36955954	0.051668881113515	+	.	gene_id "ENSMUSG00000115333.3"; transcript_id "ENSMUSG00000115333.3_tx_30"; exon_id "chr15_36955734_36955954_+"; exonnum "6"; txlen "887";
chr15	sragcm37_mid	exon	36955734	36955954	0.051668881113515	+	.	gene_id "ENSMUSG00000115333.3"; transcript_id "ENSMUSG00000115333.3_tx_31"; exon_id "chr15_36955734_36955954_+"; exonnum "7"; txlen "1028";
chr15	sragcm37_mid	exon	36955734	36955954	0.0516287171362936	+	.	gene_id "ENSMUSG00000115333.3"; transcript_id "ENSMUSG00000115333.3_tx_32"; exon_id "chr15_36955734_36955954_+"; exonnum "9"; txlen "1389";
chr15	sragcm37_mid	exon	36955734	36955954	0.0516287171362936	+	.	gene_id "ENSMUSG00000115333.3"; transcript_id "ENSMUSG00000115333.3_tx_33"; exon_id "chr15_36955734_36955954_+"; exonnum "8"; txlen "1228";
chr15	HAVANA	exon	36955734	36956638	0	+	.	gene_id "ENSMUSG00000115333.3"; transcript_id "ENSMUST00000297346.1"; gene_type "lncRNA"; gene_name "Gm34590"; transcript_type "lncRNA"; transcript_name "Gm34590-221"; exon_number 6; exon_id "ENSMUSE00001587930.1"; level 2; mgi_id "MGI:5593749"; tag "TAGENE"; havana_gene "OTTMUSG00000070343.1";
chr15	sragcm37_ss	exon	36956142	36956279	0.150801659557318	+	.	gene_id "ENSMUSG00000115333.3"; transcript_id "ENSMUSG00000115333.3_tx_15"; exon_id "chr15_36956142_36956279_+"; exonnum "6"; txlen "799";
chr15	sragcm37_ss	exon	36956142	36956279	0.143939160450912	+	.	gene_id "ENSMUSG00000115333.3"; transcript_id "ENSMUSG00000115333.3_tx_16"; exon_id "chr15_36956142_36956279_+"; exonnum "5"; txlen "638";
chr15	sragcm37_ss	exon	36956142	36956279	0.137413729937657	+	.	gene_id "ENSMUSG00000115333.3"; transcript_id "ENSMUSG00000115333.3_tx_18"; exon_id "chr15_36956142_36956279_+"; exonnum "7"; txlen "940";
chr15	sragcm37_ss	exon	36956142	36956279	0.137413729937657	+	.	gene_id "ENSMUSG00000115333.3"; transcript_id "ENSMUSG00000115333.3_tx_19"; exon_id "chr15_36956142_36956279_+"; exonnum "6"; txlen "779";
chr15	sragcm37_ss	exon	36956142	36956279	3.38890050475795	+	.	gene_id "ENSMUSG00000115333.3"; transcript_id "ENSMUSG00000115333.3_tx_2"; exon_id "chr15_36956142_36956279_+"; exonnum "6"; txlen "695";
chr15	sragcm37_ss	exon	36956142	36956279	0.102220208505255	+	.	gene_id "ENSMUSG00000115333.3"; transcript_id "ENSMUSG00000115333.3_tx_21"; exon_id "chr15_36956142_36956279_+"; exonnum "8"; txlen "1140";
chr15	sragcm37_ss	exon	36956142	36956279	0.0858648176755148	+	.	gene_id "ENSMUSG00000115333.3"; transcript_id "ENSMUSG00000115333.3_tx_23"; exon_id "chr15_36956142_36956279_+"; exonnum "6"; txlen "902";
chr15	sragcm37_ss	exon	36956142	36956279	0.0858648176755148	+	.	gene_id "ENSMUSG00000115333.3"; transcript_id "ENSMUSG00000115333.3_tx_24"; exon_id "chr15_36956142_36956279_+"; exonnum "5"; txlen "741";
chr15	sragcm37_ss	exon	36956142	36956279	0.0816338347426263	+	.	gene_id "ENSMUSG00000115333.3"; transcript_id "ENSMUSG00000115333.3_tx_26"; exon_id "chr15_36956142_36956279_+"; exonnum "7"; txlen "979";
chr15	sragcm37_ss	exon	36956142	36956279	2.53536547806564	+	.	gene_id "ENSMUSG00000115333.3"; transcript_id "ENSMUSG00000115333.3_tx_3"; exon_id "chr15_36956142_36956279_+"; exonnum "5"; txlen "554";
chr15	sragcm37_ss	exon	36956142	36956279	1.25840860180063	+	.	gene_id "ENSMUSG00000115333.3"; transcript_id "ENSMUSG00000115333.3_tx_5"; exon_id "chr15_36956142_36956279_+"; exonnum "5"; txlen "534";
chr15	HAVANA	exon	36957247	36957325	0	+	.	gene_id "ENSMUSG00000115333.3"; transcript_id "ENSMUST00000297328.1"; gene_type "lncRNA"; gene_name "Gm34590"; transcript_type "lncRNA"; transcript_name "Gm34590-203"; exon_number 7; exon_id "ENSMUSE00001587907.1"; level 2; mgi_id "MGI:5593749"; tag "TAGENE"; havana_gene "OTTMUSG00000070343.1";
chr15	HAVANA	exon	36957247	36957325	0	+	.	gene_id "ENSMUSG00000115333.3"; transcript_id "ENSMUST00000297329.1"; gene_type "lncRNA"; gene_name "Gm34590"; transcript_type "lncRNA"; transcript_name "Gm34590-204"; exon_number 7; exon_id "ENSMUSE00001587907.1"; level 2; mgi_id "MGI:5593749"; tag "TAGENE"; havana_gene "OTTMUSG00000070343.1";
chr15	HAVANA	exon	36957247	36957325	0	+	.	gene_id "ENSMUSG00000115333.3"; transcript_id "ENSMUST00000297331.1"; gene_type "lncRNA"; gene_name "Gm34590"; transcript_type "lncRNA"; transcript_name "Gm34590-206"; exon_number 8; exon_id "ENSMUSE00001587907.1"; level 2; mgi_id "MGI:5593749"; tag "basic"; tag "TAGENE"; havana_gene "OTTMUSG00000070343.1";
chr15	HAVANA	exon	36957247	36957325	0	+	.	gene_id "ENSMUSG00000115333.3"; transcript_id "ENSMUST00000297343.1"; gene_type "lncRNA"; gene_name "Gm34590"; transcript_type "lncRNA"; transcript_name "Gm34590-218"; exon_number 6; exon_id "ENSMUSE00001587907.1"; level 2; mgi_id "MGI:5593749"; tag "TAGENE"; havana_gene "OTTMUSG00000070343.1";
chr15	HAVANA	exon	36957247	36957325	0	+	.	gene_id "ENSMUSG00000115333.3"; transcript_id "ENSMUST00000297353.1"; gene_type "lncRNA"; gene_name "Gm34590"; transcript_type "lncRNA"; transcript_name "Gm34590-228"; exon_number 5; exon_id "ENSMUSE00001587907.1"; level 2; mgi_id "MGI:5593749"; tag "TAGENE"; havana_gene "OTTMUSG00000070343.1";
chr15	HAVANA	exon	36957247	36957325	0	+	.	gene_id "ENSMUSG00000115333.3"; transcript_id "ENSMUST00000297367.1"; gene_type "lncRNA"; gene_name "Gm34590"; transcript_type "lncRNA"; transcript_name "Gm34590-242"; exon_number 4; exon_id "ENSMUSE00001587907.1"; level 2; mgi_id "MGI:5593749"; tag "TAGENE"; havana_gene "OTTMUSG00000070343.1";
chr15	HAVANA	exon	36957247	36957326	0	+	.	gene_id "ENSMUSG00000115333.3"; transcript_id "ENSMUST00000297330.1"; gene_type "lncRNA"; gene_name "Gm34590"; transcript_type "lncRNA"; transcript_name "Gm34590-205"; exon_number 5; exon_id "ENSMUSE00001587892.1"; level 2; mgi_id "MGI:5593749"; tag "TAGENE"; havana_gene "OTTMUSG00000070343.1";
chr15	HAVANA	exon	36957247	36957329	0	+	.	gene_id "ENSMUSG00000115333.3"; transcript_id "ENSMUST00000297344.1"; gene_type "lncRNA"; gene_name "Gm34590"; transcript_type "lncRNA"; transcript_name "Gm34590-219"; exon_number 7; exon_id "ENSMUSE00001587891.1"; level 2; mgi_id "MGI:5593749"; tag "TAGENE"; havana_gene "OTTMUSG00000070343.1";
chr15	HAVANA	exon	36957247	36957340	0	+	.	gene_id "ENSMUSG00000115333.3"; transcript_id "ENSMUST00000297327.1"; gene_type "lncRNA"; gene_name "Gm34590"; transcript_type "lncRNA"; transcript_name "Gm34590-202"; exon_number 6; exon_id "ENSMUSE00001587934.1"; level 2; mgi_id "MGI:5593749"; tag "Ensembl_canonical"; tag "GENCODE_Primary"; tag "TAGENE"; havana_gene "OTTMUSG00000070343.1";
chr15	HAVANA	exon	36963755	36963922	0	+	.	gene_id "ENSMUSG00000115333.3"; transcript_id "ENSMUST00000297339.1"; gene_type "lncRNA"; gene_name "Gm34590"; transcript_type "lncRNA"; transcript_name "Gm34590-214"; exon_number 6; exon_id "ENSMUSE00001587944.1"; level 2; mgi_id "MGI:5593749"; tag "TAGENE"; havana_gene "OTTMUSG00000070343.1";
chr15	HAVANA	exon	36963755	36963927	0	+	.	gene_id "ENSMUSG00000115333.3"; transcript_id "ENSMUST00000297352.1"; gene_type "lncRNA"; gene_name "Gm34590"; transcript_type "lncRNA"; transcript_name "Gm34590-227"; exon_number 4; exon_id "ENSMUSE00001587918.1"; level 2; mgi_id "MGI:5593749"; tag "TAGENE"; havana_gene "OTTMUSG00000070343.1";
chr15	HAVANA	exon	36979766	36980349	0	+	.	gene_id "ENSMUSG00000130135.1"; transcript_id "ENSMUST00000298238.1"; gene_type "lncRNA"; gene_name "ENSMUSG00000130135"; transcript_type "lncRNA"; transcript_name "ENSMUST00000298238"; exon_number 1; exon_id "ENSMUSE00001589579.1"; level 2; tag "basic"; tag "Ensembl_canonical"; tag "GENCODE_Primary"; tag "TAGENE";
chr15	ENSEMBL_gcm37	exon	36979766	36980349	0.203520103418155	+	.	gene_id "ENSMUSG00000130135.1"; transcript_id "ENSMUSG00000130135.1_tx_1"; exon_id "chr15_36979766_36980349_+"; exonnum "1"; txlen "1298";
chr15	HAVANA	gene	36979766	36980848	0	+	.	gene_id "ENSMUSG00000130135.1"; gene_type "lncRNA"; gene_name "ENSMUSG00000130135"; level 2;
chr15	HAVANA	transcript	36979766	36980848	0	+	.	gene_id "ENSMUSG00000130135.1"; transcript_id "ENSMUST00000298238.1"; gene_type "lncRNA"; gene_name "ENSMUSG00000130135"; transcript_type "lncRNA"; transcript_name "ENSMUST00000298238"; level 2; tag "basic"; tag "Ensembl_canonical"; tag "GENCODE_Primary"; tag "TAGENE";
chr15	HAVANA	exon	36980611	36980848	0	+	.	gene_id "ENSMUSG00000130135.1"; transcript_id "ENSMUST00000298238.1"; gene_type "lncRNA"; gene_name "ENSMUSG00000130135"; transcript_type "lncRNA"; transcript_name "ENSMUST00000298238"; exon_number 2; exon_id "ENSMUSE00001589580.1"; level 2; tag "basic"; tag "Ensembl_canonical"; tag "GENCODE_Primary"; tag "TAGENE";
chr15	sragcm37_mid	exon	36993336	36994049	0.203520103418155	+	.	gene_id "ENSMUSG00000130135.1"; transcript_id "ENSMUSG00000130135.1_tx_1"; exon_id "chr15_36993336_36994049_+"; exonnum "2"; txlen "1298";
chr15	HAVANA	exon	37007767	37007853	0	+	.	gene_id "ENSMUSG00000097259.4"; transcript_id "ENSMUST00000181411.2"; gene_type "lncRNA"; gene_name "Gm26766"; transcript_type "lncRNA"; transcript_name "Gm26766-201"; exon_number 1; exon_id "ENSMUSE00001187158.2"; level 2; transcript_support_level "1"; mgi_id "MGI:5477260"; tag "basic"; tag "Ensembl_canonical"; tag "GENCODE_Primary"; havana_gene "OTTMUSG00000070420.1"; havana_transcript "OTTMUST00000170311.1";
chr15	HAVANA	gene	37007767	37044344	0	+	.	gene_id "ENSMUSG00000097259.4"; gene_type "lncRNA"; gene_name "Gm26766"; level 2; mgi_id "MGI:5477260"; havana_gene "OTTMUSG00000070420.1";
chr15	HAVANA	transcript	37007767	37044344	0	+	.	gene_id "ENSMUSG00000097259.4"; transcript_id "ENSMUST00000181411.2"; gene_type "lncRNA"; gene_name "Gm26766"; transcript_type "lncRNA"; transcript_name "Gm26766-201"; level 2; transcript_support_level "1"; mgi_id "MGI:5477260"; tag "basic"; tag "Ensembl_canonical"; tag "GENCODE_Primary"; havana_gene "OTTMUSG00000070420.1"; havana_transcript "OTTMUST00000170311.1";
chr15	HAVANA	transcript	37007772	37008717	0	+	.	gene_id "ENSMUSG00000097259.4"; transcript_id "ENSMUST00000298400.1"; gene_type "lncRNA"; gene_name "Gm26766"; transcript_type "lncRNA"; transcript_name "Gm26766-203"; level 2; mgi_id "MGI:5477260"; tag "TAGENE"; havana_gene "OTTMUSG00000070420.1";
chr15	HAVANA	exon	37007772	37008717	0	+	.	gene_id "ENSMUSG00000097259.4"; transcript_id "ENSMUST00000298400.1"; gene_type "lncRNA"; gene_name "Gm26766"; transcript_type "lncRNA"; transcript_name "Gm26766-203"; exon_number 1; exon_id "ENSMUSE00001589940.1"; level 2; mgi_id "MGI:5477260"; tag "TAGENE"; havana_gene "OTTMUSG00000070420.1";
chr15	HAVANA	exon	37007827	37010114	0	+	.	gene_id "ENSMUSG00000097259.4"; transcript_id "ENSMUST00000227544.2"; gene_type "lncRNA"; gene_name "Gm26766"; transcript_type "lncRNA"; transcript_name "Gm26766-202"; exon_number 1; exon_id "ENSMUSE00001434454.2"; level 2; mgi_id "MGI:5477260"; tag "basic"; havana_gene "OTTMUSG00000070420.1"; havana_transcript "OTTMUST00000170312.1";
chr15	ENSEMBL_gcm37	exon	37007827	37010114	0.00681005920519057	+	.	gene_id "ENSMUSG00000097259.4"; transcript_id "ENSMUSG00000097259.4_tx_10"; exon_id "chr15_37007827_37010114_+"; exonnum "1"; txlen "2562";
chr15	ENSEMBL_gcm37	exon	37007827	37010114	0.0030266929800847	+	.	gene_id "ENSMUSG00000097259.4"; transcript_id "ENSMUSG00000097259.4_tx_12"; exon_id "chr15_37007827_37010114_+"; exonnum "1"; txlen "2851";
chr15	ENSEMBL_gcm37	exon	37007827	37010114	0.0343781134671848	+	.	gene_id "ENSMUSG00000097259.4"; transcript_id "ENSMUSG00000097259.4_tx_4"; exon_id "chr15_37007827_37010114_+"; exonnum "1"; txlen "3111";
chr15	HAVANA	transcript	37007827	37018846	0	+	.	gene_id "ENSMUSG00000097259.4"; transcript_id "ENSMUST00000227544.2"; gene_type "lncRNA"; gene_name "Gm26766"; transcript_type "lncRNA"; transcript_name "Gm26766-202"; level 2; mgi_id "MGI:5477260"; tag "basic"; havana_gene "OTTMUSG00000070420.1"; havana_transcript "OTTMUST00000170312.1";
chr15	sragcm37_mid	exon	37014119	37014150	0.00681005920519057	+	.	gene_id "ENSMUSG00000097259.4"; transcript_id "ENSMUSG00000097259.4_tx_10"; exon_id "chr15_37014119_37014150_+"; exonnum "2"; txlen "2562";
chr15	sragcm37_ss	exon	37015870	37016111	0.00681005920519057	+	.	gene_id "ENSMUSG00000097259.4"; transcript_id "ENSMUSG00000097259.4_tx_10"; exon_id "chr15_37015870_37016111_+"; exonnum "3"; txlen "2562";
chr15	HAVANA	exon	37018788	37018846	0	+	.	gene_id "ENSMUSG00000097259.4"; transcript_id "ENSMUST00000227544.2"; gene_type "lncRNA"; gene_name "Gm26766"; transcript_type "lncRNA"; transcript_name "Gm26766-202"; exon_number 2; exon_id "ENSMUSE00001434909.2"; level 2; mgi_id "MGI:5477260"; tag "basic"; havana_gene "OTTMUSG00000070420.1"; havana_transcript "OTTMUST00000170312.1";
chr15	HAVANA	exon	37018788	37018963	0	+	.	gene_id "ENSMUSG00000097259.4"; transcript_id "ENSMUST00000181411.2"; gene_type "lncRNA"; gene_name "Gm26766"; transcript_type "lncRNA"; transcript_name "Gm26766-201"; exon_number 2; exon_id "ENSMUSE00001101161.2"; level 2; transcript_support_level "1"; mgi_id "MGI:5477260"; tag "basic"; tag "Ensembl_canonical"; tag "GENCODE_Primary"; havana_gene "OTTMUSG00000070420.1"; havana_transcript "OTTMUST00000170311.1";
chr15	ENSEMBL_gcm37	exon	37018788	37018963	0.0030266929800847	+	.	gene_id "ENSMUSG00000097259.4"; transcript_id "ENSMUSG00000097259.4_tx_12"; exon_id "chr15_37018788_37018963_+"; exonnum "2"; txlen "2851";
chr15	ENSEMBL_gcm37	exon	37018788	37018963	0.0343781134671848	+	.	gene_id "ENSMUSG00000097259.4"; transcript_id "ENSMUSG00000097259.4_tx_4"; exon_id "chr15_37018788_37018963_+"; exonnum "2"; txlen "3111";
chr15	sragcm37_es	exon	37020721	37020931	0.00416170284761646	+	.	gene_id "ENSMUSG00000097259.4"; transcript_id "ENSMUSG00000097259.4_tx_11"; exon_id "chr15_37020721_37020931_+"; exonnum "1"; txlen "913";
chr15	sragcm37_es	exon	37020721	37020931	0.0147551282779129	+	.	gene_id "ENSMUSG00000097259.4"; transcript_id "ENSMUSG00000097259.4_tx_6"; exon_id "chr15_37020721_37020931_+"; exonnum "1"; txlen "598";
chr15	sragcm37_es	exon	37020721	37020931	0.0147551282779129	+	.	gene_id "ENSMUSG00000097259.4"; transcript_id "ENSMUSG00000097259.4_tx_7"; exon_id "chr15_37020721_37020931_+"; exonnum "1"; txlen "858";
chr15	sragcm37_es	exon	37020721	37020931	0.00794506907272233	+	.	gene_id "ENSMUSG00000097259.4"; transcript_id "ENSMUSG00000097259.4_tx_9"; exon_id "chr15_37020721_37020931_+"; exonnum "1"; txlen "543";
chr15	HAVANA	exon	37022589	37022672	0	+	.	gene_id "ENSMUSG00000097259.4"; transcript_id "ENSMUST00000181411.2"; gene_type "lncRNA"; gene_name "Gm26766"; transcript_type "lncRNA"; transcript_name "Gm26766-201"; exon_number 3; exon_id "ENSMUSE00001164841.2"; level 2; transcript_support_level "1"; mgi_id "MGI:5477260"; tag "basic"; tag "Ensembl_canonical"; tag "GENCODE_Primary"; havana_gene "OTTMUSG00000070420.1"; havana_transcript "OTTMUST00000170311.1";
chr15	ENSEMBL_gcm37	exon	37022589	37022672	0.0343781134671848	+	.	gene_id "ENSMUSG00000097259.4"; transcript_id "ENSMUSG00000097259.4_tx_4"; exon_id "chr15_37022589_37022672_+"; exonnum "3"; txlen "3111";
chr15	ENSEMBL_gcm37	exon	37022589	37022672	0.0147551282779129	+	.	gene_id "ENSMUSG00000097259.4"; transcript_id "ENSMUSG00000097259.4_tx_7"; exon_id "chr15_37022589_37022672_+"; exonnum "2"; txlen "858";
chr15	ENSEMBL_gcm37	exon	37022589	37022672	0.00794506907272233	+	.	gene_id "ENSMUSG00000097259.4"; transcript_id "ENSMUSG00000097259.4_tx_9"; exon_id "chr15_37022589_37022672_+"; exonnum "2"; txlen "543";
chr15	sragcm37_mid	exon	37022589	37022727	0.00416170284761646	+	.	gene_id "ENSMUSG00000097259.4"; transcript_id "ENSMUSG00000097259.4_tx_11"; exon_id "chr15_37022589_37022727_+"; exonnum "2"; txlen "913";
chr15	sragcm37_mid	exon	37022589	37022727	0.0030266929800847	+	.	gene_id "ENSMUSG00000097259.4"; transcript_id "ENSMUSG00000097259.4_tx_12"; exon_id "chr15_37022589_37022727_+"; exonnum "3"; txlen "2851";
chr15	sragcm37_mid	exon	37022589	37022727	0.0147551282779129	+	.	gene_id "ENSMUSG00000097259.4"; transcript_id "ENSMUSG00000097259.4_tx_6"; exon_id "chr15_37022589_37022727_+"; exonnum "2"; txlen "598";
chr15	sragcm37_ss	exon	37022823	37023070	0.0030266929800847	+	.	gene_id "ENSMUSG00000097259.4"; transcript_id "ENSMUSG00000097259.4_tx_12"; exon_id "chr15_37022823_37023070_+"; exonnum "4"; txlen "2851";
chr15	sragcm37_ss	exon	37022823	37023070	0.0147551282779129	+	.	gene_id "ENSMUSG00000097259.4"; transcript_id "ENSMUSG00000097259.4_tx_6"; exon_id "chr15_37022823_37023070_+"; exonnum "3"; txlen "598";
chr15	sragcm37_ss	exon	37022823	37023070	0.00794506907272233	+	.	gene_id "ENSMUSG00000097259.4"; transcript_id "ENSMUSG00000097259.4_tx_9"; exon_id "chr15_37022823_37023070_+"; exonnum "3"; txlen "543";
chr15	sragcm37_ss	exon	37023361	37023923	0.00416170284761646	+	.	gene_id "ENSMUSG00000097259.4"; transcript_id "ENSMUSG00000097259.4_tx_11"; exon_id "chr15_37023361_37023923_+"; exonnum "3"; txlen "913";
chr15	sragcm37_ss	exon	37023361	37023923	0.0343781134671848	+	.	gene_id "ENSMUSG00000097259.4"; transcript_id "ENSMUSG00000097259.4_tx_4"; exon_id "chr15_37023361_37023923_+"; exonnum "4"; txlen "3111";
chr15	sragcm37_ss	exon	37023361	37023923	0.0147551282779129	+	.	gene_id "ENSMUSG00000097259.4"; transcript_id "ENSMUSG00000097259.4_tx_7"; exon_id "chr15_37023361_37023923_+"; exonnum "3"; txlen "858";
chr15	HAVANA	exon	37024194	37024245	0	+	.	gene_id "ENSMUSG00000097259.4"; transcript_id "ENSMUST00000181411.2"; gene_type "lncRNA"; gene_name "Gm26766"; transcript_type "lncRNA"; transcript_name "Gm26766-201"; exon_number 4; exon_id "ENSMUSE00001194353.2"; level 2; transcript_support_level "1"; mgi_id "MGI:5477260"; tag "basic"; tag "Ensembl_canonical"; tag "GENCODE_Primary"; havana_gene "OTTMUSG00000070420.1"; havana_transcript "OTTMUST00000170311.1";
chr15	HAVANA	exon	37040043	37040331	0	+	.	gene_id "ENSMUSG00000097259.4"; transcript_id "ENSMUST00000181411.2"; gene_type "lncRNA"; gene_name "Gm26766"; transcript_type "lncRNA"; transcript_name "Gm26766-201"; exon_number 5; exon_id "ENSMUSE00001120804.2"; level 2; transcript_support_level "1"; mgi_id "MGI:5477260"; tag "basic"; tag "Ensembl_canonical"; tag "GENCODE_Primary"; havana_gene "OTTMUSG00000070420.1"; havana_transcript "OTTMUST00000170311.1";
chr15	HAVANA	exon	37041035	37042141	0	+	.	gene_id "ENSMUSG00000097259.4"; transcript_id "ENSMUST00000181411.2"; gene_type "lncRNA"; gene_name "Gm26766"; transcript_type "lncRNA"; transcript_name "Gm26766-201"; exon_number 6; exon_id "ENSMUSE00001107102.2"; level 2; transcript_support_level "1"; mgi_id "MGI:5477260"; tag "basic"; tag "Ensembl_canonical"; tag "GENCODE_Primary"; havana_gene "OTTMUSG00000070420.1"; havana_transcript "OTTMUST00000170311.1";
chr15	HAVANA	exon	37042463	37044344	0	+	.	gene_id "ENSMUSG00000097259.4"; transcript_id "ENSMUST00000181411.2"; gene_type "lncRNA"; gene_name "Gm26766"; transcript_type "lncRNA"; transcript_name "Gm26766-201"; exon_number 7; exon_id "ENSMUSE00001170763.2"; level 2; transcript_support_level "1"; mgi_id "MGI:5477260"; tag "basic"; tag "Ensembl_canonical"; tag "GENCODE_Primary"; havana_gene "OTTMUSG00000070420.1"; havana_transcript "OTTMUST00000170311.1";
chr15	sragcm37_es	exon	37052150	37052596	0.00166749155717576	+	.	gene_id "sragcm37_gene_19812"; transcript_id "sragcm37_gene_19812_tx_2"; exon_id "chr15_37052150_37052596_+"; exonnum "1"; txlen "788";
chr15	sragcm37_ss	exon	37055094	37055434	0.00166749155717576	+	.	gene_id "sragcm37_gene_19812"; transcript_id "sragcm37_gene_19812_tx_2"; exon_id "chr15_37055094_37055434_+"; exonnum "2"; txlen "788";
chr15	HAVANA	exon	37071864	37071974	0	+	.	gene_id "ENSMUSG00000127355.1"; transcript_id "ENSMUST00000281718.1"; gene_type "lncRNA"; gene_name "ENSMUSG00000127355"; transcript_type "lncRNA"; transcript_name "ENSMUST00000281718"; exon_number 1; exon_id "ENSMUSE00001558289.1"; level 2; tag "basic"; tag "Ensembl_canonical"; tag "GENCODE_Primary"; tag "TAGENE";
chr15	HAVANA	gene	37071864	37086058	0	+	.	gene_id "ENSMUSG00000127355.1"; gene_type "lncRNA"; gene_name "ENSMUSG00000127355"; level 2;
chr15	HAVANA	transcript	37071864	37086058	0	+	.	gene_id "ENSMUSG00000127355.1"; transcript_id "ENSMUST00000281718.1"; gene_type "lncRNA"; gene_name "ENSMUSG00000127355"; transcript_type "lncRNA"; transcript_name "ENSMUST00000281718"; level 2; tag "basic"; tag "Ensembl_canonical"; tag "GENCODE_Primary"; tag "TAGENE";
chr15	sragcm37_es	exon	37084901	37085150	0.0195146711651872	+	.	gene_id "ENSMUSG00000127355.1"; transcript_id "ENSMUSG00000127355.1_tx_2"; exon_id "chr15_37084901_37085150_+"; exonnum "1"; txlen "673";
chr15	HAVANA	exon	37085636	37086058	0	+	.	gene_id "ENSMUSG00000127355.1"; transcript_id "ENSMUST00000281718.1"; gene_type "lncRNA"; gene_name "ENSMUSG00000127355"; transcript_type "lncRNA"; transcript_name "ENSMUST00000281718"; exon_number 2; exon_id "ENSMUSE00001558288.1"; level 2; tag "basic"; tag "Ensembl_canonical"; tag "GENCODE_Primary"; tag "TAGENE";
chr15	ENSEMBL_gcm37	exon	37085636	37086058	0.0195146711651872	+	.	gene_id "ENSMUSG00000127355.1"; transcript_id "ENSMUSG00000127355.1_tx_2"; exon_id "chr15_37085636_37086058_+"; exonnum "2"; txlen "673";
chr15	sragcm37_es	exon	37090622	37090715	0.334677162024851	+	.	gene_id "sragcm37_gene_11204"; transcript_id "sragcm37_gene_11204_tx_1"; exon_id "chr15_37090622_37090715_+"; exonnum "1"; txlen "527";
chr15	sragcm37_es	exon	37090622	37090715	0.0248237365210485	+	.	gene_id "sragcm37_gene_11204"; transcript_id "sragcm37_gene_11204_tx_7"; exon_id "chr15_37090622_37090715_+"; exonnum "1"; txlen "592";
chr15	sragcm37_es	exon	37099521	37099933	0.288160748716825	+	.	gene_id "sragcm37_gene_11204"; transcript_id "sragcm37_gene_11204_tx_2"; exon_id "chr15_37099521_37099933_+"; exonnum "1"; txlen "846";
```
