## Supplementary material for "Significantly Improved Mouse and Rat Genome Annotation Using Sequence Read Archive RNA-seq Data": mouse_SRA_GENCODE_M37.gtf: mouse_SRA_GENCODE_M37.gtf (part 502 of 1572)

```
chr15	sragcm37_es	exon	37099521	37099933	0.21517881441765	+	.	gene_id "sragcm37_gene_11204"; transcript_id "sragcm37_gene_11204_tx_3"; exon_id "chr15_37099521_37099933_+"; exonnum "1"; txlen "730";
chr15	sragcm37_es	exon	37099521	37099933	0.0418807526974166	+	.	gene_id "sragcm37_gene_11204"; transcript_id "sragcm37_gene_11204_tx_5"; exon_id "chr15_37099521_37099933_+"; exonnum "1"; txlen "795";
chr15	sragcm37_mid	exon	37100173	37100256	0.334677162024851	+	.	gene_id "sragcm37_gene_11204"; transcript_id "sragcm37_gene_11204_tx_1"; exon_id "chr15_37100173_37100256_+"; exonnum "2"; txlen "527";
chr15	sragcm37_mid	exon	37100173	37100256	0.288160748716825	+	.	gene_id "sragcm37_gene_11204"; transcript_id "sragcm37_gene_11204_tx_2"; exon_id "chr15_37100173_37100256_+"; exonnum "2"; txlen "846";
chr15	sragcm37_mid	exon	37100173	37100256	0.21517881441765	+	.	gene_id "sragcm37_gene_11204"; transcript_id "sragcm37_gene_11204_tx_3"; exon_id "chr15_37100173_37100256_+"; exonnum "2"; txlen "730";
chr15	sragcm37_mid	exon	37100173	37100256	0.0418807526974166	+	.	gene_id "sragcm37_gene_11204"; transcript_id "sragcm37_gene_11204_tx_5"; exon_id "chr15_37100173_37100256_+"; exonnum "2"; txlen "795";
chr15	sragcm37_mid	exon	37100173	37100256	0.0248237365210485	+	.	gene_id "sragcm37_gene_11204"; transcript_id "sragcm37_gene_11204_tx_7"; exon_id "chr15_37100173_37100256_+"; exonnum "2"; txlen "592";
chr15	sragcm37_mid	exon	37100829	37100893	0.0418807526974166	+	.	gene_id "sragcm37_gene_11204"; transcript_id "sragcm37_gene_11204_tx_5"; exon_id "chr15_37100829_37100893_+"; exonnum "3"; txlen "795";
chr15	sragcm37_mid	exon	37100829	37100893	0.0248237365210485	+	.	gene_id "sragcm37_gene_11204"; transcript_id "sragcm37_gene_11204_tx_7"; exon_id "chr15_37100829_37100893_+"; exonnum "3"; txlen "592";
chr15	sragcm37_ss	exon	37104949	37105181	0.21517881441765	+	.	gene_id "sragcm37_gene_11204"; transcript_id "sragcm37_gene_11204_tx_3"; exon_id "chr15_37104949_37105181_+"; exonnum "3"; txlen "730";
chr15	sragcm37_ss	exon	37104949	37105181	0.0418807526974166	+	.	gene_id "sragcm37_gene_11204"; transcript_id "sragcm37_gene_11204_tx_5"; exon_id "chr15_37104949_37105181_+"; exonnum "4"; txlen "795";
chr15	sragcm37_ss	exon	37109041	37109389	0.334677162024851	+	.	gene_id "sragcm37_gene_11204"; transcript_id "sragcm37_gene_11204_tx_1"; exon_id "chr15_37109041_37109389_+"; exonnum "3"; txlen "527";
chr15	sragcm37_ss	exon	37109041	37109389	0.288160748716825	+	.	gene_id "sragcm37_gene_11204"; transcript_id "sragcm37_gene_11204_tx_2"; exon_id "chr15_37109041_37109389_+"; exonnum "3"; txlen "846";
chr15	sragcm37_ss	exon	37109041	37109389	0.0248237365210485	+	.	gene_id "sragcm37_gene_11204"; transcript_id "sragcm37_gene_11204_tx_7"; exon_id "chr15_37109041_37109389_+"; exonnum "4"; txlen "592";
chr15	sragcm37_es	exon	37120940	37121137	0.187513281065491	+	.	gene_id "sragcm37_gene_19813"; transcript_id "sragcm37_gene_19813_tx_2"; exon_id "chr15_37120940_37121137_+"; exonnum "1"; txlen "648";
chr15	sragcm37_ss	exon	37124033	37124482	0.187513281065491	+	.	gene_id "sragcm37_gene_19813"; transcript_id "sragcm37_gene_19813_tx_2"; exon_id "chr15_37124033_37124482_+"; exonnum "2"; txlen "648";
chr15	sragcm37_es	exon	37128683	37128838	0.00832340569523292	+	.	gene_id "ENSMUSG00000139545.1"; transcript_id "ENSMUSG00000139545.1_tx_9"; exon_id "chr15_37128683_37128838_+"; exonnum "1"; txlen "669";
chr15	sragcm37_mid	exon	37129311	37129371	0.00832340569523292	+	.	gene_id "ENSMUSG00000139545.1"; transcript_id "ENSMUSG00000139545.1_tx_9"; exon_id "chr15_37129311_37129371_+"; exonnum "2"; txlen "669";
chr15	sragcm37_mid	exon	37131525	37131578	0.00832340569523292	+	.	gene_id "ENSMUSG00000139545.1"; transcript_id "ENSMUSG00000139545.1_tx_9"; exon_id "chr15_37131525_37131578_+"; exonnum "3"; txlen "669";
chr15	sragcm37_es	exon	37131705	37131857	0.0302504632480316	+	.	gene_id "ENSMUSG00000139545.1"; transcript_id "ENSMUSG00000139545.1_tx_6"; exon_id "chr15_37131705_37131857_+"; exonnum "1"; txlen "764";
chr15	sragcm37_ss	exon	37135193	37135590	0.00832340569523292	+	.	gene_id "ENSMUSG00000139545.1"; transcript_id "ENSMUSG00000139545.1_tx_9"; exon_id "chr15_37135193_37135590_+"; exonnum "4"; txlen "669";
chr15	HAVANA	exon	37135890	37136271	0	+	.	gene_id "ENSMUSG00000139545.1"; transcript_id "ENSMUST00000353770.1"; gene_type "lncRNA"; gene_name "ENSMUSG00000139545"; transcript_type "lncRNA"; transcript_name "ENSMUST00000353770"; exon_number 1; exon_id "ENSMUSE00001696363.1"; level 2; tag "basic"; tag "TAGENE";
chr15	HAVANA	transcript	37135890	37160603	0	+	.	gene_id "ENSMUSG00000139545.1"; transcript_id "ENSMUST00000353770.1"; gene_type "lncRNA"; gene_name "ENSMUSG00000139545"; transcript_type "lncRNA"; transcript_name "ENSMUST00000353770"; level 2; tag "basic"; tag "TAGENE";
chr15	HAVANA	gene	37135890	37167033	0	+	.	gene_id "ENSMUSG00000139545.1"; gene_type "lncRNA"; gene_name "ENSMUSG00000139545"; level 2;
chr15	HAVANA	exon	37135893	37136271	0	+	.	gene_id "ENSMUSG00000139545.1"; transcript_id "ENSMUST00000353773.1"; gene_type "lncRNA"; gene_name "ENSMUSG00000139545"; transcript_type "lncRNA"; transcript_name "ENSMUST00000353773"; exon_number 1; exon_id "ENSMUSE00001696359.1"; level 2; tag "TAGENE";
chr15	HAVANA	transcript	37135893	37142894	0	+	.	gene_id "ENSMUSG00000139545.1"; transcript_id "ENSMUST00000353773.1"; gene_type "lncRNA"; gene_name "ENSMUSG00000139545"; transcript_type "lncRNA"; transcript_name "ENSMUST00000353773"; level 2; tag "TAGENE";
chr15	HAVANA	exon	37135934	37136271	0	+	.	gene_id "ENSMUSG00000139545.1"; transcript_id "ENSMUST00000353771.1"; gene_type "lncRNA"; gene_name "ENSMUSG00000139545"; transcript_type "lncRNA"; transcript_name "ENSMUST00000353771"; exon_number 1; exon_id "ENSMUSE00001696362.1"; level 2; tag "TAGENE";
chr15	HAVANA	transcript	37135934	37158216	0	+	.	gene_id "ENSMUSG00000139545.1"; transcript_id "ENSMUST00000353771.1"; gene_type "lncRNA"; gene_name "ENSMUSG00000139545"; transcript_type "lncRNA"; transcript_name "ENSMUST00000353771"; level 2; tag "TAGENE";
chr15	HAVANA	exon	37136109	37136271	0	+	.	gene_id "ENSMUSG00000139545.1"; transcript_id "ENSMUST00000353769.1"; gene_type "lncRNA"; gene_name "ENSMUSG00000139545"; transcript_type "lncRNA"; transcript_name "ENSMUST00000353769"; exon_number 1; exon_id "ENSMUSE00001696361.1"; level 2; tag "basic"; tag "Ensembl_canonical"; tag "GENCODE_Primary"; tag "TAGENE";
chr15	HAVANA	transcript	37136109	37167033	0	+	.	gene_id "ENSMUSG00000139545.1"; transcript_id "ENSMUST00000353769.1"; gene_type "lncRNA"; gene_name "ENSMUSG00000139545"; transcript_type "lncRNA"; transcript_name "ENSMUST00000353769"; level 2; tag "basic"; tag "Ensembl_canonical"; tag "GENCODE_Primary"; tag "TAGENE";
chr15	HAVANA	exon	37142790	37142894	0	+	.	gene_id "ENSMUSG00000139545.1"; transcript_id "ENSMUST00000353773.1"; gene_type "lncRNA"; gene_name "ENSMUSG00000139545"; transcript_type "lncRNA"; transcript_name "ENSMUST00000353773"; exon_number 2; exon_id "ENSMUSE00001696365.1"; level 2; tag "TAGENE";
chr15	sragcm37_es	exon	37154567	37154713	0.0888265114115877	+	.	gene_id "ENSMUSG00000139545.1"; transcript_id "ENSMUSG00000139545.1_tx_4"; exon_id "chr15_37154567_37154713_+"; exonnum "1"; txlen "758";
chr15	HAVANA	exon	37154795	37154913	0	+	.	gene_id "ENSMUSG00000139545.1"; transcript_id "ENSMUST00000353772.1"; gene_type "lncRNA"; gene_name "ENSMUSG00000139545"; transcript_type "lncRNA"; transcript_name "ENSMUST00000353772"; exon_number 1; exon_id "ENSMUSE00001696360.1"; level 2; tag "TAGENE";
chr15	HAVANA	transcript	37154795	37166959	0	+	.	gene_id "ENSMUSG00000139545.1"; transcript_id "ENSMUST00000353772.1"; gene_type "lncRNA"; gene_name "ENSMUSG00000139545"; transcript_type "lncRNA"; transcript_name "ENSMUST00000353772"; level 2; tag "TAGENE";
chr15	HAVANA	exon	37157843	37157941	0	+	.	gene_id "ENSMUSG00000139545.1"; transcript_id "ENSMUST00000353770.1"; gene_type "lncRNA"; gene_name "ENSMUSG00000139545"; transcript_type "lncRNA"; transcript_name "ENSMUST00000353770"; exon_number 2; exon_id "ENSMUSE00001696364.1"; level 2; tag "basic"; tag "TAGENE";
chr15	HAVANA	exon	37157843	37157941	0	+	.	gene_id "ENSMUSG00000139545.1"; transcript_id "ENSMUST00000353769.1"; gene_type "lncRNA"; gene_name "ENSMUSG00000139545"; transcript_type "lncRNA"; transcript_name "ENSMUST00000353769"; exon_number 2; exon_id "ENSMUSE00001696364.1"; level 2; tag "basic"; tag "Ensembl_canonical"; tag "GENCODE_Primary"; tag "TAGENE";
chr15	HAVANA	exon	37157843	37157941	0	+	.	gene_id "ENSMUSG00000139545.1"; transcript_id "ENSMUST00000353772.1"; gene_type "lncRNA"; gene_name "ENSMUSG00000139545"; transcript_type "lncRNA"; transcript_name "ENSMUST00000353772"; exon_number 2; exon_id "ENSMUSE00001696364.1"; level 2; tag "TAGENE";
chr15	ENSEMBL_gcm37	exon	37157843	37157941	0.0888265114115877	+	.	gene_id "ENSMUSG00000139545.1"; transcript_id "ENSMUSG00000139545.1_tx_4"; exon_id "chr15_37157843_37157941_+"; exonnum "2"; txlen "758";
chr15	ENSEMBL_gcm37	exon	37157843	37157941	0.0302504632480316	+	.	gene_id "ENSMUSG00000139545.1"; transcript_id "ENSMUSG00000139545.1_tx_6"; exon_id "chr15_37157843_37157941_+"; exonnum "2"; txlen "764";
chr15	HAVANA	exon	37157843	37158216	0	+	.	gene_id "ENSMUSG00000139545.1"; transcript_id "ENSMUST00000353771.1"; gene_type "lncRNA"; gene_name "ENSMUSG00000139545"; transcript_type "lncRNA"; transcript_name "ENSMUST00000353771"; exon_number 2; exon_id "ENSMUSE00001696366.1"; level 2; tag "TAGENE";
chr15	HAVANA	exon	37160342	37160603	0	+	.	gene_id "ENSMUSG00000139545.1"; transcript_id "ENSMUST00000353770.1"; gene_type "lncRNA"; gene_name "ENSMUSG00000139545"; transcript_type "lncRNA"; transcript_name "ENSMUST00000353770"; exon_number 3; exon_id "ENSMUSE00001696357.1"; level 2; tag "basic"; tag "TAGENE";
chr15	HAVANA	exon	37166448	37166959	0	+	.	gene_id "ENSMUSG00000139545.1"; transcript_id "ENSMUST00000353772.1"; gene_type "lncRNA"; gene_name "ENSMUSG00000139545"; transcript_type "lncRNA"; transcript_name "ENSMUST00000353772"; exon_number 3; exon_id "ENSMUSE00001696358.1"; level 2; tag "TAGENE";
chr15	ENSEMBL_gcm37	exon	37166448	37166959	0.0888265114115877	+	.	gene_id "ENSMUSG00000139545.1"; transcript_id "ENSMUSG00000139545.1_tx_4"; exon_id "chr15_37166448_37166959_+"; exonnum "3"; txlen "758";
chr15	ENSEMBL_gcm37	exon	37166448	37166959	0.0302504632480316	+	.	gene_id "ENSMUSG00000139545.1"; transcript_id "ENSMUSG00000139545.1_tx_6"; exon_id "chr15_37166448_37166959_+"; exonnum "3"; txlen "764";
chr15	HAVANA	exon	37166448	37167033	0	+	.	gene_id "ENSMUSG00000139545.1"; transcript_id "ENSMUST00000353769.1"; gene_type "lncRNA"; gene_name "ENSMUSG00000139545"; transcript_type "lncRNA"; transcript_name "ENSMUST00000353769"; exon_number 3; exon_id "ENSMUSE00001696356.1"; level 2; tag "basic"; tag "Ensembl_canonical"; tag "GENCODE_Primary"; tag "TAGENE";
chr15	sragcm37_mid	exon	37183204	37183326	0.0200518409930611	+	.	gene_id "ENSMUSG00000130180.1"; transcript_id "ENSMUSG00000130180.1_tx_2"; exon_id "chr15_37183204_37183326_+"; exonnum "1"; txlen "903";
chr15	sragcm37_mid	exon	37184219	37184325	0.0200518409930611	+	.	gene_id "ENSMUSG00000130180.1"; transcript_id "ENSMUSG00000130180.1_tx_2"; exon_id "chr15_37184219_37184325_+"; exonnum "2"; txlen "903";
chr15	sragcm37_es	exon	37185109	37185151	0.00454003947012704	+	.	gene_id "ENSMUSG00000130180.1"; transcript_id "ENSMUSG00000130180.1_tx_5"; exon_id "chr15_37185109_37185151_+"; exonnum "1"; txlen "716";
chr15	HAVANA	exon	37193230	37193319	0	+	.	gene_id "ENSMUSG00000130180.1"; transcript_id "ENSMUST00000298407.1"; gene_type "lncRNA"; gene_name "ENSMUSG00000130180"; transcript_type "lncRNA"; transcript_name "ENSMUST00000298407"; exon_number 1; exon_id "ENSMUSE00001589955.1"; level 2; tag "basic"; tag "Ensembl_canonical"; tag "GENCODE_Primary"; tag "TAGENE";
chr15	ENSEMBL_gcm37	exon	37193230	37193319	0.0214347033171832	+	.	gene_id "ENSMUSG00000130180.1"; transcript_id "ENSMUSG00000130180.1_tx_1"; exon_id "chr15_37193230_37193319_+"; exonnum "1"; txlen "763";
chr15	HAVANA	transcript	37193230	37199013	0	+	.	gene_id "ENSMUSG00000130180.1"; transcript_id "ENSMUST00000298407.1"; gene_type "lncRNA"; gene_name "ENSMUSG00000130180"; transcript_type "lncRNA"; transcript_name "ENSMUST00000298407"; level 2; tag "basic"; tag "Ensembl_canonical"; tag "GENCODE_Primary"; tag "TAGENE";
chr15	HAVANA	gene	37193230	37201416	0	+	.	gene_id "ENSMUSG00000130180.1"; gene_type "lncRNA"; gene_name "ENSMUSG00000130180"; level 2;
chr15	sragcm37_ss	exon	37195863	37196535	0.0214347033171832	+	.	gene_id "ENSMUSG00000130180.1"; transcript_id "ENSMUSG00000130180.1_tx_1"; exon_id "chr15_37195863_37196535_+"; exonnum "2"; txlen "763";
chr15	sragcm37_ss	exon	37195863	37196535	0.0200518409930611	+	.	gene_id "ENSMUSG00000130180.1"; transcript_id "ENSMUSG00000130180.1_tx_2"; exon_id "chr15_37195863_37196535_+"; exonnum "3"; txlen "903";
chr15	sragcm37_ss	exon	37195863	37196535	0.00454003947012704	+	.	gene_id "ENSMUSG00000130180.1"; transcript_id "ENSMUSG00000130180.1_tx_5"; exon_id "chr15_37195863_37196535_+"; exonnum "2"; txlen "716";
chr15	sragcm37_es	exon	37196647	37197074	0.0147551282779129	+	.	gene_id "ENSMUSG00000130180.1"; transcript_id "ENSMUSG00000130180.1_tx_3"; exon_id "chr15_37196647_37197074_+"; exonnum "1"; txlen "877";
chr15	HAVANA	exon	37198271	37198409	0	+	.	gene_id "ENSMUSG00000130180.1"; transcript_id "ENSMUST00000298407.1"; gene_type "lncRNA"; gene_name "ENSMUSG00000130180"; transcript_type "lncRNA"; transcript_name "ENSMUST00000298407"; exon_number 2; exon_id "ENSMUSE00001589957.1"; level 2; tag "basic"; tag "Ensembl_canonical"; tag "GENCODE_Primary"; tag "TAGENE";
chr15	ENSEMBL_gcm37	exon	37198271	37198409	0.0147551282779129	+	.	gene_id "ENSMUSG00000130180.1"; transcript_id "ENSMUSG00000130180.1_tx_3"; exon_id "chr15_37198271_37198409_+"; exonnum "2"; txlen "877";
chr15	HAVANA	exon	37198325	37198409	0	+	.	gene_id "ENSMUSG00000130180.1"; transcript_id "ENSMUST00000298409.1"; gene_type "lncRNA"; gene_name "ENSMUSG00000130180"; transcript_type "lncRNA"; transcript_name "ENSMUST00000298409"; exon_number 1; exon_id "ENSMUSE00001589956.1"; level 2; tag "basic"; tag "TAGENE";
chr15	HAVANA	transcript	37198325	37199034	0	+	.	gene_id "ENSMUSG00000130180.1"; transcript_id "ENSMUST00000298409.1"; gene_type "lncRNA"; gene_name "ENSMUSG00000130180"; transcript_type "lncRNA"; transcript_name "ENSMUST00000298409"; level 2; tag "basic"; tag "TAGENE";
chr15	HAVANA	exon	37198347	37198409	0	+	.	gene_id "ENSMUSG00000130180.1"; transcript_id "ENSMUST00000298408.1"; gene_type "lncRNA"; gene_name "ENSMUSG00000130180"; transcript_type "lncRNA"; transcript_name "ENSMUST00000298408"; exon_number 1; exon_id "ENSMUSE00001589959.1"; level 2; tag "basic"; tag "TAGENE";
chr15	HAVANA	transcript	37198347	37201416	0	+	.	gene_id "ENSMUSG00000130180.1"; transcript_id "ENSMUST00000298408.1"; gene_type "lncRNA"; gene_name "ENSMUSG00000130180"; transcript_type "lncRNA"; transcript_name "ENSMUST00000298408"; level 2; tag "basic"; tag "TAGENE";
chr15	HAVANA	exon	37198670	37199013	0	+	.	gene_id "ENSMUSG00000130180.1"; transcript_id "ENSMUST00000298407.1"; gene_type "lncRNA"; gene_name "ENSMUSG00000130180"; transcript_type "lncRNA"; transcript_name "ENSMUST00000298407"; exon_number 3; exon_id "ENSMUSE00001589960.1"; level 2; tag "basic"; tag "Ensembl_canonical"; tag "GENCODE_Primary"; tag "TAGENE";
chr15	HAVANA	exon	37198670	37199034	0	+	.	gene_id "ENSMUSG00000130180.1"; transcript_id "ENSMUST00000298409.1"; gene_type "lncRNA"; gene_name "ENSMUSG00000130180"; transcript_type "lncRNA"; transcript_name "ENSMUST00000298409"; exon_number 2; exon_id "ENSMUSE00001589954.1"; level 2; tag "basic"; tag "TAGENE";
chr15	HAVANA	exon	37201107	37201416	0	+	.	gene_id "ENSMUSG00000130180.1"; transcript_id "ENSMUST00000298408.1"; gene_type "lncRNA"; gene_name "ENSMUSG00000130180"; transcript_type "lncRNA"; transcript_name "ENSMUST00000298408"; exon_number 2; exon_id "ENSMUSE00001589958.1"; level 2; tag "basic"; tag "TAGENE";
chr15	ENSEMBL_gcm37	exon	37201107	37201416	0.0147551282779129	+	.	gene_id "ENSMUSG00000130180.1"; transcript_id "ENSMUSG00000130180.1_tx_3"; exon_id "chr15_37201107_37201416_+"; exonnum "3"; txlen "877";
chr15	HAVANA	UTR	37233280	37233630	0	+	.	gene_id "ENSMUSG00000022286.17"; transcript_id "ENSMUST00000161405.8"; gene_type "protein_coding"; gene_name "Grhl2"; transcript_type "protein_coding"; transcript_name "Grhl2-203"; exon_number 1; exon_id "ENSMUSE00000503256.4"; level 2; protein_id "ENSMUSP00000125410.2"; transcript_support_level "1"; mgi_id "MGI:2182543"; tag "basic"; havana_gene "OTTMUSG00000030880.1"; havana_transcript "OTTMUST00000076418.1";
chr15	HAVANA	UTR	37233280	37233630	0	+	.	gene_id "ENSMUSG00000022286.17"; transcript_id "ENSMUST00000022895.15"; gene_type "protein_coding"; gene_name "Grhl2"; transcript_type "protein_coding"; transcript_name "Grhl2-201"; exon_number 1; exon_id "ENSMUSE00000503256.4"; level 2; protein_id "ENSMUSP00000022895.9"; transcript_support_level "1"; mgi_id "MGI:2182543"; tag "basic"; tag "Ensembl_canonical"; tag "GENCODE_Primary"; tag "appris_principal_1"; tag "CCDS"; ccdsid "CCDS27434.1"; havana_gene "OTTMUSG00000030880.1"; havana_transcript "OTTMUST00000076417.1";
chr15	HAVANA	exon	37233280	37233650	0	+	.	gene_id "ENSMUSG00000022286.17"; transcript_id "ENSMUST00000161405.8"; gene_type "protein_coding"; gene_name "Grhl2"; transcript_type "protein_coding"; transcript_name "Grhl2-203"; exon_number 1; exon_id "ENSMUSE00000503256.4"; level 2; protein_id "ENSMUSP00000125410.2"; transcript_support_level "1"; mgi_id "MGI:2182543"; tag "basic"; havana_gene "OTTMUSG00000030880.1"; havana_transcript "OTTMUST00000076418.1";
chr15	HAVANA	exon	37233280	37233650	0	+	.	gene_id "ENSMUSG00000022286.17"; transcript_id "ENSMUST00000022895.15"; gene_type "protein_coding"; gene_name "Grhl2"; transcript_type "protein_coding"; transcript_name "Grhl2-201"; exon_number 1; exon_id "ENSMUSE00000503256.4"; level 2; protein_id "ENSMUSP00000022895.9"; transcript_support_level "1"; mgi_id "MGI:2182543"; tag "basic"; tag "Ensembl_canonical"; tag "GENCODE_Primary"; tag "appris_principal_1"; tag "CCDS"; ccdsid "CCDS27434.1"; havana_gene "OTTMUSG00000030880.1"; havana_transcript "OTTMUST00000076417.1";
chr15	ENSEMBL_gcm37	exon	37233280	37233650	2.28295550667197	+	.	gene_id "ENSMUSG00000022286.17"; transcript_id "ENSMUSG00000022286.17_tx_4"; exon_id "chr15_37233280_37233650_+"; exonnum "1"; txlen "776";
chr15	ENSEMBL_gcm37	exon	37233280	37233650	1.68576802102257	+	.	gene_id "ENSMUSG00000022286.17"; transcript_id "ENSMUSG00000022286.17_tx_7"; exon_id "chr15_37233280_37233650_+"; exonnum "1"; txlen "1728";
chr15	HAVANA	transcript	37233280	37333891	0	+	.	gene_id "ENSMUSG00000022286.17"; transcript_id "ENSMUST00000161405.8"; gene_type "protein_coding"; gene_name "Grhl2"; transcript_type "protein_coding"; transcript_name "Grhl2-203"; level 2; protein_id "ENSMUSP00000125410.2"; transcript_support_level "1"; mgi_id "MGI:2182543"; tag "basic"; havana_gene "OTTMUSG00000030880.1"; havana_transcript "OTTMUST00000076418.1";
chr15	HAVANA	gene	37233280	37363813	0	+	.	gene_id "ENSMUSG00000022286.17"; gene_type "protein_coding"; gene_name "Grhl2"; level 2; mgi_id "MGI:2182543"; havana_gene "OTTMUSG00000030880.1";
chr15	HAVANA	transcript	37233280	37363813	0	+	.	gene_id "ENSMUSG00000022286.17"; transcript_id "ENSMUST00000022895.15"; gene_type "protein_coding"; gene_name "Grhl2"; transcript_type "protein_coding"; transcript_name "Grhl2-201"; level 2; protein_id "ENSMUSP00000022895.9"; transcript_support_level "1"; mgi_id "MGI:2182543"; tag "basic"; tag "Ensembl_canonical"; tag "GENCODE_Primary"; tag "appris_principal_1"; tag "CCDS"; ccdsid "CCDS27434.1"; havana_gene "OTTMUSG00000030880.1"; havana_transcript "OTTMUST00000076417.1";
chr15	HAVANA	exon	37233302	37233449	0	+	.	gene_id "ENSMUSG00000022286.17"; transcript_id "ENSMUST00000161532.2"; gene_type "protein_coding"; gene_name "Grhl2"; transcript_type "protein_coding"; transcript_name "Grhl2-204"; exon_number 1; exon_id "ENSMUSE00000848342.2"; level 2; protein_id "ENSMUSP00000124903.2"; transcript_support_level "2"; mgi_id "MGI:2182543"; tag "mRNA_end_NF"; tag "cds_end_NF"; havana_gene "OTTMUSG00000030880.1"; havana_transcript "OTTMUST00000076420.1";
chr15	HAVANA	UTR	37233302	37233449	0	+	.	gene_id "ENSMUSG00000022286.17"; transcript_id "ENSMUST00000161532.2"; gene_type "protein_coding"; gene_name "Grhl2"; transcript_type "protein_coding"; transcript_name "Grhl2-204"; exon_number 1; exon_id "ENSMUSE00000848342.2"; level 2; protein_id "ENSMUSP00000124903.2"; transcript_support_level "2"; mgi_id "MGI:2182543"; tag "mRNA_end_NF"; tag "cds_end_NF"; havana_gene "OTTMUSG00000030880.1"; havana_transcript "OTTMUST00000076420.1";
chr15	HAVANA	transcript	37233302	37279797	0	+	.	gene_id "ENSMUSG00000022286.17"; transcript_id "ENSMUST00000161532.2"; gene_type "protein_coding"; gene_name "Grhl2"; transcript_type "protein_coding"; transcript_name "Grhl2-204"; level 2; protein_id "ENSMUSP00000124903.2"; transcript_support_level "2"; mgi_id "MGI:2182543"; tag "mRNA_end_NF"; tag "cds_end_NF"; havana_gene "OTTMUSG00000030880.1"; havana_transcript "OTTMUST00000076420.1";
chr15	HAVANA	start_codon	37233631	37233633	0	+	0	gene_id "ENSMUSG00000022286.17"; transcript_id "ENSMUST00000161405.8"; gene_type "protein_coding"; gene_name "Grhl2"; transcript_type "protein_coding"; transcript_name "Grhl2-203"; exon_number 1; exon_id "ENSMUSE00000503256.4"; level 2; protein_id "ENSMUSP00000125410.2"; transcript_support_level "1"; mgi_id "MGI:2182543"; tag "basic"; havana_gene "OTTMUSG00000030880.1"; havana_transcript "OTTMUST00000076418.1";
chr15	HAVANA	start_codon	37233631	37233633	0	+	0	gene_id "ENSMUSG00000022286.17"; transcript_id "ENSMUST00000022895.15"; gene_type "protein_coding"; gene_name "Grhl2"; transcript_type "protein_coding"; transcript_name "Grhl2-201"; exon_number 1; exon_id "ENSMUSE00000503256.4"; level 2; protein_id "ENSMUSP00000022895.9"; transcript_support_level "1"; mgi_id "MGI:2182543"; tag "basic"; tag "Ensembl_canonical"; tag "GENCODE_Primary"; tag "appris_principal_1"; tag "CCDS"; ccdsid "CCDS27434.1"; havana_gene "OTTMUSG00000030880.1"; havana_transcript "OTTMUST00000076417.1";
chr15	HAVANA	CDS	37233631	37233650	0	+	0	gene_id "ENSMUSG00000022286.17"; transcript_id "ENSMUST00000161405.8"; gene_type "protein_coding"; gene_name "Grhl2"; transcript_type "protein_coding"; transcript_name "Grhl2-203"; exon_number 1; exon_id "ENSMUSE00000503256.4"; level 2; protein_id "ENSMUSP00000125410.2"; transcript_support_level "1"; mgi_id "MGI:2182543"; tag "basic"; havana_gene "OTTMUSG00000030880.1"; havana_transcript "OTTMUST00000076418.1";
chr15	HAVANA	CDS	37233631	37233650	0	+	0	gene_id "ENSMUSG00000022286.17"; transcript_id "ENSMUST00000022895.15"; gene_type "protein_coding"; gene_name "Grhl2"; transcript_type "protein_coding"; transcript_name "Grhl2-201"; exon_number 1; exon_id "ENSMUSE00000503256.4"; level 2; protein_id "ENSMUSP00000022895.9"; transcript_support_level "1"; mgi_id "MGI:2182543"; tag "basic"; tag "Ensembl_canonical"; tag "GENCODE_Primary"; tag "appris_principal_1"; tag "CCDS"; ccdsid "CCDS27434.1"; havana_gene "OTTMUSG00000030880.1"; havana_transcript "OTTMUST00000076417.1";
chr15	sragcm37_ss	exon	37238540	37238944	2.28295550667197	+	.	gene_id "ENSMUSG00000022286.17"; transcript_id "ENSMUSG00000022286.17_tx_4"; exon_id "chr15_37238540_37238944_+"; exonnum "2"; txlen "776";
chr15	sragcm37_es	exon	37251703	37251872	1.70392208087706	+	.	gene_id "ENSMUSG00000022286.17"; transcript_id "ENSMUSG00000022286.17_tx_6"; exon_id "chr15_37251703_37251872_+"; exonnum "1"; txlen "4739";
chr15	sragcm37_es	exon	37264636	37264757	5.45991560415666	+	.	gene_id "ENSMUSG00000022286.17"; transcript_id "ENSMUSG00000022286.17_tx_2"; exon_id "chr15_37264636_37264757_+"; exonnum "1"; txlen "4691";
chr15	sragcm37_es	exon	37264636	37264757	1.36526564886709	+	.	gene_id "ENSMUSG00000022286.17"; transcript_id "ENSMUSG00000022286.17_tx_8"; exon_id "chr15_37264636_37264757_+"; exonnum "1"; txlen "1479";
chr15	HAVANA	UTR	37270834	37270861	0	+	.	gene_id "ENSMUSG00000022286.17"; transcript_id "ENSMUST00000161532.2"; gene_type "protein_coding"; gene_name "Grhl2"; transcript_type "protein_coding"; transcript_name "Grhl2-204"; exon_number 2; exon_id "ENSMUSE00001255776.2"; level 2; protein_id "ENSMUSP00000124903.2"; transcript_support_level "2"; mgi_id "MGI:2182543"; tag "mRNA_end_NF"; tag "cds_end_NF"; havana_gene "OTTMUSG00000030880.1"; havana_transcript "OTTMUST00000076420.1";
chr15	HAVANA	exon	37270834	37271029	0	+	.	gene_id "ENSMUSG00000022286.17"; transcript_id "ENSMUST00000161405.8"; gene_type "protein_coding"; gene_name "Grhl2"; transcript_type "protein_coding"; transcript_name "Grhl2-203"; exon_number 2; exon_id "ENSMUSE00001251037.2"; level 2; protein_id "ENSMUSP00000125410.2"; transcript_support_level "1"; mgi_id "MGI:2182543"; tag "basic"; havana_gene "OTTMUSG00000030880.1"; havana_transcript "OTTMUST00000076418.1";
chr15	HAVANA	CDS	37270834	37271029	0	+	1	gene_id "ENSMUSG00000022286.17"; transcript_id "ENSMUST00000161405.8"; gene_type "protein_coding"; gene_name "Grhl2"; transcript_type "protein_coding"; transcript_name "Grhl2-203"; exon_number 2; exon_id "ENSMUSE00001251037.2"; level 2; protein_id "ENSMUSP00000125410.2"; transcript_support_level "1"; mgi_id "MGI:2182543"; tag "basic"; havana_gene "OTTMUSG00000030880.1"; havana_transcript "OTTMUST00000076418.1";
chr15	HAVANA	exon	37270834	37271029	0	+	.	gene_id "ENSMUSG00000022286.17"; transcript_id "ENSMUST00000022895.15"; gene_type "protein_coding"; gene_name "Grhl2"; transcript_type "protein_coding"; transcript_name "Grhl2-201"; exon_number 2; exon_id "ENSMUSE00001251037.2"; level 2; protein_id "ENSMUSP00000022895.9"; transcript_support_level "1"; mgi_id "MGI:2182543"; tag "basic"; tag "Ensembl_canonical"; tag "GENCODE_Primary"; tag "appris_principal_1"; tag "CCDS"; ccdsid "CCDS27434.1"; havana_gene "OTTMUSG00000030880.1"; havana_transcript "OTTMUST00000076417.1";
chr15	HAVANA	CDS	37270834	37271029	0	+	1	gene_id "ENSMUSG00000022286.17"; transcript_id "ENSMUST00000022895.15"; gene_type "protein_coding"; gene_name "Grhl2"; transcript_type "protein_coding"; transcript_name "Grhl2-201"; exon_number 2; exon_id "ENSMUSE00001251037.2"; level 2; protein_id "ENSMUSP00000022895.9"; transcript_support_level "1"; mgi_id "MGI:2182543"; tag "basic"; tag "Ensembl_canonical"; tag "GENCODE_Primary"; tag "appris_principal_1"; tag "CCDS"; ccdsid "CCDS27434.1"; havana_gene "OTTMUSG00000030880.1"; havana_transcript "OTTMUST00000076417.1";
chr15	HAVANA	exon	37270834	37271029	0	+	.	gene_id "ENSMUSG00000022286.17"; transcript_id "ENSMUST00000161532.2"; gene_type "protein_coding"; gene_name "Grhl2"; transcript_type "protein_coding"; transcript_name "Grhl2-204"; exon_number 2; exon_id "ENSMUSE00001255776.2"; level 2; protein_id "ENSMUSP00000124903.2"; transcript_support_level "2"; mgi_id "MGI:2182543"; tag "mRNA_end_NF"; tag "cds_end_NF"; havana_gene "OTTMUSG00000030880.1"; havana_transcript "OTTMUST00000076420.1";
chr15	ENSEMBL_gcm37	exon	37270834	37271029	5.45991560415666	+	.	gene_id "ENSMUSG00000022286.17"; transcript_id "ENSMUSG00000022286.17_tx_2"; exon_id "chr15_37270834_37271029_+"; exonnum "2"; txlen "4691";
chr15	ENSEMBL_gcm37	exon	37270834	37271029	1.70392208087706	+	.	gene_id "ENSMUSG00000022286.17"; transcript_id "ENSMUSG00000022286.17_tx_6"; exon_id "chr15_37270834_37271029_+"; exonnum "2"; txlen "4739";
chr15	ENSEMBL_gcm37	exon	37270834	37271029	1.68576802102257	+	.	gene_id "ENSMUSG00000022286.17"; transcript_id "ENSMUSG00000022286.17_tx_7"; exon_id "chr15_37270834_37271029_+"; exonnum "2"; txlen "1728";
chr15	ENSEMBL_gcm37	exon	37270834	37271029	1.36526564886709	+	.	gene_id "ENSMUSG00000022286.17"; transcript_id "ENSMUSG00000022286.17_tx_8"; exon_id "chr15_37270834_37271029_+"; exonnum "2"; txlen "1479";
chr15	HAVANA	start_codon	37270862	37270864	0	+	0	gene_id "ENSMUSG00000022286.17"; transcript_id "ENSMUST00000161532.2"; gene_type "protein_coding"; gene_name "Grhl2"; transcript_type "protein_coding"; transcript_name "Grhl2-204"; exon_number 2; exon_id "ENSMUSE00001255776.2"; level 2; protein_id "ENSMUSP00000124903.2"; transcript_support_level "2"; mgi_id "MGI:2182543"; tag "mRNA_end_NF"; tag "cds_end_NF"; havana_gene "OTTMUSG00000030880.1"; havana_transcript "OTTMUST00000076420.1";
chr15	HAVANA	CDS	37270862	37271029	0	+	0	gene_id "ENSMUSG00000022286.17"; transcript_id "ENSMUST00000161532.2"; gene_type "protein_coding"; gene_name "Grhl2"; transcript_type "protein_coding"; transcript_name "Grhl2-204"; exon_number 2; exon_id "ENSMUSE00001255776.2"; level 2; protein_id "ENSMUSP00000124903.2"; transcript_support_level "2"; mgi_id "MGI:2182543"; tag "mRNA_end_NF"; tag "cds_end_NF"; havana_gene "OTTMUSG00000030880.1"; havana_transcript "OTTMUST00000076420.1";
chr15	HAVANA	exon	37274887	37274954	0	+	.	gene_id "ENSMUSG00000022286.17"; transcript_id "ENSMUST00000161405.8"; gene_type "protein_coding"; gene_name "Grhl2"; transcript_type "protein_coding"; transcript_name "Grhl2-203"; exon_number 3; exon_id "ENSMUSE00000649641.2"; level 2; protein_id "ENSMUSP00000125410.2"; transcript_support_level "1"; mgi_id "MGI:2182543"; tag "basic"; havana_gene "OTTMUSG00000030880.1"; havana_transcript "OTTMUST00000076418.1";
chr15	HAVANA	CDS	37274887	37274954	0	+	0	gene_id "ENSMUSG00000022286.17"; transcript_id "ENSMUST00000161405.8"; gene_type "protein_coding"; gene_name "Grhl2"; transcript_type "protein_coding"; transcript_name "Grhl2-203"; exon_number 3; exon_id "ENSMUSE00000649641.2"; level 2; protein_id "ENSMUSP00000125410.2"; transcript_support_level "1"; mgi_id "MGI:2182543"; tag "basic"; havana_gene "OTTMUSG00000030880.1"; havana_transcript "OTTMUST00000076418.1";
chr15	HAVANA	exon	37274887	37274954	0	+	.	gene_id "ENSMUSG00000022286.17"; transcript_id "ENSMUST00000022895.15"; gene_type "protein_coding"; gene_name "Grhl2"; transcript_type "protein_coding"; transcript_name "Grhl2-201"; exon_number 3; exon_id "ENSMUSE00000649641.2"; level 2; protein_id "ENSMUSP00000022895.9"; transcript_support_level "1"; mgi_id "MGI:2182543"; tag "basic"; tag "Ensembl_canonical"; tag "GENCODE_Primary"; tag "appris_principal_1"; tag "CCDS"; ccdsid "CCDS27434.1"; havana_gene "OTTMUSG00000030880.1"; havana_transcript "OTTMUST00000076417.1";
chr15	HAVANA	CDS	37274887	37274954	0	+	0	gene_id "ENSMUSG00000022286.17"; transcript_id "ENSMUST00000022895.15"; gene_type "protein_coding"; gene_name "Grhl2"; transcript_type "protein_coding"; transcript_name "Grhl2-201"; exon_number 3; exon_id "ENSMUSE00000649641.2"; level 2; protein_id "ENSMUSP00000022895.9"; transcript_support_level "1"; mgi_id "MGI:2182543"; tag "basic"; tag "Ensembl_canonical"; tag "GENCODE_Primary"; tag "appris_principal_1"; tag "CCDS"; ccdsid "CCDS27434.1"; havana_gene "OTTMUSG00000030880.1"; havana_transcript "OTTMUST00000076417.1";
chr15	HAVANA	exon	37274887	37274954	0	+	.	gene_id "ENSMUSG00000022286.17"; transcript_id "ENSMUST00000161532.2"; gene_type "protein_coding"; gene_name "Grhl2"; transcript_type "protein_coding"; transcript_name "Grhl2-204"; exon_number 3; exon_id "ENSMUSE00000649641.2"; level 2; protein_id "ENSMUSP00000124903.2"; transcript_support_level "2"; mgi_id "MGI:2182543"; tag "mRNA_end_NF"; tag "cds_end_NF"; havana_gene "OTTMUSG00000030880.1"; havana_transcript "OTTMUST00000076420.1";
chr15	HAVANA	CDS	37274887	37274954	0	+	0	gene_id "ENSMUSG00000022286.17"; transcript_id "ENSMUST00000161532.2"; gene_type "protein_coding"; gene_name "Grhl2"; transcript_type "protein_coding"; transcript_name "Grhl2-204"; exon_number 3; exon_id "ENSMUSE00000649641.2"; level 2; protein_id "ENSMUSP00000124903.2"; transcript_support_level "2"; mgi_id "MGI:2182543"; tag "mRNA_end_NF"; tag "cds_end_NF"; havana_gene "OTTMUSG00000030880.1"; havana_transcript "OTTMUST00000076420.1";
chr15	ENSEMBL_gcm37	exon	37274887	37274954	5.45991560415666	+	.	gene_id "ENSMUSG00000022286.17"; transcript_id "ENSMUSG00000022286.17_tx_2"; exon_id "chr15_37274887_37274954_+"; exonnum "3"; txlen "4691";
chr15	ENSEMBL_gcm37	exon	37274887	37274954	1.70392208087706	+	.	gene_id "ENSMUSG00000022286.17"; transcript_id "ENSMUSG00000022286.17_tx_6"; exon_id "chr15_37274887_37274954_+"; exonnum "3"; txlen "4739";
chr15	ENSEMBL_gcm37	exon	37274887	37274954	1.68576802102257	+	.	gene_id "ENSMUSG00000022286.17"; transcript_id "ENSMUSG00000022286.17_tx_7"; exon_id "chr15_37274887_37274954_+"; exonnum "3"; txlen "1728";
chr15	ENSEMBL_gcm37	exon	37274887	37274954	1.36526564886709	+	.	gene_id "ENSMUSG00000022286.17"; transcript_id "ENSMUSG00000022286.17_tx_8"; exon_id "chr15_37274887_37274954_+"; exonnum "3"; txlen "1479";
chr15	HAVANA	exon	37279578	37279797	0	+	.	gene_id "ENSMUSG00000022286.17"; transcript_id "ENSMUST00000161532.2"; gene_type "protein_coding"; gene_name "Grhl2"; transcript_type "protein_coding"; transcript_name "Grhl2-204"; exon_number 4; exon_id "ENSMUSE00000863688.2"; level 2; protein_id "ENSMUSP00000124903.2"; transcript_support_level "2"; mgi_id "MGI:2182543"; tag "mRNA_end_NF"; tag "cds_end_NF"; havana_gene "OTTMUSG00000030880.1"; havana_transcript "OTTMUST00000076420.1";
chr15	HAVANA	CDS	37279578	37279797	0	+	1	gene_id "ENSMUSG00000022286.17"; transcript_id "ENSMUST00000161532.2"; gene_type "protein_coding"; gene_name "Grhl2"; transcript_type "protein_coding"; transcript_name "Grhl2-204"; exon_number 4; exon_id "ENSMUSE00000863688.2"; level 2; protein_id "ENSMUSP00000124903.2"; transcript_support_level "2"; mgi_id "MGI:2182543"; tag "mRNA_end_NF"; tag "cds_end_NF"; havana_gene "OTTMUSG00000030880.1"; havana_transcript "OTTMUST00000076420.1";
chr15	HAVANA	exon	37279578	37279971	0	+	.	gene_id "ENSMUSG00000022286.17"; transcript_id "ENSMUST00000161405.8"; gene_type "protein_coding"; gene_name "Grhl2"; transcript_type "protein_coding"; transcript_name "Grhl2-203"; exon_number 4; exon_id "ENSMUSE00000649640.2"; level 2; protein_id "ENSMUSP00000125410.2"; transcript_support_level "1"; mgi_id "MGI:2182543"; tag "basic"; havana_gene "OTTMUSG00000030880.1"; havana_transcript "OTTMUST00000076418.1";
chr15	HAVANA	CDS	37279578	37279971	0	+	1	gene_id "ENSMUSG00000022286.17"; transcript_id "ENSMUST00000161405.8"; gene_type "protein_coding"; gene_name "Grhl2"; transcript_type "protein_coding"; transcript_name "Grhl2-203"; exon_number 4; exon_id "ENSMUSE00000649640.2"; level 2; protein_id "ENSMUSP00000125410.2"; transcript_support_level "1"; mgi_id "MGI:2182543"; tag "basic"; havana_gene "OTTMUSG00000030880.1"; havana_transcript "OTTMUST00000076418.1";
chr15	HAVANA	exon	37279578	37279971	0	+	.	gene_id "ENSMUSG00000022286.17"; transcript_id "ENSMUST00000022895.15"; gene_type "protein_coding"; gene_name "Grhl2"; transcript_type "protein_coding"; transcript_name "Grhl2-201"; exon_number 4; exon_id "ENSMUSE00000649640.2"; level 2; protein_id "ENSMUSP00000022895.9"; transcript_support_level "1"; mgi_id "MGI:2182543"; tag "basic"; tag "Ensembl_canonical"; tag "GENCODE_Primary"; tag "appris_principal_1"; tag "CCDS"; ccdsid "CCDS27434.1"; havana_gene "OTTMUSG00000030880.1"; havana_transcript "OTTMUST00000076417.1";
chr15	HAVANA	CDS	37279578	37279971	0	+	1	gene_id "ENSMUSG00000022286.17"; transcript_id "ENSMUST00000022895.15"; gene_type "protein_coding"; gene_name "Grhl2"; transcript_type "protein_coding"; transcript_name "Grhl2-201"; exon_number 4; exon_id "ENSMUSE00000649640.2"; level 2; protein_id "ENSMUSP00000022895.9"; transcript_support_level "1"; mgi_id "MGI:2182543"; tag "basic"; tag "Ensembl_canonical"; tag "GENCODE_Primary"; tag "appris_principal_1"; tag "CCDS"; ccdsid "CCDS27434.1"; havana_gene "OTTMUSG00000030880.1"; havana_transcript "OTTMUST00000076417.1";
chr15	ENSEMBL_gcm37	exon	37279578	37279971	5.45991560415666	+	.	gene_id "ENSMUSG00000022286.17"; transcript_id "ENSMUSG00000022286.17_tx_2"; exon_id "chr15_37279578_37279971_+"; exonnum "4"; txlen "4691";
chr15	ENSEMBL_gcm37	exon	37279578	37279971	1.70392208087706	+	.	gene_id "ENSMUSG00000022286.17"; transcript_id "ENSMUSG00000022286.17_tx_6"; exon_id "chr15_37279578_37279971_+"; exonnum "4"; txlen "4739";
chr15	ENSEMBL_gcm37	exon	37279578	37279971	1.68576802102257	+	.	gene_id "ENSMUSG00000022286.17"; transcript_id "ENSMUSG00000022286.17_tx_7"; exon_id "chr15_37279578_37279971_+"; exonnum "4"; txlen "1728";
chr15	ENSEMBL_gcm37	exon	37279578	37279971	1.36526564886709	+	.	gene_id "ENSMUSG00000022286.17"; transcript_id "ENSMUSG00000022286.17_tx_8"; exon_id "chr15_37279578_37279971_+"; exonnum "4"; txlen "1479";
chr15	HAVANA	transcript	37285837	37289156	0	+	.	gene_id "ENSMUSG00000022286.17"; transcript_id "ENSMUST00000228589.2"; gene_type "protein_coding"; gene_name "Grhl2"; transcript_type "retained_intron"; transcript_name "Grhl2-206"; level 2; mgi_id "MGI:2182543"; havana_gene "OTTMUSG00000030880.1"; havana_transcript "OTTMUST00000170315.1";
chr15	HAVANA	exon	37285837	37289156	0	+	.	gene_id "ENSMUSG00000022286.17"; transcript_id "ENSMUST00000228589.2"; gene_type "protein_coding"; gene_name "Grhl2"; transcript_type "retained_intron"; transcript_name "Grhl2-206"; exon_number 1; exon_id "ENSMUSE00001432529.2"; level 2; mgi_id "MGI:2182543"; havana_gene "OTTMUSG00000030880.1"; havana_transcript "OTTMUST00000170315.1";
chr15	HAVANA	exon	37287486	37287541	0	+	.	gene_id "ENSMUSG00000022286.17"; transcript_id "ENSMUST00000161405.8"; gene_type "protein_coding"; gene_name "Grhl2"; transcript_type "protein_coding"; transcript_name "Grhl2-203"; exon_number 5; exon_id "ENSMUSE00000649639.2"; level 2; protein_id "ENSMUSP00000125410.2"; transcript_support_level "1"; mgi_id "MGI:2182543"; tag "basic"; havana_gene "OTTMUSG00000030880.1"; havana_transcript "OTTMUST00000076418.1";
chr15	HAVANA	CDS	37287486	37287541	0	+	0	gene_id "ENSMUSG00000022286.17"; transcript_id "ENSMUST00000161405.8"; gene_type "protein_coding"; gene_name "Grhl2"; transcript_type "protein_coding"; transcript_name "Grhl2-203"; exon_number 5; exon_id "ENSMUSE00000649639.2"; level 2; protein_id "ENSMUSP00000125410.2"; transcript_support_level "1"; mgi_id "MGI:2182543"; tag "basic"; havana_gene "OTTMUSG00000030880.1"; havana_transcript "OTTMUST00000076418.1";
chr15	HAVANA	exon	37287486	37287541	0	+	.	gene_id "ENSMUSG00000022286.17"; transcript_id "ENSMUST00000022895.15"; gene_type "protein_coding"; gene_name "Grhl2"; transcript_type "protein_coding"; transcript_name "Grhl2-201"; exon_number 5; exon_id "ENSMUSE00000649639.2"; level 2; protein_id "ENSMUSP00000022895.9"; transcript_support_level "1"; mgi_id "MGI:2182543"; tag "basic"; tag "Ensembl_canonical"; tag "GENCODE_Primary"; tag "appris_principal_1"; tag "CCDS"; ccdsid "CCDS27434.1"; havana_gene "OTTMUSG00000030880.1"; havana_transcript "OTTMUST00000076417.1";
chr15	HAVANA	CDS	37287486	37287541	0	+	0	gene_id "ENSMUSG00000022286.17"; transcript_id "ENSMUST00000022895.15"; gene_type "protein_coding"; gene_name "Grhl2"; transcript_type "protein_coding"; transcript_name "Grhl2-201"; exon_number 5; exon_id "ENSMUSE00000649639.2"; level 2; protein_id "ENSMUSP00000022895.9"; transcript_support_level "1"; mgi_id "MGI:2182543"; tag "basic"; tag "Ensembl_canonical"; tag "GENCODE_Primary"; tag "appris_principal_1"; tag "CCDS"; ccdsid "CCDS27434.1"; havana_gene "OTTMUSG00000030880.1"; havana_transcript "OTTMUST00000076417.1";
chr15	ENSEMBL_gcm37	exon	37287486	37287541	5.45991560415666	+	.	gene_id "ENSMUSG00000022286.17"; transcript_id "ENSMUSG00000022286.17_tx_2"; exon_id "chr15_37287486_37287541_+"; exonnum "5"; txlen "4691";
chr15	ENSEMBL_gcm37	exon	37287486	37287541	1.70392208087706	+	.	gene_id "ENSMUSG00000022286.17"; transcript_id "ENSMUSG00000022286.17_tx_6"; exon_id "chr15_37287486_37287541_+"; exonnum "5"; txlen "4739";
chr15	ENSEMBL_gcm37	exon	37287486	37287541	1.68576802102257	+	.	gene_id "ENSMUSG00000022286.17"; transcript_id "ENSMUSG00000022286.17_tx_7"; exon_id "chr15_37287486_37287541_+"; exonnum "5"; txlen "1728";
chr15	ENSEMBL_gcm37	exon	37287486	37287541	1.36526564886709	+	.	gene_id "ENSMUSG00000022286.17"; transcript_id "ENSMUSG00000022286.17_tx_8"; exon_id "chr15_37287486_37287541_+"; exonnum "5"; txlen "1479";
chr15	HAVANA	exon	37288432	37288588	0	+	.	gene_id "ENSMUSG00000022286.17"; transcript_id "ENSMUST00000161405.8"; gene_type "protein_coding"; gene_name "Grhl2"; transcript_type "protein_coding"; transcript_name "Grhl2-203"; exon_number 6; exon_id "ENSMUSE00000649638.2"; level 2; protein_id "ENSMUSP00000125410.2"; transcript_support_level "1"; mgi_id "MGI:2182543"; tag "basic"; havana_gene "OTTMUSG00000030880.1"; havana_transcript "OTTMUST00000076418.1";
chr15	HAVANA	CDS	37288432	37288588	0	+	1	gene_id "ENSMUSG00000022286.17"; transcript_id "ENSMUST00000161405.8"; gene_type "protein_coding"; gene_name "Grhl2"; transcript_type "protein_coding"; transcript_name "Grhl2-203"; exon_number 6; exon_id "ENSMUSE00000649638.2"; level 2; protein_id "ENSMUSP00000125410.2"; transcript_support_level "1"; mgi_id "MGI:2182543"; tag "basic"; havana_gene "OTTMUSG00000030880.1"; havana_transcript "OTTMUST00000076418.1";
chr15	HAVANA	exon	37288432	37288588	0	+	.	gene_id "ENSMUSG00000022286.17"; transcript_id "ENSMUST00000022895.15"; gene_type "protein_coding"; gene_name "Grhl2"; transcript_type "protein_coding"; transcript_name "Grhl2-201"; exon_number 6; exon_id "ENSMUSE00000649638.2"; level 2; protein_id "ENSMUSP00000022895.9"; transcript_support_level "1"; mgi_id "MGI:2182543"; tag "basic"; tag "Ensembl_canonical"; tag "GENCODE_Primary"; tag "appris_principal_1"; tag "CCDS"; ccdsid "CCDS27434.1"; havana_gene "OTTMUSG00000030880.1"; havana_transcript "OTTMUST00000076417.1";
chr15	HAVANA	CDS	37288432	37288588	0	+	1	gene_id "ENSMUSG00000022286.17"; transcript_id "ENSMUST00000022895.15"; gene_type "protein_coding"; gene_name "Grhl2"; transcript_type "protein_coding"; transcript_name "Grhl2-201"; exon_number 6; exon_id "ENSMUSE00000649638.2"; level 2; protein_id "ENSMUSP00000022895.9"; transcript_support_level "1"; mgi_id "MGI:2182543"; tag "basic"; tag "Ensembl_canonical"; tag "GENCODE_Primary"; tag "appris_principal_1"; tag "CCDS"; ccdsid "CCDS27434.1"; havana_gene "OTTMUSG00000030880.1"; havana_transcript "OTTMUST00000076417.1";
chr15	ENSEMBL_gcm37	exon	37288432	37288588	5.45991560415666	+	.	gene_id "ENSMUSG00000022286.17"; transcript_id "ENSMUSG00000022286.17_tx_2"; exon_id "chr15_37288432_37288588_+"; exonnum "6"; txlen "4691";
chr15	ENSEMBL_gcm37	exon	37288432	37288588	1.70392208087706	+	.	gene_id "ENSMUSG00000022286.17"; transcript_id "ENSMUSG00000022286.17_tx_6"; exon_id "chr15_37288432_37288588_+"; exonnum "6"; txlen "4739";
chr15	ENSEMBL_gcm37	exon	37288432	37288588	1.68576802102257	+	.	gene_id "ENSMUSG00000022286.17"; transcript_id "ENSMUSG00000022286.17_tx_7"; exon_id "chr15_37288432_37288588_+"; exonnum "6"; txlen "1728";
chr15	ENSEMBL_gcm37	exon	37288432	37288588	1.36526564886709	+	.	gene_id "ENSMUSG00000022286.17"; transcript_id "ENSMUSG00000022286.17_tx_8"; exon_id "chr15_37288432_37288588_+"; exonnum "6"; txlen "1479";
chr15	HAVANA	exon	37291805	37291916	0	+	.	gene_id "ENSMUSG00000022286.17"; transcript_id "ENSMUST00000161405.8"; gene_type "protein_coding"; gene_name "Grhl2"; transcript_type "protein_coding"; transcript_name "Grhl2-203"; exon_number 7; exon_id "ENSMUSE00000649637.2"; level 2; protein_id "ENSMUSP00000125410.2"; transcript_support_level "1"; mgi_id "MGI:2182543"; tag "basic"; havana_gene "OTTMUSG00000030880.1"; havana_transcript "OTTMUST00000076418.1";
chr15	HAVANA	CDS	37291805	37291916	0	+	0	gene_id "ENSMUSG00000022286.17"; transcript_id "ENSMUST00000161405.8"; gene_type "protein_coding"; gene_name "Grhl2"; transcript_type "protein_coding"; transcript_name "Grhl2-203"; exon_number 7; exon_id "ENSMUSE00000649637.2"; level 2; protein_id "ENSMUSP00000125410.2"; transcript_support_level "1"; mgi_id "MGI:2182543"; tag "basic"; havana_gene "OTTMUSG00000030880.1"; havana_transcript "OTTMUST00000076418.1";
chr15	HAVANA	exon	37291805	37291916	0	+	.	gene_id "ENSMUSG00000022286.17"; transcript_id "ENSMUST00000022895.15"; gene_type "protein_coding"; gene_name "Grhl2"; transcript_type "protein_coding"; transcript_name "Grhl2-201"; exon_number 7; exon_id "ENSMUSE00000649637.2"; level 2; protein_id "ENSMUSP00000022895.9"; transcript_support_level "1"; mgi_id "MGI:2182543"; tag "basic"; tag "Ensembl_canonical"; tag "GENCODE_Primary"; tag "appris_principal_1"; tag "CCDS"; ccdsid "CCDS27434.1"; havana_gene "OTTMUSG00000030880.1"; havana_transcript "OTTMUST00000076417.1";
chr15	HAVANA	CDS	37291805	37291916	0	+	0	gene_id "ENSMUSG00000022286.17"; transcript_id "ENSMUST00000022895.15"; gene_type "protein_coding"; gene_name "Grhl2"; transcript_type "protein_coding"; transcript_name "Grhl2-201"; exon_number 7; exon_id "ENSMUSE00000649637.2"; level 2; protein_id "ENSMUSP00000022895.9"; transcript_support_level "1"; mgi_id "MGI:2182543"; tag "basic"; tag "Ensembl_canonical"; tag "GENCODE_Primary"; tag "appris_principal_1"; tag "CCDS"; ccdsid "CCDS27434.1"; havana_gene "OTTMUSG00000030880.1"; havana_transcript "OTTMUST00000076417.1";
chr15	ENSEMBL_gcm37	exon	37291805	37291916	5.45991560415666	+	.	gene_id "ENSMUSG00000022286.17"; transcript_id "ENSMUSG00000022286.17_tx_2"; exon_id "chr15_37291805_37291916_+"; exonnum "7"; txlen "4691";
chr15	ENSEMBL_gcm37	exon	37291805	37291916	1.70392208087706	+	.	gene_id "ENSMUSG00000022286.17"; transcript_id "ENSMUSG00000022286.17_tx_6"; exon_id "chr15_37291805_37291916_+"; exonnum "7"; txlen "4739";
chr15	ENSEMBL_gcm37	exon	37291805	37291916	1.68576802102257	+	.	gene_id "ENSMUSG00000022286.17"; transcript_id "ENSMUSG00000022286.17_tx_7"; exon_id "chr15_37291805_37291916_+"; exonnum "7"; txlen "1728";
chr15	ENSEMBL_gcm37	exon	37291805	37291916	1.36526564886709	+	.	gene_id "ENSMUSG00000022286.17"; transcript_id "ENSMUSG00000022286.17_tx_8"; exon_id "chr15_37291805_37291916_+"; exonnum "7"; txlen "1479";
chr15	HAVANA	exon	37309909	37310003	0	+	.	gene_id "ENSMUSG00000022286.17"; transcript_id "ENSMUST00000161405.8"; gene_type "protein_coding"; gene_name "Grhl2"; transcript_type "protein_coding"; transcript_name "Grhl2-203"; exon_number 8; exon_id "ENSMUSE00000649636.2"; level 2; protein_id "ENSMUSP00000125410.2"; transcript_support_level "1"; mgi_id "MGI:2182543"; tag "basic"; havana_gene "OTTMUSG00000030880.1"; havana_transcript "OTTMUST00000076418.1";
chr15	HAVANA	CDS	37309909	37310003	0	+	2	gene_id "ENSMUSG00000022286.17"; transcript_id "ENSMUST00000161405.8"; gene_type "protein_coding"; gene_name "Grhl2"; transcript_type "protein_coding"; transcript_name "Grhl2-203"; exon_number 8; exon_id "ENSMUSE00000649636.2"; level 2; protein_id "ENSMUSP00000125410.2"; transcript_support_level "1"; mgi_id "MGI:2182543"; tag "basic"; havana_gene "OTTMUSG00000030880.1"; havana_transcript "OTTMUST00000076418.1";
chr15	HAVANA	exon	37309909	37310003	0	+	.	gene_id "ENSMUSG00000022286.17"; transcript_id "ENSMUST00000022895.15"; gene_type "protein_coding"; gene_name "Grhl2"; transcript_type "protein_coding"; transcript_name "Grhl2-201"; exon_number 8; exon_id "ENSMUSE00000649636.2"; level 2; protein_id "ENSMUSP00000022895.9"; transcript_support_level "1"; mgi_id "MGI:2182543"; tag "basic"; tag "Ensembl_canonical"; tag "GENCODE_Primary"; tag "appris_principal_1"; tag "CCDS"; ccdsid "CCDS27434.1"; havana_gene "OTTMUSG00000030880.1"; havana_transcript "OTTMUST00000076417.1";
chr15	HAVANA	CDS	37309909	37310003	0	+	2	gene_id "ENSMUSG00000022286.17"; transcript_id "ENSMUST00000022895.15"; gene_type "protein_coding"; gene_name "Grhl2"; transcript_type "protein_coding"; transcript_name "Grhl2-201"; exon_number 8; exon_id "ENSMUSE00000649636.2"; level 2; protein_id "ENSMUSP00000022895.9"; transcript_support_level "1"; mgi_id "MGI:2182543"; tag "basic"; tag "Ensembl_canonical"; tag "GENCODE_Primary"; tag "appris_principal_1"; tag "CCDS"; ccdsid "CCDS27434.1"; havana_gene "OTTMUSG00000030880.1"; havana_transcript "OTTMUST00000076417.1";
chr15	ENSEMBL_gcm37	exon	37309909	37310003	5.45991560415666	+	.	gene_id "ENSMUSG00000022286.17"; transcript_id "ENSMUSG00000022286.17_tx_2"; exon_id "chr15_37309909_37310003_+"; exonnum "8"; txlen "4691";
chr15	ENSEMBL_gcm37	exon	37309909	37310003	1.70392208087706	+	.	gene_id "ENSMUSG00000022286.17"; transcript_id "ENSMUSG00000022286.17_tx_6"; exon_id "chr15_37309909_37310003_+"; exonnum "8"; txlen "4739";
chr15	ENSEMBL_gcm37	exon	37309909	37310003	1.68576802102257	+	.	gene_id "ENSMUSG00000022286.17"; transcript_id "ENSMUSG00000022286.17_tx_7"; exon_id "chr15_37309909_37310003_+"; exonnum "8"; txlen "1728";
chr15	ENSEMBL_gcm37	exon	37309909	37310003	1.36526564886709	+	.	gene_id "ENSMUSG00000022286.17"; transcript_id "ENSMUSG00000022286.17_tx_8"; exon_id "chr15_37309909_37310003_+"; exonnum "8"; txlen "1479";
chr15	HAVANA	exon	37318647	37318775	0	+	.	gene_id "ENSMUSG00000022286.17"; transcript_id "ENSMUST00000161933.2"; gene_type "protein_coding"; gene_name "Grhl2"; transcript_type "protein_coding_CDS_not_defined"; transcript_name "Grhl2-205"; exon_number 1; exon_id "ENSMUSE00000869311.2"; level 2; transcript_support_level "1"; mgi_id "MGI:2182543"; havana_gene "OTTMUSG00000030880.1"; havana_transcript "OTTMUST00000076419.1";
chr15	HAVANA	transcript	37318647	37363806	0	+	.	gene_id "ENSMUSG00000022286.17"; transcript_id "ENSMUST00000161933.2"; gene_type "protein_coding"; gene_name "Grhl2"; transcript_type "protein_coding_CDS_not_defined"; transcript_name "Grhl2-205"; level 2; transcript_support_level "1"; mgi_id "MGI:2182543"; havana_gene "OTTMUSG00000030880.1"; havana_transcript "OTTMUST00000076419.1";
chr15	HAVANA	exon	37328474	37328632	0	+	.	gene_id "ENSMUSG00000022286.17"; transcript_id "ENSMUST00000161405.8"; gene_type "protein_coding"; gene_name "Grhl2"; transcript_type "protein_coding"; transcript_name "Grhl2-203"; exon_number 9; exon_id "ENSMUSE00001229182.2"; level 2; protein_id "ENSMUSP00000125410.2"; transcript_support_level "1"; mgi_id "MGI:2182543"; tag "basic"; havana_gene "OTTMUSG00000030880.1"; havana_transcript "OTTMUST00000076418.1";
chr15	HAVANA	CDS	37328474	37328632	0	+	0	gene_id "ENSMUSG00000022286.17"; transcript_id "ENSMUST00000161405.8"; gene_type "protein_coding"; gene_name "Grhl2"; transcript_type "protein_coding"; transcript_name "Grhl2-203"; exon_number 9; exon_id "ENSMUSE00001229182.2"; level 2; protein_id "ENSMUSP00000125410.2"; transcript_support_level "1"; mgi_id "MGI:2182543"; tag "basic"; havana_gene "OTTMUSG00000030880.1"; havana_transcript "OTTMUST00000076418.1";
chr15	HAVANA	exon	37328474	37328632	0	+	.	gene_id "ENSMUSG00000022286.17"; transcript_id "ENSMUST00000022895.15"; gene_type "protein_coding"; gene_name "Grhl2"; transcript_type "protein_coding"; transcript_name "Grhl2-201"; exon_number 9; exon_id "ENSMUSE00001229182.2"; level 2; protein_id "ENSMUSP00000022895.9"; transcript_support_level "1"; mgi_id "MGI:2182543"; tag "basic"; tag "Ensembl_canonical"; tag "GENCODE_Primary"; tag "appris_principal_1"; tag "CCDS"; ccdsid "CCDS27434.1"; havana_gene "OTTMUSG00000030880.1"; havana_transcript "OTTMUST00000076417.1";
chr15	HAVANA	CDS	37328474	37328632	0	+	0	gene_id "ENSMUSG00000022286.17"; transcript_id "ENSMUST00000022895.15"; gene_type "protein_coding"; gene_name "Grhl2"; transcript_type "protein_coding"; transcript_name "Grhl2-201"; exon_number 9; exon_id "ENSMUSE00001229182.2"; level 2; protein_id "ENSMUSP00000022895.9"; transcript_support_level "1"; mgi_id "MGI:2182543"; tag "basic"; tag "Ensembl_canonical"; tag "GENCODE_Primary"; tag "appris_principal_1"; tag "CCDS"; ccdsid "CCDS27434.1"; havana_gene "OTTMUSG00000030880.1"; havana_transcript "OTTMUST00000076417.1";
chr15	HAVANA	exon	37328474	37328632	0	+	.	gene_id "ENSMUSG00000022286.17"; transcript_id "ENSMUST00000161933.2"; gene_type "protein_coding"; gene_name "Grhl2"; transcript_type "protein_coding_CDS_not_defined"; transcript_name "Grhl2-205"; exon_number 2; exon_id "ENSMUSE00001228945.2"; level 2; transcript_support_level "1"; mgi_id "MGI:2182543"; havana_gene "OTTMUSG00000030880.1"; havana_transcript "OTTMUST00000076419.1";
chr15	ENSEMBL_gcm37	exon	37328474	37328632	5.45991560415666	+	.	gene_id "ENSMUSG00000022286.17"; transcript_id "ENSMUSG00000022286.17_tx_2"; exon_id "chr15_37328474_37328632_+"; exonnum "9"; txlen "4691";
chr15	ENSEMBL_gcm37	exon	37328474	37328632	1.70392208087706	+	.	gene_id "ENSMUSG00000022286.17"; transcript_id "ENSMUSG00000022286.17_tx_6"; exon_id "chr15_37328474_37328632_+"; exonnum "9"; txlen "4739";
chr15	ENSEMBL_gcm37	exon	37328474	37328632	1.68576802102257	+	.	gene_id "ENSMUSG00000022286.17"; transcript_id "ENSMUSG00000022286.17_tx_7"; exon_id "chr15_37328474_37328632_+"; exonnum "9"; txlen "1728";
chr15	ENSEMBL_gcm37	exon	37328474	37328632	1.36526564886709	+	.	gene_id "ENSMUSG00000022286.17"; transcript_id "ENSMUSG00000022286.17_tx_8"; exon_id "chr15_37328474_37328632_+"; exonnum "9"; txlen "1479";
chr15	sragcm37_ss	exon	37329381	37329500	1.68576802102257	+	.	gene_id "ENSMUSG00000022286.17"; transcript_id "ENSMUSG00000022286.17_tx_7"; exon_id "chr15_37329381_37329500_+"; exonnum "10"; txlen "1728";
chr15	sragcm37_ss	exon	37329381	37329500	1.36526564886709	+	.	gene_id "ENSMUSG00000022286.17"; transcript_id "ENSMUSG00000022286.17_tx_8"; exon_id "chr15_37329381_37329500_+"; exonnum "10"; txlen "1479";
chr15	HAVANA	CDS	37333504	37333599	0	+	0	gene_id "ENSMUSG00000022286.17"; transcript_id "ENSMUST00000161405.8"; gene_type "protein_coding"; gene_name "Grhl2"; transcript_type "protein_coding"; transcript_name "Grhl2-203"; exon_number 10; exon_id "ENSMUSE00000855969.2"; level 2; protein_id "ENSMUSP00000125410.2"; transcript_support_level "1"; mgi_id "MGI:2182543"; tag "basic"; havana_gene "OTTMUSG00000030880.1"; havana_transcript "OTTMUST00000076418.1";
chr15	HAVANA	exon	37333504	37333891	0	+	.	gene_id "ENSMUSG00000022286.17"; transcript_id "ENSMUST00000161405.8"; gene_type "protein_coding"; gene_name "Grhl2"; transcript_type "protein_coding"; transcript_name "Grhl2-203"; exon_number 10; exon_id "ENSMUSE00000855969.2"; level 2; protein_id "ENSMUSP00000125410.2"; transcript_support_level "1"; mgi_id "MGI:2182543"; tag "basic"; havana_gene "OTTMUSG00000030880.1"; havana_transcript "OTTMUST00000076418.1";
chr15	HAVANA	stop_codon	37333600	37333602	0	+	0	gene_id "ENSMUSG00000022286.17"; transcript_id "ENSMUST00000161405.8"; gene_type "protein_coding"; gene_name "Grhl2"; transcript_type "protein_coding"; transcript_name "Grhl2-203"; exon_number 10; exon_id "ENSMUSE00000855969.2"; level 2; protein_id "ENSMUSP00000125410.2"; transcript_support_level "1"; mgi_id "MGI:2182543"; tag "basic"; havana_gene "OTTMUSG00000030880.1"; havana_transcript "OTTMUST00000076418.1";
chr15	HAVANA	UTR	37333600	37333891	0	+	.	gene_id "ENSMUSG00000022286.17"; transcript_id "ENSMUST00000161405.8"; gene_type "protein_coding"; gene_name "Grhl2"; transcript_type "protein_coding"; transcript_name "Grhl2-203"; exon_number 10; exon_id "ENSMUSE00000855969.2"; level 2; protein_id "ENSMUSP00000125410.2"; transcript_support_level "1"; mgi_id "MGI:2182543"; tag "basic"; havana_gene "OTTMUSG00000030880.1"; havana_transcript "OTTMUST00000076418.1";
chr15	HAVANA	exon	37335946	37336033	0	+	.	gene_id "ENSMUSG00000022286.17"; transcript_id "ENSMUST00000022895.15"; gene_type "protein_coding"; gene_name "Grhl2"; transcript_type "protein_coding"; transcript_name "Grhl2-201"; exon_number 10; exon_id "ENSMUSE00001273190.2"; level 2; protein_id "ENSMUSP00000022895.9"; transcript_support_level "1"; mgi_id "MGI:2182543"; tag "basic"; tag "Ensembl_canonical"; tag "GENCODE_Primary"; tag "appris_principal_1"; tag "CCDS"; ccdsid "CCDS27434.1"; havana_gene "OTTMUSG00000030880.1"; havana_transcript "OTTMUST00000076417.1";
chr15	HAVANA	CDS	37335946	37336033	0	+	0	gene_id "ENSMUSG00000022286.17"; transcript_id "ENSMUST00000022895.15"; gene_type "protein_coding"; gene_name "Grhl2"; transcript_type "protein_coding"; transcript_name "Grhl2-201"; exon_number 10; exon_id "ENSMUSE00001273190.2"; level 2; protein_id "ENSMUSP00000022895.9"; transcript_support_level "1"; mgi_id "MGI:2182543"; tag "basic"; tag "Ensembl_canonical"; tag "GENCODE_Primary"; tag "appris_principal_1"; tag "CCDS"; ccdsid "CCDS27434.1"; havana_gene "OTTMUSG00000030880.1"; havana_transcript "OTTMUST00000076417.1";
chr15	HAVANA	exon	37335946	37336033	0	+	.	gene_id "ENSMUSG00000022286.17"; transcript_id "ENSMUST00000161933.2"; gene_type "protein_coding"; gene_name "Grhl2"; transcript_type "protein_coding_CDS_not_defined"; transcript_name "Grhl2-205"; exon_number 3; exon_id "ENSMUSE00001286827.2"; level 2; transcript_support_level "1"; mgi_id "MGI:2182543"; havana_gene "OTTMUSG00000030880.1"; havana_transcript "OTTMUST00000076419.1";
chr15	ENSEMBL_gcm37	exon	37335946	37336033	5.45991560415666	+	.	gene_id "ENSMUSG00000022286.17"; transcript_id "ENSMUSG00000022286.17_tx_2"; exon_id "chr15_37335946_37336033_+"; exonnum "10"; txlen "4691";
chr15	ENSEMBL_gcm37	exon	37335946	37336033	1.70392208087706	+	.	gene_id "ENSMUSG00000022286.17"; transcript_id "ENSMUSG00000022286.17_tx_6"; exon_id "chr15_37335946_37336033_+"; exonnum "10"; txlen "4739";
chr15	HAVANA	exon	37335981	37336033	0	+	.	gene_id "ENSMUSG00000022286.17"; transcript_id "ENSMUST00000159221.2"; gene_type "protein_coding"; gene_name "Grhl2"; transcript_type "protein_coding"; transcript_name "Grhl2-202"; exon_number 1; exon_id "ENSMUSE00000849290.2"; level 2; protein_id "ENSMUSP00000123871.2"; transcript_support_level "3"; mgi_id "MGI:2182543"; tag "mRNA_start_NF"; tag "cds_start_NF"; havana_gene "OTTMUSG00000030880.1"; havana_transcript "OTTMUST00000076421.1";
chr15	HAVANA	CDS	37335981	37336033	0	+	1	gene_id "ENSMUSG00000022286.17"; transcript_id "ENSMUST00000159221.2"; gene_type "protein_coding"; gene_name "Grhl2"; transcript_type "protein_coding"; transcript_name "Grhl2-202"; exon_number 1; exon_id "ENSMUSE00000849290.2"; level 2; protein_id "ENSMUSP00000123871.2"; transcript_support_level "3"; mgi_id "MGI:2182543"; tag "mRNA_start_NF"; tag "cds_start_NF"; havana_gene "OTTMUSG00000030880.1"; havana_transcript "OTTMUST00000076421.1";
chr15	HAVANA	transcript	37335981	37361184	0	+	.	gene_id "ENSMUSG00000022286.17"; transcript_id "ENSMUST00000159221.2"; gene_type "protein_coding"; gene_name "Grhl2"; transcript_type "protein_coding"; transcript_name "Grhl2-202"; level 2; protein_id "ENSMUSP00000123871.2"; transcript_support_level "3"; mgi_id "MGI:2182543"; tag "mRNA_start_NF"; tag "cds_start_NF"; havana_gene "OTTMUSG00000030880.1"; havana_transcript "OTTMUST00000076421.1";
chr15	HAVANA	exon	37336450	37336589	0	+	.	gene_id "ENSMUSG00000022286.17"; transcript_id "ENSMUST00000022895.15"; gene_type "protein_coding"; gene_name "Grhl2"; transcript_type "protein_coding"; transcript_name "Grhl2-201"; exon_number 11; exon_id "ENSMUSE00001240025.2"; level 2; protein_id "ENSMUSP00000022895.9"; transcript_support_level "1"; mgi_id "MGI:2182543"; tag "basic"; tag "Ensembl_canonical"; tag "GENCODE_Primary"; tag "appris_principal_1"; tag "CCDS"; ccdsid "CCDS27434.1"; havana_gene "OTTMUSG00000030880.1"; havana_transcript "OTTMUST00000076417.1";
chr15	HAVANA	CDS	37336450	37336589	0	+	2	gene_id "ENSMUSG00000022286.17"; transcript_id "ENSMUST00000022895.15"; gene_type "protein_coding"; gene_name "Grhl2"; transcript_type "protein_coding"; transcript_name "Grhl2-201"; exon_number 11; exon_id "ENSMUSE00001240025.2"; level 2; protein_id "ENSMUSP00000022895.9"; transcript_support_level "1"; mgi_id "MGI:2182543"; tag "basic"; tag "Ensembl_canonical"; tag "GENCODE_Primary"; tag "appris_principal_1"; tag "CCDS"; ccdsid "CCDS27434.1"; havana_gene "OTTMUSG00000030880.1"; havana_transcript "OTTMUST00000076417.1";
chr15	HAVANA	exon	37336450	37336589	0	+	.	gene_id "ENSMUSG00000022286.17"; transcript_id "ENSMUST00000161933.2"; gene_type "protein_coding"; gene_name "Grhl2"; transcript_type "protein_coding_CDS_not_defined"; transcript_name "Grhl2-205"; exon_number 4; exon_id "ENSMUSE00001222511.2"; level 2; transcript_support_level "1"; mgi_id "MGI:2182543"; havana_gene "OTTMUSG00000030880.1"; havana_transcript "OTTMUST00000076419.1";
chr15	HAVANA	exon	37336450	37336589	0	+	.	gene_id "ENSMUSG00000022286.17"; transcript_id "ENSMUST00000159221.2"; gene_type "protein_coding"; gene_name "Grhl2"; transcript_type "protein_coding"; transcript_name "Grhl2-202"; exon_number 2; exon_id "ENSMUSE00001240025.2"; level 2; protein_id "ENSMUSP00000123871.2"; transcript_support_level "3"; mgi_id "MGI:2182543"; tag "mRNA_start_NF"; tag "cds_start_NF"; havana_gene "OTTMUSG00000030880.1"; havana_transcript "OTTMUST00000076421.1";
chr15	HAVANA	CDS	37336450	37336589	0	+	2	gene_id "ENSMUSG00000022286.17"; transcript_id "ENSMUST00000159221.2"; gene_type "protein_coding"; gene_name "Grhl2"; transcript_type "protein_coding"; transcript_name "Grhl2-202"; exon_number 2; exon_id "ENSMUSE00001240025.2"; level 2; protein_id "ENSMUSP00000123871.2"; transcript_support_level "3"; mgi_id "MGI:2182543"; tag "mRNA_start_NF"; tag "cds_start_NF"; havana_gene "OTTMUSG00000030880.1"; havana_transcript "OTTMUST00000076421.1";
chr15	ENSEMBL_gcm37	exon	37336450	37336589	5.45991560415666	+	.	gene_id "ENSMUSG00000022286.17"; transcript_id "ENSMUSG00000022286.17_tx_2"; exon_id "chr15_37336450_37336589_+"; exonnum "11"; txlen "4691";
chr15	ENSEMBL_gcm37	exon	37336450	37336589	1.70392208087706	+	.	gene_id "ENSMUSG00000022286.17"; transcript_id "ENSMUSG00000022286.17_tx_6"; exon_id "chr15_37336450_37336589_+"; exonnum "11"; txlen "4739";
chr15	HAVANA	exon	37338017	37338048	0	+	.	gene_id "ENSMUSG00000022286.17"; transcript_id "ENSMUST00000022895.15"; gene_type "protein_coding"; gene_name "Grhl2"; transcript_type "protein_coding"; transcript_name "Grhl2-201"; exon_number 12; exon_id "ENSMUSE00001293940.2"; level 2; protein_id "ENSMUSP00000022895.9"; transcript_support_level "1"; mgi_id "MGI:2182543"; tag "basic"; tag "Ensembl_canonical"; tag "GENCODE_Primary"; tag "appris_principal_1"; tag "CCDS"; ccdsid "CCDS27434.1"; havana_gene "OTTMUSG00000030880.1"; havana_transcript "OTTMUST00000076417.1";
chr15	HAVANA	CDS	37338017	37338048	0	+	0	gene_id "ENSMUSG00000022286.17"; transcript_id "ENSMUST00000022895.15"; gene_type "protein_coding"; gene_name "Grhl2"; transcript_type "protein_coding"; transcript_name "Grhl2-201"; exon_number 12; exon_id "ENSMUSE00001293940.2"; level 2; protein_id "ENSMUSP00000022895.9"; transcript_support_level "1"; mgi_id "MGI:2182543"; tag "basic"; tag "Ensembl_canonical"; tag "GENCODE_Primary"; tag "appris_principal_1"; tag "CCDS"; ccdsid "CCDS27434.1"; havana_gene "OTTMUSG00000030880.1"; havana_transcript "OTTMUST00000076417.1";
chr15	HAVANA	exon	37338017	37338048	0	+	.	gene_id "ENSMUSG00000022286.17"; transcript_id "ENSMUST00000161933.2"; gene_type "protein_coding"; gene_name "Grhl2"; transcript_type "protein_coding_CDS_not_defined"; transcript_name "Grhl2-205"; exon_number 5; exon_id "ENSMUSE00001218173.2"; level 2; transcript_support_level "1"; mgi_id "MGI:2182543"; havana_gene "OTTMUSG00000030880.1"; havana_transcript "OTTMUST00000076419.1";
chr15	HAVANA	exon	37338017	37338048	0	+	.	gene_id "ENSMUSG00000022286.17"; transcript_id "ENSMUST00000159221.2"; gene_type "protein_coding"; gene_name "Grhl2"; transcript_type "protein_coding"; transcript_name "Grhl2-202"; exon_number 3; exon_id "ENSMUSE00001293940.2"; level 2; protein_id "ENSMUSP00000123871.2"; transcript_support_level "3"; mgi_id "MGI:2182543"; tag "mRNA_start_NF"; tag "cds_start_NF"; havana_gene "OTTMUSG00000030880.1"; havana_transcript "OTTMUST00000076421.1";
chr15	HAVANA	CDS	37338017	37338048	0	+	0	gene_id "ENSMUSG00000022286.17"; transcript_id "ENSMUST00000159221.2"; gene_type "protein_coding"; gene_name "Grhl2"; transcript_type "protein_coding"; transcript_name "Grhl2-202"; exon_number 3; exon_id "ENSMUSE00001293940.2"; level 2; protein_id "ENSMUSP00000123871.2"; transcript_support_level "3"; mgi_id "MGI:2182543"; tag "mRNA_start_NF"; tag "cds_start_NF"; havana_gene "OTTMUSG00000030880.1"; havana_transcript "OTTMUST00000076421.1";
chr15	ENSEMBL_gcm37	exon	37338017	37338048	5.45991560415666	+	.	gene_id "ENSMUSG00000022286.17"; transcript_id "ENSMUSG00000022286.17_tx_2"; exon_id "chr15_37338017_37338048_+"; exonnum "12"; txlen "4691";
chr15	ENSEMBL_gcm37	exon	37338017	37338048	1.70392208087706	+	.	gene_id "ENSMUSG00000022286.17"; transcript_id "ENSMUSG00000022286.17_tx_6"; exon_id "chr15_37338017_37338048_+"; exonnum "12"; txlen "4739";
chr15	HAVANA	exon	37344897	37344991	0	+	.	gene_id "ENSMUSG00000022286.17"; transcript_id "ENSMUST00000022895.15"; gene_type "protein_coding"; gene_name "Grhl2"; transcript_type "protein_coding"; transcript_name "Grhl2-201"; exon_number 13; exon_id "ENSMUSE00000125316.2"; level 2; protein_id "ENSMUSP00000022895.9"; transcript_support_level "1"; mgi_id "MGI:2182543"; tag "basic"; tag "Ensembl_canonical"; tag "GENCODE_Primary"; tag "appris_principal_1"; tag "CCDS"; ccdsid "CCDS27434.1"; havana_gene "OTTMUSG00000030880.1"; havana_transcript "OTTMUST00000076417.1";
chr15	HAVANA	CDS	37344897	37344991	0	+	1	gene_id "ENSMUSG00000022286.17"; transcript_id "ENSMUST00000022895.15"; gene_type "protein_coding"; gene_name "Grhl2"; transcript_type "protein_coding"; transcript_name "Grhl2-201"; exon_number 13; exon_id "ENSMUSE00000125316.2"; level 2; protein_id "ENSMUSP00000022895.9"; transcript_support_level "1"; mgi_id "MGI:2182543"; tag "basic"; tag "Ensembl_canonical"; tag "GENCODE_Primary"; tag "appris_principal_1"; tag "CCDS"; ccdsid "CCDS27434.1"; havana_gene "OTTMUSG00000030880.1"; havana_transcript "OTTMUST00000076417.1";
chr15	HAVANA	exon	37344897	37344991	0	+	.	gene_id "ENSMUSG00000022286.17"; transcript_id "ENSMUST00000159221.2"; gene_type "protein_coding"; gene_name "Grhl2"; transcript_type "protein_coding"; transcript_name "Grhl2-202"; exon_number 4; exon_id "ENSMUSE00000125316.2"; level 2; protein_id "ENSMUSP00000123871.2"; transcript_support_level "3"; mgi_id "MGI:2182543"; tag "mRNA_start_NF"; tag "cds_start_NF"; havana_gene "OTTMUSG00000030880.1"; havana_transcript "OTTMUST00000076421.1";
chr15	HAVANA	CDS	37344897	37344991	0	+	1	gene_id "ENSMUSG00000022286.17"; transcript_id "ENSMUST00000159221.2"; gene_type "protein_coding"; gene_name "Grhl2"; transcript_type "protein_coding"; transcript_name "Grhl2-202"; exon_number 4; exon_id "ENSMUSE00000125316.2"; level 2; protein_id "ENSMUSP00000123871.2"; transcript_support_level "3"; mgi_id "MGI:2182543"; tag "mRNA_start_NF"; tag "cds_start_NF"; havana_gene "OTTMUSG00000030880.1"; havana_transcript "OTTMUST00000076421.1";
chr15	ENSEMBL_gcm37	exon	37344897	37344991	5.45991560415666	+	.	gene_id "ENSMUSG00000022286.17"; transcript_id "ENSMUSG00000022286.17_tx_2"; exon_id "chr15_37344897_37344991_+"; exonnum "13"; txlen "4691";
chr15	ENSEMBL_gcm37	exon	37344897	37344991	1.70392208087706	+	.	gene_id "ENSMUSG00000022286.17"; transcript_id "ENSMUSG00000022286.17_tx_6"; exon_id "chr15_37344897_37344991_+"; exonnum "13"; txlen "4739";
chr15	HAVANA	exon	37344900	37344991	0	+	.	gene_id "ENSMUSG00000022286.17"; transcript_id "ENSMUST00000161933.2"; gene_type "protein_coding"; gene_name "Grhl2"; transcript_type "protein_coding_CDS_not_defined"; transcript_name "Grhl2-205"; exon_number 6; exon_id "ENSMUSE00000850059.2"; level 2; transcript_support_level "1"; mgi_id "MGI:2182543"; havana_gene "OTTMUSG00000030880.1"; havana_transcript "OTTMUST00000076419.1";
chr15	HAVANA	exon	37348013	37348098	0	+	.	gene_id "ENSMUSG00000022286.17"; transcript_id "ENSMUST00000022895.15"; gene_type "protein_coding"; gene_name "Grhl2"; transcript_type "protein_coding"; transcript_name "Grhl2-201"; exon_number 14; exon_id "ENSMUSE00001226625.2"; level 2; protein_id "ENSMUSP00000022895.9"; transcript_support_level "1"; mgi_id "MGI:2182543"; tag "basic"; tag "Ensembl_canonical"; tag "GENCODE_Primary"; tag "appris_principal_1"; tag "CCDS"; ccdsid "CCDS27434.1"; havana_gene "OTTMUSG00000030880.1"; havana_transcript "OTTMUST00000076417.1";
chr15	HAVANA	CDS	37348013	37348098	0	+	2	gene_id "ENSMUSG00000022286.17"; transcript_id "ENSMUST00000022895.15"; gene_type "protein_coding"; gene_name "Grhl2"; transcript_type "protein_coding"; transcript_name "Grhl2-201"; exon_number 14; exon_id "ENSMUSE00001226625.2"; level 2; protein_id "ENSMUSP00000022895.9"; transcript_support_level "1"; mgi_id "MGI:2182543"; tag "basic"; tag "Ensembl_canonical"; tag "GENCODE_Primary"; tag "appris_principal_1"; tag "CCDS"; ccdsid "CCDS27434.1"; havana_gene "OTTMUSG00000030880.1"; havana_transcript "OTTMUST00000076417.1";
chr15	HAVANA	exon	37348013	37348098	0	+	.	gene_id "ENSMUSG00000022286.17"; transcript_id "ENSMUST00000161933.2"; gene_type "protein_coding"; gene_name "Grhl2"; transcript_type "protein_coding_CDS_not_defined"; transcript_name "Grhl2-205"; exon_number 7; exon_id "ENSMUSE00001255605.2"; level 2; transcript_support_level "1"; mgi_id "MGI:2182543"; havana_gene "OTTMUSG00000030880.1"; havana_transcript "OTTMUST00000076419.1";
chr15	HAVANA	exon	37348013	37348098	0	+	.	gene_id "ENSMUSG00000022286.17"; transcript_id "ENSMUST00000159221.2"; gene_type "protein_coding"; gene_name "Grhl2"; transcript_type "protein_coding"; transcript_name "Grhl2-202"; exon_number 5; exon_id "ENSMUSE00001226625.2"; level 2; protein_id "ENSMUSP00000123871.2"; transcript_support_level "3"; mgi_id "MGI:2182543"; tag "mRNA_start_NF"; tag "cds_start_NF"; havana_gene "OTTMUSG00000030880.1"; havana_transcript "OTTMUST00000076421.1";
chr15	HAVANA	CDS	37348013	37348098	0	+	2	gene_id "ENSMUSG00000022286.17"; transcript_id "ENSMUST00000159221.2"; gene_type "protein_coding"; gene_name "Grhl2"; transcript_type "protein_coding"; transcript_name "Grhl2-202"; exon_number 5; exon_id "ENSMUSE00001226625.2"; level 2; protein_id "ENSMUSP00000123871.2"; transcript_support_level "3"; mgi_id "MGI:2182543"; tag "mRNA_start_NF"; tag "cds_start_NF"; havana_gene "OTTMUSG00000030880.1"; havana_transcript "OTTMUST00000076421.1";
chr15	ENSEMBL_gcm37	exon	37348013	37348098	5.45991560415666	+	.	gene_id "ENSMUSG00000022286.17"; transcript_id "ENSMUSG00000022286.17_tx_2"; exon_id "chr15_37348013_37348098_+"; exonnum "14"; txlen "4691";
chr15	ENSEMBL_gcm37	exon	37348013	37348098	1.70392208087706	+	.	gene_id "ENSMUSG00000022286.17"; transcript_id "ENSMUSG00000022286.17_tx_6"; exon_id "chr15_37348013_37348098_+"; exonnum "14"; txlen "4739";
chr15	HAVANA	exon	37358614	37358678	0	+	.	gene_id "ENSMUSG00000022286.17"; transcript_id "ENSMUST00000022895.15"; gene_type "protein_coding"; gene_name "Grhl2"; transcript_type "protein_coding"; transcript_name "Grhl2-201"; exon_number 15; exon_id "ENSMUSE00001246353.2"; level 2; protein_id "ENSMUSP00000022895.9"; transcript_support_level "1"; mgi_id "MGI:2182543"; tag "basic"; tag "Ensembl_canonical"; tag "GENCODE_Primary"; tag "appris_principal_1"; tag "CCDS"; ccdsid "CCDS27434.1"; havana_gene "OTTMUSG00000030880.1"; havana_transcript "OTTMUST00000076417.1";
chr15	HAVANA	CDS	37358614	37358678	0	+	0	gene_id "ENSMUSG00000022286.17"; transcript_id "ENSMUST00000022895.15"; gene_type "protein_coding"; gene_name "Grhl2"; transcript_type "protein_coding"; transcript_name "Grhl2-201"; exon_number 15; exon_id "ENSMUSE00001246353.2"; level 2; protein_id "ENSMUSP00000022895.9"; transcript_support_level "1"; mgi_id "MGI:2182543"; tag "basic"; tag "Ensembl_canonical"; tag "GENCODE_Primary"; tag "appris_principal_1"; tag "CCDS"; ccdsid "CCDS27434.1"; havana_gene "OTTMUSG00000030880.1"; havana_transcript "OTTMUST00000076417.1";
chr15	HAVANA	exon	37358614	37358678	0	+	.	gene_id "ENSMUSG00000022286.17"; transcript_id "ENSMUST00000161933.2"; gene_type "protein_coding"; gene_name "Grhl2"; transcript_type "protein_coding_CDS_not_defined"; transcript_name "Grhl2-205"; exon_number 8; exon_id "ENSMUSE00001267272.2"; level 2; transcript_support_level "1"; mgi_id "MGI:2182543"; havana_gene "OTTMUSG00000030880.1"; havana_transcript "OTTMUST00000076419.1";
chr15	ENSEMBL_gcm37	exon	37358614	37358678	5.45991560415666	+	.	gene_id "ENSMUSG00000022286.17"; transcript_id "ENSMUSG00000022286.17_tx_2"; exon_id "chr15_37358614_37358678_+"; exonnum "15"; txlen "4691";
chr15	ENSEMBL_gcm37	exon	37358614	37358678	1.70392208087706	+	.	gene_id "ENSMUSG00000022286.17"; transcript_id "ENSMUSG00000022286.17_tx_6"; exon_id "chr15_37358614_37358678_+"; exonnum "15"; txlen "4739";
chr15	HAVANA	CDS	37358614	37358679	0	+	0	gene_id "ENSMUSG00000022286.17"; transcript_id "ENSMUST00000159221.2"; gene_type "protein_coding"; gene_name "Grhl2"; transcript_type "protein_coding"; transcript_name "Grhl2-202"; exon_number 6; exon_id "ENSMUSE00000864109.2"; level 2; protein_id "ENSMUSP00000123871.2"; transcript_support_level "3"; mgi_id "MGI:2182543"; tag "mRNA_start_NF"; tag "cds_start_NF"; havana_gene "OTTMUSG00000030880.1"; havana_transcript "OTTMUST00000076421.1";
chr15	HAVANA	exon	37358614	37358720	0	+	.	gene_id "ENSMUSG00000022286.17"; transcript_id "ENSMUST00000159221.2"; gene_type "protein_coding"; gene_name "Grhl2"; transcript_type "protein_coding"; transcript_name "Grhl2-202"; exon_number 6; exon_id "ENSMUSE00000864109.2"; level 2; protein_id "ENSMUSP00000123871.2"; transcript_support_level "3"; mgi_id "MGI:2182543"; tag "mRNA_start_NF"; tag "cds_start_NF"; havana_gene "OTTMUSG00000030880.1"; havana_transcript "OTTMUST00000076421.1";
chr15	HAVANA	stop_codon	37358680	37358682	0	+	0	gene_id "ENSMUSG00000022286.17"; transcript_id "ENSMUST00000159221.2"; gene_type "protein_coding"; gene_name "Grhl2"; transcript_type "protein_coding"; transcript_name "Grhl2-202"; exon_number 6; exon_id "ENSMUSE00000864109.2"; level 2; protein_id "ENSMUSP00000123871.2"; transcript_support_level "3"; mgi_id "MGI:2182543"; tag "mRNA_start_NF"; tag "cds_start_NF"; havana_gene "OTTMUSG00000030880.1"; havana_transcript "OTTMUST00000076421.1";
chr15	HAVANA	UTR	37358680	37358720	0	+	.	gene_id "ENSMUSG00000022286.17"; transcript_id "ENSMUST00000159221.2"; gene_type "protein_coding"; gene_name "Grhl2"; transcript_type "protein_coding"; transcript_name "Grhl2-202"; exon_number 6; exon_id "ENSMUSE00000864109.2"; level 2; protein_id "ENSMUSP00000123871.2"; transcript_support_level "3"; mgi_id "MGI:2182543"; tag "mRNA_start_NF"; tag "cds_start_NF"; havana_gene "OTTMUSG00000030880.1"; havana_transcript "OTTMUST00000076421.1";
chr15	HAVANA	CDS	37360981	37361092	0	+	1	gene_id "ENSMUSG00000022286.17"; transcript_id "ENSMUST00000022895.15"; gene_type "protein_coding"; gene_name "Grhl2"; transcript_type "protein_coding"; transcript_name "Grhl2-201"; exon_number 16; exon_id "ENSMUSE00000856407.2"; level 2; protein_id "ENSMUSP00000022895.9"; transcript_support_level "1"; mgi_id "MGI:2182543"; tag "basic"; tag "Ensembl_canonical"; tag "GENCODE_Primary"; tag "appris_principal_1"; tag "CCDS"; ccdsid "CCDS27434.1"; havana_gene "OTTMUSG00000030880.1"; havana_transcript "OTTMUST00000076417.1";
chr15	HAVANA	exon	37360981	37361184	0	+	.	gene_id "ENSMUSG00000022286.17"; transcript_id "ENSMUST00000159221.2"; gene_type "protein_coding"; gene_name "Grhl2"; transcript_type "protein_coding"; transcript_name "Grhl2-202"; exon_number 7; exon_id "ENSMUSE00000859282.2"; level 2; protein_id "ENSMUSP00000123871.2"; transcript_support_level "3"; mgi_id "MGI:2182543"; tag "mRNA_start_NF"; tag "cds_start_NF"; havana_gene "OTTMUSG00000030880.1"; havana_transcript "OTTMUST00000076421.1";
chr15	HAVANA	UTR	37360981	37361184	0	+	.	gene_id "ENSMUSG00000022286.17"; transcript_id "ENSMUST00000159221.2"; gene_type "protein_coding"; gene_name "Grhl2"; transcript_type "protein_coding"; transcript_name "Grhl2-202"; exon_number 7; exon_id "ENSMUSE00000859282.2"; level 2; protein_id "ENSMUSP00000123871.2"; transcript_support_level "3"; mgi_id "MGI:2182543"; tag "mRNA_start_NF"; tag "cds_start_NF"; havana_gene "OTTMUSG00000030880.1"; havana_transcript "OTTMUST00000076421.1";
chr15	HAVANA	exon	37360981	37363806	0	+	.	gene_id "ENSMUSG00000022286.17"; transcript_id "ENSMUST00000161933.2"; gene_type "protein_coding"; gene_name "Grhl2"; transcript_type "protein_coding_CDS_not_defined"; transcript_name "Grhl2-205"; exon_number 9; exon_id "ENSMUSE00000851880.2"; level 2; transcript_support_level "1"; mgi_id "MGI:2182543"; havana_gene "OTTMUSG00000030880.1"; havana_transcript "OTTMUST00000076419.1";
chr15	ENSEMBL_gcm37	exon	37360981	37363806	5.45991560415666	+	.	gene_id "ENSMUSG00000022286.17"; transcript_id "ENSMUSG00000022286.17_tx_2"; exon_id "chr15_37360981_37363806_+"; exonnum "16"; txlen "4691";
chr15	ENSEMBL_gcm37	exon	37360981	37363806	1.70392208087706	+	.	gene_id "ENSMUSG00000022286.17"; transcript_id "ENSMUSG00000022286.17_tx_6"; exon_id "chr15_37360981_37363806_+"; exonnum "16"; txlen "4739";
chr15	HAVANA	exon	37360981	37363813	0	+	.	gene_id "ENSMUSG00000022286.17"; transcript_id "ENSMUST00000022895.15"; gene_type "protein_coding"; gene_name "Grhl2"; transcript_type "protein_coding"; transcript_name "Grhl2-201"; exon_number 16; exon_id "ENSMUSE00000856407.2"; level 2; protein_id "ENSMUSP00000022895.9"; transcript_support_level "1"; mgi_id "MGI:2182543"; tag "basic"; tag "Ensembl_canonical"; tag "GENCODE_Primary"; tag "appris_principal_1"; tag "CCDS"; ccdsid "CCDS27434.1"; havana_gene "OTTMUSG00000030880.1"; havana_transcript "OTTMUST00000076417.1";
chr15	HAVANA	stop_codon	37361093	37361095	0	+	0	gene_id "ENSMUSG00000022286.17"; transcript_id "ENSMUST00000022895.15"; gene_type "protein_coding"; gene_name "Grhl2"; transcript_type "protein_coding"; transcript_name "Grhl2-201"; exon_number 16; exon_id "ENSMUSE00000856407.2"; level 2; protein_id "ENSMUSP00000022895.9"; transcript_support_level "1"; mgi_id "MGI:2182543"; tag "basic"; tag "Ensembl_canonical"; tag "GENCODE_Primary"; tag "appris_principal_1"; tag "CCDS"; ccdsid "CCDS27434.1"; havana_gene "OTTMUSG00000030880.1"; havana_transcript "OTTMUST00000076417.1";
chr15	HAVANA	UTR	37361093	37363813	0	+	.	gene_id "ENSMUSG00000022286.17"; transcript_id "ENSMUST00000022895.15"; gene_type "protein_coding"; gene_name "Grhl2"; transcript_type "protein_coding"; transcript_name "Grhl2-201"; exon_number 16; exon_id "ENSMUSE00000856407.2"; level 2; protein_id "ENSMUSP00000022895.9"; transcript_support_level "1"; mgi_id "MGI:2182543"; tag "basic"; tag "Ensembl_canonical"; tag "GENCODE_Primary"; tag "appris_principal_1"; tag "CCDS"; ccdsid "CCDS27434.1"; havana_gene "OTTMUSG00000030880.1"; havana_transcript "OTTMUST00000076417.1";
chr15	HAVANA	exon	37367449	37367463	0	+	.	gene_id "ENSMUSG00000101671.2"; transcript_id "ENSMUST00000185617.2"; gene_type "lncRNA"; gene_name "Gm28221"; transcript_type "lncRNA"; transcript_name "Gm28221-201"; exon_number 1; exon_id "ENSMUSE00001473042.2"; level 2; transcript_support_level "5"; mgi_id "MGI:5578927"; tag "basic"; tag "Ensembl_canonical"; tag "GENCODE_Primary"; havana_gene "OTTMUSG00000047038.1"; havana_transcript "OTTMUST00000121813.1";
chr15	HAVANA	gene	37367449	37368742	0	+	.	gene_id "ENSMUSG00000101671.2"; gene_type "lncRNA"; gene_name "Gm28221"; level 2; mgi_id "MGI:5578927"; havana_gene "OTTMUSG00000047038.1";
chr15	HAVANA	transcript	37367449	37368742	0	+	.	gene_id "ENSMUSG00000101671.2"; transcript_id "ENSMUST00000185617.2"; gene_type "lncRNA"; gene_name "Gm28221"; transcript_type "lncRNA"; transcript_name "Gm28221-201"; level 2; transcript_support_level "5"; mgi_id "MGI:5578927"; tag "basic"; tag "Ensembl_canonical"; tag "GENCODE_Primary"; havana_gene "OTTMUSG00000047038.1"; havana_transcript "OTTMUST00000121813.1";
chr15	HAVANA	exon	37368411	37368742	0	+	.	gene_id "ENSMUSG00000101671.2"; transcript_id "ENSMUST00000185617.2"; gene_type "lncRNA"; gene_name "Gm28221"; transcript_type "lncRNA"; transcript_name "Gm28221-201"; exon_number 2; exon_id "ENSMUSE00001327671.2"; level 2; transcript_support_level "5"; mgi_id "MGI:5578927"; tag "basic"; tag "Ensembl_canonical"; tag "GENCODE_Primary"; havana_gene "OTTMUSG00000047038.1"; havana_transcript "OTTMUST00000121813.1";
chr15	sragcm37_es	exon	37383228	37383328	0.00529671271514822	+	.	gene_id "ENSMUSG00000022288.3"; transcript_id "ENSMUSG00000022288.3_tx_10"; exon_id "chr15_37383228_37383328_+"; exonnum "1"; txlen "1227";
chr15	sragcm37_mid	exon	37383958	37384109	0.00529671271514822	+	.	gene_id "ENSMUSG00000022288.3"; transcript_id "ENSMUSG00000022288.3_tx_10"; exon_id "chr15_37383958_37384109_+"; exonnum "2"; txlen "1227";
chr15	sragcm37_es	exon	37385508	37385795	0.00955519795405769	+	.	gene_id "ENSMUSG00000022288.3"; transcript_id "ENSMUSG00000022288.3_tx_9"; exon_id "chr15_37385508_37385795_+"; exonnum "1"; txlen "1379";
chr15	sragcm37_mid	exon	37386960	37387076	0.00955519795405769	+	.	gene_id "ENSMUSG00000022288.3"; transcript_id "ENSMUSG00000022288.3_tx_9"; exon_id "chr15_37386960_37387076_+"; exonnum "2"; txlen "1379";
chr15	sragcm37_mid	exon	37387468	37387552	0.00529671271514822	+	.	gene_id "ENSMUSG00000022288.3"; transcript_id "ENSMUSG00000022288.3_tx_10"; exon_id "chr15_37387468_37387552_+"; exonnum "3"; txlen "1227";
chr15	sragcm37_mid	exon	37387468	37387552	0.00955519795405769	+	.	gene_id "ENSMUSG00000022288.3"; transcript_id "ENSMUSG00000022288.3_tx_9"; exon_id "chr15_37387468_37387552_+"; exonnum "3"; txlen "1379";
chr15	sragcm37_mid	exon	37387909	37387971	0.00529671271514822	+	.	gene_id "ENSMUSG00000022288.3"; transcript_id "ENSMUSG00000022288.3_tx_10"; exon_id "chr15_37387909_37387971_+"; exonnum "4"; txlen "1227";
chr15	sragcm37_mid	exon	37387909	37387971	0.00955519795405769	+	.	gene_id "ENSMUSG00000022288.3"; transcript_id "ENSMUSG00000022288.3_tx_9"; exon_id "chr15_37387909_37387971_+"; exonnum "4"; txlen "1379";
chr15	sragcm37_mid	exon	37391852	37391939	0.00529671271514822	+	.	gene_id "ENSMUSG00000022288.3"; transcript_id "ENSMUSG00000022288.3_tx_10"; exon_id "chr15_37391852_37391939_+"; exonnum "5"; txlen "1227";
chr15	sragcm37_mid	exon	37391852	37391939	0.00955519795405769	+	.	gene_id "ENSMUSG00000022288.3"; transcript_id "ENSMUSG00000022288.3_tx_9"; exon_id "chr15_37391852_37391939_+"; exonnum "5"; txlen "1379";
chr15	sragcm37_mid	exon	37396589	37396668	0.00529671271514822	+	.	gene_id "ENSMUSG00000022288.3"; transcript_id "ENSMUSG00000022288.3_tx_10"; exon_id "chr15_37396589_37396668_+"; exonnum "6"; txlen "1227";
chr15	sragcm37_mid	exon	37396589	37396668	0.00955519795405769	+	.	gene_id "ENSMUSG00000022288.3"; transcript_id "ENSMUSG00000022288.3_tx_9"; exon_id "chr15_37396589_37396668_+"; exonnum "6"; txlen "1379";
chr15	sragcm37_ss	exon	37397287	37397944	0.00529671271514822	+	.	gene_id "ENSMUSG00000022288.3"; transcript_id "ENSMUSG00000022288.3_tx_10"; exon_id "chr15_37397287_37397944_+"; exonnum "7"; txlen "1227";
chr15	sragcm37_ss	exon	37397287	37397944	0.00955519795405769	+	.	gene_id "ENSMUSG00000022288.3"; transcript_id "ENSMUSG00000022288.3_tx_9"; exon_id "chr15_37397287_37397944_+"; exonnum "7"; txlen "1379";
chr15	HAVANA	gene	37421492	37422938	0	+	.	gene_id "ENSMUSG00000084316.2"; gene_type "processed_pseudogene"; gene_name "Gm8668"; level 2; mgi_id "MGI:3648751"; havana_gene "OTTMUSG00000028030.1";
chr15	HAVANA	transcript	37421492	37422938	0	+	.	gene_id "ENSMUSG00000084316.2"; transcript_id "ENSMUST00000120559.2"; gene_type "processed_pseudogene"; gene_name "Gm8668"; transcript_type "processed_pseudogene"; transcript_name "Gm8668-201"; level 2; transcript_support_level "NA"; mgi_id "MGI:3648751"; ont "PGO:0000004"; tag "basic"; tag "Ensembl_canonical"; tag "GENCODE_Primary"; havana_gene "OTTMUSG00000028030.1"; havana_transcript "OTTMUST00000069428.1";
chr15	HAVANA	exon	37421492	37422938	0	+	.	gene_id "ENSMUSG00000084316.2"; transcript_id "ENSMUST00000120559.2"; gene_type "processed_pseudogene"; gene_name "Gm8668"; transcript_type "processed_pseudogene"; transcript_name "Gm8668-201"; exon_number 1; exon_id "ENSMUSE00000716872.2"; level 2; transcript_support_level "NA"; mgi_id "MGI:3648751"; ont "PGO:0000004"; tag "basic"; tag "Ensembl_canonical"; tag "GENCODE_Primary"; havana_gene "OTTMUSG00000028030.1"; havana_transcript "OTTMUST00000069428.1";
chr15	HAVANA	exon	37425749	37426168	0	+	.	gene_id "ENSMUSG00000022288.3"; transcript_id "ENSMUST00000253860.1"; gene_type "lncRNA"; gene_name "4930447A16Rik"; transcript_type "lncRNA"; transcript_name "4930447A16Rik-202"; exon_number 1; exon_id "ENSMUSE00001504314.1"; level 2; mgi_id "MGI:1922142"; tag "basic"; tag "Ensembl_canonical"; tag "GENCODE_Primary"; tag "TAGENE"; havana_gene "OTTMUSG00000028028.1";
chr15	HAVANA	transcript	37425749	37440895	0	+	.	gene_id "ENSMUSG00000022288.3"; transcript_id "ENSMUST00000253860.1"; gene_type "lncRNA"; gene_name "4930447A16Rik"; transcript_type "lncRNA"; transcript_name "4930447A16Rik-202"; level 2; mgi_id "MGI:1922142"; tag "basic"; tag "Ensembl_canonical"; tag "GENCODE_Primary"; tag "TAGENE"; havana_gene "OTTMUSG00000028028.1";
chr15	HAVANA	gene	37425749	37440897	0	+	.	gene_id "ENSMUSG00000022288.3"; gene_type "lncRNA"; gene_name "4930447A16Rik"; level 1; mgi_id "MGI:1922142"; havana_gene "OTTMUSG00000028028.1";
chr15	HAVANA	exon	37425755	37426057	0	+	.	gene_id "ENSMUSG00000022288.3"; transcript_id "ENSMUST00000253861.1"; gene_type "lncRNA"; gene_name "4930447A16Rik"; transcript_type "lncRNA"; transcript_name "4930447A16Rik-203"; exon_number 1; exon_id "ENSMUSE00001504313.1"; level 2; mgi_id "MGI:1922142"; tag "TAGENE"; havana_gene "OTTMUSG00000028028.1";
chr15	HAVANA	transcript	37425755	37430456	0	+	.	gene_id "ENSMUSG00000022288.3"; transcript_id "ENSMUST00000253861.1"; gene_type "lncRNA"; gene_name "4930447A16Rik"; transcript_type "lncRNA"; transcript_name "4930447A16Rik-203"; level 2; mgi_id "MGI:1922142"; tag "TAGENE"; havana_gene "OTTMUSG00000028028.1";
chr15	HAVANA	exon	37425787	37426057	0	+	.	gene_id "ENSMUSG00000022288.3"; transcript_id "ENSMUST00000022897.3"; gene_type "lncRNA"; gene_name "4930447A16Rik"; transcript_type "lncRNA"; transcript_name "4930447A16Rik-201"; exon_number 1; exon_id "ENSMUSE00001504318.1"; level 1; transcript_support_level "1"; mgi_id "MGI:1922142"; tag "TAGENE"; tag "exp_conf"; havana_gene "OTTMUSG00000028028.1"; havana_transcript "OTTMUST00000069426.1";
chr15	HAVANA	transcript	37425787	37440897	0	+	.	gene_id "ENSMUSG00000022288.3"; transcript_id "ENSMUST00000022897.3"; gene_type "lncRNA"; gene_name "4930447A16Rik"; transcript_type "lncRNA"; transcript_name "4930447A16Rik-201"; level 1; transcript_support_level "1"; mgi_id "MGI:1922142"; tag "TAGENE"; tag "exp_conf"; havana_gene "OTTMUSG00000028028.1"; havana_transcript "OTTMUST00000069426.1";
chr15	HAVANA	exon	37430034	37430100	0	+	.	gene_id "ENSMUSG00000022288.3"; transcript_id "ENSMUST00000253860.1"; gene_type "lncRNA"; gene_name "4930447A16Rik"; transcript_type "lncRNA"; transcript_name "4930447A16Rik-202"; exon_number 2; exon_id "ENSMUSE00000125319.2"; level 2; mgi_id "MGI:1922142"; tag "basic"; tag "Ensembl_canonical"; tag "GENCODE_Primary"; tag "TAGENE"; havana_gene "OTTMUSG00000028028.1";
chr15	HAVANA	exon	37430034	37430100	0	+	.	gene_id "ENSMUSG00000022288.3"; transcript_id "ENSMUST00000253861.1"; gene_type "lncRNA"; gene_name "4930447A16Rik"; transcript_type "lncRNA"; transcript_name "4930447A16Rik-203"; exon_number 2; exon_id "ENSMUSE00000125319.2"; level 2; mgi_id "MGI:1922142"; tag "TAGENE"; havana_gene "OTTMUSG00000028028.1";
chr15	HAVANA	exon	37430034	37430100	0	+	.	gene_id "ENSMUSG00000022288.3"; transcript_id "ENSMUST00000022897.3"; gene_type "lncRNA"; gene_name "4930447A16Rik"; transcript_type "lncRNA"; transcript_name "4930447A16Rik-201"; exon_number 2; exon_id "ENSMUSE00000125319.2"; level 1; transcript_support_level "1"; mgi_id "MGI:1922142"; tag "TAGENE"; tag "exp_conf"; havana_gene "OTTMUSG00000028028.1"; havana_transcript "OTTMUST00000069426.1";
chr15	ENSEMBL_gcm37	exon	37430034	37430100	0.0238085778779141	+	.	gene_id "ENSMUSG00000022288.3"; transcript_id "ENSMUSG00000022288.3_tx_7"; exon_id "chr15_37430034_37430100_+"; exonnum "1"; txlen "647";
chr15	HAVANA	exon	37430212	37430456	0	+	.	gene_id "ENSMUSG00000022288.3"; transcript_id "ENSMUST00000253861.1"; gene_type "lncRNA"; gene_name "4930447A16Rik"; transcript_type "lncRNA"; transcript_name "4930447A16Rik-203"; exon_number 3; exon_id "ENSMUSE00001504317.1"; level 2; mgi_id "MGI:1922142"; tag "TAGENE"; havana_gene "OTTMUSG00000028028.1";
chr15	sragcm37_es	exon	37436410	37436946	0.0262715342101121	+	.	gene_id "ENSMUSG00000022288.3"; transcript_id "ENSMUSG00000022288.3_tx_6"; exon_id "chr15_37436410_37436946_+"; exonnum "1"; txlen "639";
chr15	sragcm37_ss	exon	37437646	37437747	0.0262715342101121	+	.	gene_id "ENSMUSG00000022288.3"; transcript_id "ENSMUSG00000022288.3_tx_6"; exon_id "chr15_37437646_37437747_+"; exonnum "2"; txlen "639";
chr15	HAVANA	exon	37439767	37439859	0	+	.	gene_id "ENSMUSG00000022288.3"; transcript_id "ENSMUST00000253860.1"; gene_type "lncRNA"; gene_name "4930447A16Rik"; transcript_type "lncRNA"; transcript_name "4930447A16Rik-202"; exon_number 3; exon_id "ENSMUSE00000125320.2"; level 2; mgi_id "MGI:1922142"; tag "basic"; tag "Ensembl_canonical"; tag "GENCODE_Primary"; tag "TAGENE"; havana_gene "OTTMUSG00000028028.1";
chr15	HAVANA	exon	37439767	37439859	0	+	.	gene_id "ENSMUSG00000022288.3"; transcript_id "ENSMUST00000022897.3"; gene_type "lncRNA"; gene_name "4930447A16Rik"; transcript_type "lncRNA"; transcript_name "4930447A16Rik-201"; exon_number 3; exon_id "ENSMUSE00000125320.2"; level 1; transcript_support_level "1"; mgi_id "MGI:1922142"; tag "TAGENE"; tag "exp_conf"; havana_gene "OTTMUSG00000028028.1"; havana_transcript "OTTMUST00000069426.1";
chr15	HAVANA	exon	37440722	37440895	0	+	.	gene_id "ENSMUSG00000022288.3"; transcript_id "ENSMUST00000253860.1"; gene_type "lncRNA"; gene_name "4930447A16Rik"; transcript_type "lncRNA"; transcript_name "4930447A16Rik-202"; exon_number 4; exon_id "ENSMUSE00001504315.1"; level 2; mgi_id "MGI:1922142"; tag "basic"; tag "Ensembl_canonical"; tag "GENCODE_Primary"; tag "TAGENE"; havana_gene "OTTMUSG00000028028.1";
chr15	HAVANA	exon	37440722	37440897	0	+	.	gene_id "ENSMUSG00000022288.3"; transcript_id "ENSMUST00000022897.3"; gene_type "lncRNA"; gene_name "4930447A16Rik"; transcript_type "lncRNA"; transcript_name "4930447A16Rik-201"; exon_number 4; exon_id "ENSMUSE00001504316.1"; level 1; transcript_support_level "1"; mgi_id "MGI:1922142"; tag "TAGENE"; tag "exp_conf"; havana_gene "OTTMUSG00000028028.1"; havana_transcript "OTTMUST00000069426.1";
chr15	sragcm37_mid	exon	37492976	37493182	0.0238085778779141	+	.	gene_id "ENSMUSG00000022288.3"; transcript_id "ENSMUSG00000022288.3_tx_7"; exon_id "chr15_37492976_37493182_+"; exonnum "2"; txlen "647";
chr15	HAVANA	gene	37493000	37493472	0	+	.	gene_id "ENSMUSG00000084382.2"; gene_type "processed_pseudogene"; gene_name "Gm3267"; level 2; mgi_id "MGI:3781446"; havana_gene "OTTMUSG00000028032.1";
chr15	HAVANA	transcript	37493000	37493472	0	+	.	gene_id "ENSMUSG00000084382.2"; transcript_id "ENSMUST00000118671.2"; gene_type "processed_pseudogene"; gene_name "Gm3267"; transcript_type "processed_pseudogene"; transcript_name "Gm3267-201"; level 2; transcript_support_level "NA"; mgi_id "MGI:3781446"; ont "PGO:0000004"; tag "basic"; tag "Ensembl_canonical"; tag "GENCODE_Primary"; havana_gene "OTTMUSG00000028032.1"; havana_transcript "OTTMUST00000069430.1";
chr15	HAVANA	exon	37493000	37493472	0	+	.	gene_id "ENSMUSG00000084382.2"; transcript_id "ENSMUST00000118671.2"; gene_type "processed_pseudogene"; gene_name "Gm3267"; transcript_type "processed_pseudogene"; transcript_name "Gm3267-201"; exon_number 1; exon_id "ENSMUSE00000719215.2"; level 2; transcript_support_level "NA"; mgi_id "MGI:3781446"; ont "PGO:0000004"; tag "basic"; tag "Ensembl_canonical"; tag "GENCODE_Primary"; havana_gene "OTTMUSG00000028032.1"; havana_transcript "OTTMUST00000069430.1";
chr15	sragcm37_mid	exon	37494454	37494592	0.0238085778779141	+	.	gene_id "ENSMUSG00000022288.3"; transcript_id "ENSMUSG00000022288.3_tx_7"; exon_id "chr15_37494454_37494592_+"; exonnum "3"; txlen "647";
chr15	sragcm37_ss	exon	37495045	37495278	0.0238085778779141	+	.	gene_id "ENSMUSG00000022288.3"; transcript_id "ENSMUSG00000022288.3_tx_7"; exon_id "chr15_37495045_37495278_+"; exonnum "4"; txlen "647";
chr15	sragcm37_mid	exon	37513409	37513574	0.454600177266398	+	.	gene_id "sragcm37_gene_13113"; transcript_id "sragcm37_gene_13113_tx_3"; exon_id "chr15_37513409_37513574_+"; exonnum "1"; txlen "1255";
chr15	sragcm37_es	exon	37517739	37518179	5.67133539649975	+	.	gene_id "sragcm37_gene_13113"; transcript_id "sragcm37_gene_13113_tx_1"; exon_id "chr15_37517739_37518179_+"; exonnum "1"; txlen "1530";
chr15	sragcm37_es	exon	37517739	37518179	2.30201975070339	+	.	gene_id "sragcm37_gene_13113"; transcript_id "sragcm37_gene_13113_tx_2"; exon_id "chr15_37517739_37518179_+"; exonnum "1"; txlen "1600";
chr15	sragcm37_mid	exon	37518550	37518619	2.30201975070339	+	.	gene_id "sragcm37_gene_13113"; transcript_id "sragcm37_gene_13113_tx_2"; exon_id "chr15_37518550_37518619_+"; exonnum "2"; txlen "1600";
chr15	sragcm37_ss	exon	37525642	37526730	5.67133539649975	+	.	gene_id "sragcm37_gene_13113"; transcript_id "sragcm37_gene_13113_tx_1"; exon_id "chr15_37525642_37526730_+"; exonnum "2"; txlen "1530";
chr15	sragcm37_ss	exon	37525642	37526730	2.30201975070339	+	.	gene_id "sragcm37_gene_13113"; transcript_id "sragcm37_gene_13113_tx_2"; exon_id "chr15_37525642_37526730_+"; exonnum "3"; txlen "1600";
chr15	sragcm37_ss	exon	37525642	37526730	0.454600177266398	+	.	gene_id "sragcm37_gene_13113"; transcript_id "sragcm37_gene_13113_tx_3"; exon_id "chr15_37525642_37526730_+"; exonnum "2"; txlen "1255";
chr15	sragcm37_mid	exon	37643144	37643375	4.34181904315076	+	.	gene_id "sragcm37_gene_11205"; transcript_id "sragcm37_gene_11205_tx_1"; exon_id "chr15_37643144_37643375_+"; exonnum "1"; txlen "637";
chr15	sragcm37_mid	exon	37643144	37643375	3.2834608493307	+	.	gene_id "sragcm37_gene_11205"; transcript_id "sragcm37_gene_11205_tx_2"; exon_id "chr15_37643144_37643375_+"; exonnum "1"; txlen "717";
chr15	sragcm37_mid	exon	37644252	37644403	4.34181904315076	+	.	gene_id "sragcm37_gene_11205"; transcript_id "sragcm37_gene_11205_tx_1"; exon_id "chr15_37644252_37644403_+"; exonnum "2"; txlen "637";
chr15	sragcm37_mid	exon	37644252	37644403	3.2834608493307	+	.	gene_id "sragcm37_gene_11205"; transcript_id "sragcm37_gene_11205_tx_2"; exon_id "chr15_37644252_37644403_+"; exonnum "2"; txlen "717";
chr15	sragcm37_mid	exon	37646405	37646484	3.2834608493307	+	.	gene_id "sragcm37_gene_11205"; transcript_id "sragcm37_gene_11205_tx_2"; exon_id "chr15_37646405_37646484_+"; exonnum "3"; txlen "717";
chr15	sragcm37_ss	exon	37650342	37650594	4.34181904315076	+	.	gene_id "sragcm37_gene_11205"; transcript_id "sragcm37_gene_11205_tx_1"; exon_id "chr15_37650342_37650594_+"; exonnum "3"; txlen "637";
chr15	sragcm37_ss	exon	37650342	37650594	3.2834608493307	+	.	gene_id "sragcm37_gene_11205"; transcript_id "sragcm37_gene_11205_tx_2"; exon_id "chr15_37650342_37650594_+"; exonnum "4"; txlen "717";
chr15	sragcm37_es	exon	37688397	37688533	0.52929462600478	+	.	gene_id "ENSMUSG00000086125.2"; transcript_id "ENSMUSG00000086125.2_tx_1"; exon_id "chr15_37688397_37688533_+"; exonnum "1"; txlen "543";
chr15	sragcm37_mid	exon	37700714	37700868	0.52929462600478	+	.	gene_id "ENSMUSG00000086125.2"; transcript_id "ENSMUSG00000086125.2_tx_1"; exon_id "chr15_37700714_37700868_+"; exonnum "2"; txlen "543";
chr15	sragcm37_mid	exon	37700714	37700868	0.0293069010485549	+	.	gene_id "ENSMUSG00000086125.2"; transcript_id "ENSMUSG00000086125.2_tx_3"; exon_id "chr15_37700714_37700868_+"; exonnum "1"; txlen "897";
chr15	sragcm37_mid	exon	37700714	37700868	0.0195671694601957	+	.	gene_id "ENSMUSG00000086125.2"; transcript_id "ENSMUSG00000086125.2_tx_4"; exon_id "chr15_37700714_37700868_+"; exonnum "1"; txlen "792";
chr15	HAVANA	exon	37700948	37701161	0	+	.	gene_id "ENSMUSG00000086125.2"; transcript_id "ENSMUST00000136305.2"; gene_type "lncRNA"; gene_name "Gm15942"; transcript_type "lncRNA"; transcript_name "Gm15942-201"; exon_number 1; exon_id "ENSMUSE00000798973.2"; level 2; transcript_support_level "5"; mgi_id "MGI:3802083"; tag "basic"; tag "Ensembl_canonical"; tag "GENCODE_Primary"; havana_gene "OTTMUSG00000028029.1"; havana_transcript "OTTMUST00000069427.1";
chr15	HAVANA	gene	37700948	37721097	0	+	.	gene_id "ENSMUSG00000086125.2"; gene_type "lncRNA"; gene_name "Gm15942"; level 2; mgi_id "MGI:3802083"; havana_gene "OTTMUSG00000028029.1";
chr15	HAVANA	transcript	37700948	37721097	0	+	.	gene_id "ENSMUSG00000086125.2"; transcript_id "ENSMUST00000136305.2"; gene_type "lncRNA"; gene_name "Gm15942"; transcript_type "lncRNA"; transcript_name "Gm15942-201"; level 2; transcript_support_level "5"; mgi_id "MGI:3802083"; tag "basic"; tag "Ensembl_canonical"; tag "GENCODE_Primary"; havana_gene "OTTMUSG00000028029.1"; havana_transcript "OTTMUST00000069427.1";
chr15	sragcm37_mid	exon	37701016	37701161	0.52929462600478	+	.	gene_id "ENSMUSG00000086125.2"; transcript_id "ENSMUSG00000086125.2_tx_1"; exon_id "chr15_37701016_37701161_+"; exonnum "3"; txlen "543";
chr15	sragcm37_mid	exon	37701016	37701161	0.0293069010485549	+	.	gene_id "ENSMUSG00000086125.2"; transcript_id "ENSMUSG00000086125.2_tx_3"; exon_id "chr15_37701016_37701161_+"; exonnum "2"; txlen "897";
chr15	sragcm37_mid	exon	37701016	37701161	0.0195671694601957	+	.	gene_id "ENSMUSG00000086125.2"; transcript_id "ENSMUSG00000086125.2_tx_4"; exon_id "chr15_37701016_37701161_+"; exonnum "2"; txlen "792";
chr15	HAVANA	exon	37703934	37704038	0	+	.	gene_id "ENSMUSG00000086125.2"; transcript_id "ENSMUST00000136305.2"; gene_type "lncRNA"; gene_name "Gm15942"; transcript_type "lncRNA"; transcript_name "Gm15942-201"; exon_number 2; exon_id "ENSMUSE00000786642.2"; level 2; transcript_support_level "5"; mgi_id "MGI:3802083"; tag "basic"; tag "Ensembl_canonical"; tag "GENCODE_Primary"; havana_gene "OTTMUSG00000028029.1"; havana_transcript "OTTMUST00000069427.1";
chr15	ENSEMBL_gcm37	exon	37703934	37704038	0.52929462600478	+	.	gene_id "ENSMUSG00000086125.2"; transcript_id "ENSMUSG00000086125.2_tx_1"; exon_id "chr15_37703934_37704038_+"; exonnum "4"; txlen "543";
chr15	ENSEMBL_gcm37	exon	37703934	37704038	0.0293069010485549	+	.	gene_id "ENSMUSG00000086125.2"; transcript_id "ENSMUSG00000086125.2_tx_3"; exon_id "chr15_37703934_37704038_+"; exonnum "3"; txlen "897";
chr15	HAVANA	exon	37707324	37707475	0	+	.	gene_id "ENSMUSG00000122668.1"; transcript_id "ENSMUST00000254205.1"; gene_type "lncRNA"; gene_name "ENSMUSG00000122668"; transcript_type "lncRNA"; transcript_name "ENSMUST00000254205"; exon_number 1; exon_id "ENSMUSE00001505030.1"; level 2; tag "basic"; tag "Ensembl_canonical"; tag "GENCODE_Primary"; tag "TAGENE";
chr15	HAVANA	gene	37707324	37708259	0	+	.	gene_id "ENSMUSG00000122668.1"; gene_type "lncRNA"; gene_name "ENSMUSG00000122668"; level 2;
chr15	HAVANA	transcript	37707324	37708259	0	+	.	gene_id "ENSMUSG00000122668.1"; transcript_id "ENSMUST00000254205.1"; gene_type "lncRNA"; gene_name "ENSMUSG00000122668"; transcript_type "lncRNA"; transcript_name "ENSMUST00000254205"; level 2; tag "basic"; tag "Ensembl_canonical"; tag "GENCODE_Primary"; tag "TAGENE";
chr15	HAVANA	exon	37708135	37708259	0	+	.	gene_id "ENSMUSG00000122668.1"; transcript_id "ENSMUST00000254205.1"; gene_type "lncRNA"; gene_name "ENSMUSG00000122668"; transcript_type "lncRNA"; transcript_name "ENSMUST00000254205"; exon_number 2; exon_id "ENSMUSE00001505029.1"; level 2; tag "basic"; tag "Ensembl_canonical"; tag "GENCODE_Primary"; tag "TAGENE";
chr15	HAVANA	exon	37720607	37721097	0	+	.	gene_id "ENSMUSG00000086125.2"; transcript_id "ENSMUST00000136305.2"; gene_type "lncRNA"; gene_name "Gm15942"; transcript_type "lncRNA"; transcript_name "Gm15942-201"; exon_number 3; exon_id "ENSMUSE00000735597.2"; level 2; transcript_support_level "5"; mgi_id "MGI:3802083"; tag "basic"; tag "Ensembl_canonical"; tag "GENCODE_Primary"; havana_gene "OTTMUSG00000028029.1"; havana_transcript "OTTMUST00000069427.1";
chr15	ENSEMBL_gcm37	exon	37720607	37721097	0.0293069010485549	+	.	gene_id "ENSMUSG00000086125.2"; transcript_id "ENSMUSG00000086125.2_tx_3"; exon_id "chr15_37720607_37721097_+"; exonnum "4"; txlen "897";
chr15	ENSEMBL_gcm37	exon	37720607	37721097	0.0195671694601957	+	.	gene_id "ENSMUSG00000086125.2"; transcript_id "ENSMUSG00000086125.2_tx_4"; exon_id "chr15_37720607_37721097_+"; exonnum "3"; txlen "792";
chr15	sragcm37_es	exon	37790621	37790823	0.100397977573305	+	.	gene_id "sragcm37_gene_16710"; transcript_id "sragcm37_gene_16710_tx_1"; exon_id "chr15_37790621_37790823_+"; exonnum "1"; txlen "1488";
chr15	sragcm37_ss	exon	37801571	37802855	0.100397977573305	+	.	gene_id "sragcm37_gene_16710"; transcript_id "sragcm37_gene_16710_tx_1"; exon_id "chr15_37801571_37802855_+"; exonnum "2"; txlen "1488";
chr15	HAVANA	gene	37868330	37868732	0	+	.	gene_id "ENSMUSG00000097679.2"; gene_type "processed_pseudogene"; gene_name "Rps19-ps5"; level 2; mgi_id "MGI:3646817"; havana_gene "OTTMUSG00000042582.1";
chr15	HAVANA	transcript	37868330	37868732	0	+	.	gene_id "ENSMUSG00000097679.2"; transcript_id "ENSMUST00000180745.2"; gene_type "processed_pseudogene"; gene_name "Rps19-ps5"; transcript_type "processed_pseudogene"; transcript_name "Rps19-ps5-201"; level 2; transcript_support_level "NA"; mgi_id "MGI:3646817"; ont "PGO:0000004"; tag "basic"; tag "Ensembl_canonical"; tag "GENCODE_Primary"; havana_gene "OTTMUSG00000042582.1"; havana_transcript "OTTMUST00000112230.1";
chr15	HAVANA	exon	37868330	37868732	0	+	.	gene_id "ENSMUSG00000097679.2"; transcript_id "ENSMUST00000180745.2"; gene_type "processed_pseudogene"; gene_name "Rps19-ps5"; transcript_type "processed_pseudogene"; transcript_name "Rps19-ps5-201"; exon_number 1; exon_id "ENSMUSE00001168619.2"; level 2; transcript_support_level "NA"; mgi_id "MGI:3646817"; ont "PGO:0000004"; tag "basic"; tag "Ensembl_canonical"; tag "GENCODE_Primary"; havana_gene "OTTMUSG00000042582.1"; havana_transcript "OTTMUST00000112230.1";
chr15	HAVANA	transcript	37960715	37966462	0	+	.	gene_id "ENSMUSG00000115249.3"; transcript_id "ENSMUST00000228937.2"; gene_type "lncRNA"; gene_name "Gm49085"; transcript_type "lncRNA"; transcript_name "Gm49085-201"; level 2; mgi_id "MGI:6118472"; tag "basic"; havana_gene "OTTMUSG00000070426.1"; havana_transcript "OTTMUST00000170321.1";
chr15	HAVANA	exon	37960715	37966462	0	+	.	gene_id "ENSMUSG00000115249.3"; transcript_id "ENSMUST00000228937.2"; gene_type "lncRNA"; gene_name "Gm49085"; transcript_type "lncRNA"; transcript_name "Gm49085-201"; exon_number 1; exon_id "ENSMUSE00001433517.2"; level 2; mgi_id "MGI:6118472"; tag "basic"; havana_gene "OTTMUSG00000070426.1"; havana_transcript "OTTMUST00000170321.1";
chr15	HAVANA	gene	37960715	38011932	0	+	.	gene_id "ENSMUSG00000115249.3"; gene_type "lncRNA"; gene_name "Gm49085"; level 2; mgi_id "MGI:6118472"; havana_gene "OTTMUSG00000070426.1";
chr15	HAVANA	exon	37961514	37961785	0	+	.	gene_id "ENSMUSG00000115249.3"; transcript_id "ENSMUST00000294739.1"; gene_type "lncRNA"; gene_name "Gm49085"; transcript_type "lncRNA"; transcript_name "Gm49085-202"; exon_number 1; exon_id "ENSMUSE00001583386.1"; level 2; mgi_id "MGI:6118472"; tag "basic"; tag "Ensembl_canonical"; tag "GENCODE_Primary"; tag "TAGENE"; havana_gene "OTTMUSG00000070426.1";
chr15	ENSEMBL_gcm37	exon	37961514	37961785	0.489813474851253	+	.	gene_id "ENSMUSG00000115249.3"; transcript_id "ENSMUSG00000115249.3_tx_2"; exon_id "chr15_37961514_37961785_+"; exonnum "1"; txlen "681";
chr15	HAVANA	transcript	37961514	38011932	0	+	.	gene_id "ENSMUSG00000115249.3"; transcript_id "ENSMUST00000294739.1"; gene_type "lncRNA"; gene_name "Gm49085"; transcript_type "lncRNA"; transcript_name "Gm49085-202"; level 2; mgi_id "MGI:6118472"; tag "basic"; tag "Ensembl_canonical"; tag "GENCODE_Primary"; tag "TAGENE"; havana_gene "OTTMUSG00000070426.1";
chr15	sragcm37_ss	exon	37992112	37992520	0.489813474851253	+	.	gene_id "ENSMUSG00000115249.3"; transcript_id "ENSMUSG00000115249.3_tx_2"; exon_id "chr15_37992112_37992520_+"; exonnum "2"; txlen "681";
chr15	HAVANA	exon	38011859	38011932	0	+	.	gene_id "ENSMUSG00000115249.3"; transcript_id "ENSMUST00000294739.1"; gene_type "lncRNA"; gene_name "Gm49085"; transcript_type "lncRNA"; transcript_name "Gm49085-202"; exon_number 2; exon_id "ENSMUSE00001583385.1"; level 2; mgi_id "MGI:6118472"; tag "basic"; tag "Ensembl_canonical"; tag "GENCODE_Primary"; tag "TAGENE"; havana_gene "OTTMUSG00000070426.1";
chr15	ENSEMBL	gene	38058529	38058664	0	+	.	gene_id "ENSMUSG00000065852.3"; gene_type "snoRNA"; gene_name "Gm22353"; level 3; mgi_id "MGI:5452130";
chr15	ENSEMBL	transcript	38058529	38058664	0	+	.	gene_id "ENSMUSG00000065852.3"; transcript_id "ENSMUST00000083918.3"; gene_type "snoRNA"; gene_name "Gm22353"; transcript_type "snoRNA"; transcript_name "Gm22353-201"; level 3; transcript_support_level "NA"; mgi_id "MGI:5452130"; tag "basic"; tag "Ensembl_canonical"; tag "GENCODE_Primary";
chr15	ENSEMBL	exon	38058529	38058664	0	+	.	gene_id "ENSMUSG00000065852.3"; transcript_id "ENSMUST00000083918.3"; gene_type "snoRNA"; gene_name "Gm22353"; transcript_type "snoRNA"; transcript_name "Gm22353-201"; exon_number 1; exon_id "ENSMUSE00000523076.2"; level 3; transcript_support_level "NA"; mgi_id "MGI:5452130"; tag "basic"; tag "Ensembl_canonical"; tag "GENCODE_Primary";
chr15	HAVANA	exon	38062733	38062815	0	+	.	gene_id "ENSMUSG00000129412.1"; transcript_id "ENSMUST00000293583.1"; gene_type "lncRNA"; gene_name "ENSMUSG00000129412"; transcript_type "lncRNA"; transcript_name "ENSMUST00000293583"; exon_number 1; exon_id "ENSMUSE00001581089.1"; level 2; tag "basic"; tag "Ensembl_canonical"; tag "GENCODE_Primary"; tag "TAGENE";
chr15	HAVANA	gene	38062733	38070582	0	+	.	gene_id "ENSMUSG00000129412.1"; gene_type "lncRNA"; gene_name "ENSMUSG00000129412"; level 2;
chr15	HAVANA	transcript	38062733	38070582	0	+	.	gene_id "ENSMUSG00000129412.1"; transcript_id "ENSMUST00000293583.1"; gene_type "lncRNA"; gene_name "ENSMUSG00000129412"; transcript_type "lncRNA"; transcript_name "ENSMUST00000293583"; level 2; tag "basic"; tag "Ensembl_canonical"; tag "GENCODE_Primary"; tag "TAGENE";
chr15	HAVANA	exon	38070319	38070582	0	+	.	gene_id "ENSMUSG00000129412.1"; transcript_id "ENSMUST00000293583.1"; gene_type "lncRNA"; gene_name "ENSMUSG00000129412"; transcript_type "lncRNA"; transcript_name "ENSMUST00000293583"; exon_number 2; exon_id "ENSMUSE00001581090.1"; level 2; tag "basic"; tag "Ensembl_canonical"; tag "GENCODE_Primary"; tag "TAGENE";
chr15	HAVANA	exon	38079173	38079487	0	+	.	gene_id "ENSMUSG00000115771.4"; transcript_id "ENSMUST00000286568.1"; gene_type "lncRNA"; gene_name "Gm49312"; transcript_type "lncRNA"; transcript_name "Gm49312-209"; exon_number 1; exon_id "ENSMUSE00001567939.1"; level 2; mgi_id "MGI:6118817"; tag "TAGENE"; havana_gene "OTTMUSG00000070148.1";
chr15	HAVANA	transcript	38079173	38079882	0	+	.	gene_id "ENSMUSG00000115771.4"; transcript_id "ENSMUST00000286568.1"; gene_type "lncRNA"; gene_name "Gm49312"; transcript_type "lncRNA"; transcript_name "Gm49312-209"; level 2; mgi_id "MGI:6118817"; tag "TAGENE"; havana_gene "OTTMUSG00000070148.1";
chr15	HAVANA	gene	38079173	38135553	0	+	.	gene_id "ENSMUSG00000115771.4"; gene_type "lncRNA"; gene_name "Gm49312"; level 2; mgi_id "MGI:6118817"; havana_gene "OTTMUSG00000070148.1";
chr15	HAVANA	transcript	38079204	38080830	0	+	.	gene_id "ENSMUSG00000115771.4"; transcript_id "ENSMUST00000228698.4"; gene_type "lncRNA"; gene_name "Gm49312"; transcript_type "lncRNA"; transcript_name "Gm49312-201"; level 2; mgi_id "MGI:6118817"; tag "CAGE_supported_TSS"; tag "TAGENE"; havana_gene "OTTMUSG00000070148.1"; havana_transcript "OTTMUST00000169796.1";
chr15	HAVANA	exon	38079204	38080830	0	+	.	gene_id "ENSMUSG00000115771.4"; transcript_id "ENSMUST00000228698.4"; gene_type "lncRNA"; gene_name "Gm49312"; transcript_type "lncRNA"; transcript_name "Gm49312-201"; exon_number 1; exon_id "ENSMUSE00001567953.1"; level 2; mgi_id "MGI:6118817"; tag "CAGE_supported_TSS"; tag "TAGENE"; havana_gene "OTTMUSG00000070148.1"; havana_transcript "OTTMUST00000169796.1";
chr15	HAVANA	exon	38079207	38079482	0	+	.	gene_id "ENSMUSG00000115771.4"; transcript_id "ENSMUST00000286567.1"; gene_type "lncRNA"; gene_name "Gm49312"; transcript_type "lncRNA"; transcript_name "Gm49312-208"; exon_number 1; exon_id "ENSMUSE00001567940.1"; level 2; mgi_id "MGI:6118817"; tag "basic"; tag "TAGENE"; havana_gene "OTTMUSG00000070148.1";
chr15	HAVANA	transcript	38079207	38081099	0	+	.	gene_id "ENSMUSG00000115771.4"; transcript_id "ENSMUST00000286567.1"; gene_type "lncRNA"; gene_name "Gm49312"; transcript_type "lncRNA"; transcript_name "Gm49312-208"; level 2; mgi_id "MGI:6118817"; tag "basic"; tag "TAGENE"; havana_gene "OTTMUSG00000070148.1";
chr15	HAVANA	exon	38079287	38079487	0	+	.	gene_id "ENSMUSG00000115771.4"; transcript_id "ENSMUST00000286562.1"; gene_type "lncRNA"; gene_name "Gm49312"; transcript_type "lncRNA"; transcript_name "Gm49312-203"; exon_number 1; exon_id "ENSMUSE00001567938.1"; level 2; mgi_id "MGI:6118817"; tag "TAGENE"; havana_gene "OTTMUSG00000070148.1";
chr15	HAVANA	transcript	38079287	38113284	0	+	.	gene_id "ENSMUSG00000115771.4"; transcript_id "ENSMUST00000286562.1"; gene_type "lncRNA"; gene_name "Gm49312"; transcript_type "lncRNA"; transcript_name "Gm49312-203"; level 2; mgi_id "MGI:6118817"; tag "TAGENE"; havana_gene "OTTMUSG00000070148.1";
chr15	HAVANA	exon	38079300	38079482	0	+	.	gene_id "ENSMUSG00000115771.4"; transcript_id "ENSMUST00000286563.1"; gene_type "lncRNA"; gene_name "Gm49312"; transcript_type "lncRNA"; transcript_name "Gm49312-204"; exon_number 1; exon_id "ENSMUSE00001567949.1"; level 2; mgi_id "MGI:6118817"; tag "TAGENE"; havana_gene "OTTMUSG00000070148.1";
chr15	HAVANA	transcript	38079300	38113283	0	+	.	gene_id "ENSMUSG00000115771.4"; transcript_id "ENSMUST00000286563.1"; gene_type "lncRNA"; gene_name "Gm49312"; transcript_type "lncRNA"; transcript_name "Gm49312-204"; level 2; mgi_id "MGI:6118817"; tag "TAGENE"; havana_gene "OTTMUSG00000070148.1";
chr15	HAVANA	exon	38079307	38079487	0	+	.	gene_id "ENSMUSG00000115771.4"; transcript_id "ENSMUST00000286564.1"; gene_type "lncRNA"; gene_name "Gm49312"; transcript_type "lncRNA"; transcript_name "Gm49312-205"; exon_number 1; exon_id "ENSMUSE00001567941.1"; level 2; mgi_id "MGI:6118817"; tag "basic"; tag "TAGENE"; havana_gene "OTTMUSG00000070148.1";
chr15	HAVANA	transcript	38079307	38113283	0	+	.	gene_id "ENSMUSG00000115771.4"; transcript_id "ENSMUST00000286564.1"; gene_type "lncRNA"; gene_name "Gm49312"; transcript_type "lncRNA"; transcript_name "Gm49312-205"; level 2; mgi_id "MGI:6118817"; tag "basic"; tag "TAGENE"; havana_gene "OTTMUSG00000070148.1";
chr15	HAVANA	exon	38079327	38079487	0	+	.	gene_id "ENSMUSG00000115771.4"; transcript_id "ENSMUST00000286561.1"; gene_type "lncRNA"; gene_name "Gm49312"; transcript_type "lncRNA"; transcript_name "Gm49312-202"; exon_number 1; exon_id "ENSMUSE00001567948.1"; level 2; mgi_id "MGI:6118817"; tag "basic"; tag "Ensembl_canonical"; tag "GENCODE_Primary"; tag "TAGENE"; havana_gene "OTTMUSG00000070148.1";
chr15	ENSEMBL_gcm37	exon	38079327	38079487	0.146350616190805	+	.	gene_id "ENSMUSG00000115771.4"; transcript_id "ENSMUSG00000115771.4_tx_1"; exon_id "chr15_38079327_38079487_+"; exonnum "1"; txlen "712";
chr15	ENSEMBL_gcm37	exon	38079327	38079487	0.0298651411739049	+	.	gene_id "ENSMUSG00000115771.4"; transcript_id "ENSMUSG00000115771.4_tx_11"; exon_id "chr15_38079327_38079487_+"; exonnum "1"; txlen "501";
chr15	ENSEMBL_gcm37	exon	38079327	38079487	0.0296165685269429	+	.	gene_id "ENSMUSG00000115771.4"; transcript_id "ENSMUSG00000115771.4_tx_12"; exon_id "chr15_38079327_38079487_+"; exonnum "1"; txlen "823";
chr15	ENSEMBL_gcm37	exon	38079327	38079487	0.0243690217649697	+	.	gene_id "ENSMUSG00000115771.4"; transcript_id "ENSMUSG00000115771.4_tx_14"; exon_id "chr15_38079327_38079487_+"; exonnum "1"; txlen "500";
chr15	ENSEMBL_gcm37	exon	38079327	38079487	0.0201755579149292	+	.	gene_id "ENSMUSG00000115771.4"; transcript_id "ENSMUSG00000115771.4_tx_15"; exon_id "chr15_38079327_38079487_+"; exonnum "1"; txlen "691";
chr15	ENSEMBL_gcm37	exon	38079327	38079487	0.0157444805523011	+	.	gene_id "ENSMUSG00000115771.4"; transcript_id "ENSMUSG00000115771.4_tx_17"; exon_id "chr15_38079327_38079487_+"; exonnum "1"; txlen "827";
chr15	ENSEMBL_gcm37	exon	38079327	38079487	0.0150859641610041	+	.	gene_id "ENSMUSG00000115771.4"; transcript_id "ENSMUSG00000115771.4_tx_18"; exon_id "chr15_38079327_38079487_+"; exonnum "1"; txlen "525";
chr15	ENSEMBL_gcm37	exon	38079327	38079487	0.140454037227766	+	.	gene_id "ENSMUSG00000115771.4"; transcript_id "ENSMUSG00000115771.4_tx_2"; exon_id "chr15_38079327_38079487_+"; exonnum "1"; txlen "792";
chr15	ENSEMBL_gcm37	exon	38079327	38079487	0.0121067719203388	+	.	gene_id "ENSMUSG00000115771.4"; transcript_id "ENSMUSG00000115771.4_tx_21"; exon_id "chr15_38079327_38079487_+"; exonnum "1"; txlen "941";
chr15	ENSEMBL_gcm37	exon	38079327	38079487	0.0110361307705503	+	.	gene_id "ENSMUSG00000115771.4"; transcript_id "ENSMUSG00000115771.4_tx_23"; exon_id "chr15_38079327_38079487_+"; exonnum "1"; txlen "531";
chr15	ENSEMBL_gcm37	exon	38079327	38079487	0.010971762052807	+	.	gene_id "ENSMUSG00000115771.4"; transcript_id "ENSMUSG00000115771.4_tx_24"; exon_id "chr15_38079327_38079487_+"; exonnum "1"; txlen "570";
chr15	ENSEMBL_gcm37	exon	38079327	38079487	0.010971762052807	+	.	gene_id "ENSMUSG00000115771.4"; transcript_id "ENSMUSG00000115771.4_tx_25"; exon_id "chr15_38079327_38079487_+"; exonnum "1"; txlen "607";
chr15	ENSEMBL_gcm37	exon	38079327	38079487	0.0109175280040604	+	.	gene_id "ENSMUSG00000115771.4"; transcript_id "ENSMUSG00000115771.4_tx_26"; exon_id "chr15_38079327_38079487_+"; exonnum "1"; txlen "907";
chr15	ENSEMBL_gcm37	exon	38079327	38079487	0.00988399923320991	+	.	gene_id "ENSMUSG00000115771.4"; transcript_id "ENSMUSG00000115771.4_tx_27"; exon_id "chr15_38079327_38079487_+"; exonnum "1"; txlen "532";
chr15	ENSEMBL_gcm37	exon	38079327	38079487	0.00825106428459643	+	.	gene_id "ENSMUSG00000115771.4"; transcript_id "ENSMUSG00000115771.4_tx_29"; exon_id "chr15_38079327_38079487_+"; exonnum "1"; txlen "1042";
chr15	ENSEMBL_gcm37	exon	38079327	38079487	0.00641117344020846	+	.	gene_id "ENSMUSG00000115771.4"; transcript_id "ENSMUSG00000115771.4_tx_30"; exon_id "chr15_38079327_38079487_+"; exonnum "1"; txlen "549";
chr15	ENSEMBL_gcm37	exon	38079327	38079487	0.0401036819861222	+	.	gene_id "ENSMUSG00000115771.4"; transcript_id "ENSMUSG00000115771.4_tx_5"; exon_id "chr15_38079327_38079487_+"; exonnum "1"; txlen "545";
chr15	ENSEMBL_gcm37	exon	38079327	38079487	0.0367583801386624	+	.	gene_id "ENSMUSG00000115771.4"; transcript_id "ENSMUSG00000115771.4_tx_6"; exon_id "chr15_38079327_38079487_+"; exonnum "1"; txlen "580";
chr15	ENSEMBL_gcm37	exon	38079327	38079487	0.0359419791385058	+	.	gene_id "ENSMUSG00000115771.4"; transcript_id "ENSMUSG00000115771.4_tx_7"; exon_id "chr15_38079327_38079487_+"; exonnum "1"; txlen "582";
chr15	ENSEMBL_gcm37	exon	38079327	38079487	0.0352649130263933	+	.	gene_id "ENSMUSG00000115771.4"; transcript_id "ENSMUSG00000115771.4_tx_8"; exon_id "chr15_38079327_38079487_+"; exonnum "1"; txlen "660";
chr15	HAVANA	transcript	38079327	38135553	0	+	.	gene_id "ENSMUSG00000115771.4"; transcript_id "ENSMUST00000286561.1"; gene_type "lncRNA"; gene_name "Gm49312"; transcript_type "lncRNA"; transcript_name "Gm49312-202"; level 2; mgi_id "MGI:6118817"; tag "basic"; tag "Ensembl_canonical"; tag "GENCODE_Primary"; tag "TAGENE"; havana_gene "OTTMUSG00000070148.1";
chr15	HAVANA	exon	38079329	38079487	0	+	.	gene_id "ENSMUSG00000115771.4"; transcript_id "ENSMUST00000286565.1"; gene_type "lncRNA"; gene_name "Gm49312"; transcript_type "lncRNA"; transcript_name "Gm49312-206"; exon_number 1; exon_id "ENSMUSE00001567950.1"; level 2; mgi_id "MGI:6118817"; tag "TAGENE"; havana_gene "OTTMUSG00000070148.1";
chr15	HAVANA	transcript	38079329	38113283	0	+	.	gene_id "ENSMUSG00000115771.4"; transcript_id "ENSMUST00000286565.1"; gene_type "lncRNA"; gene_name "Gm49312"; transcript_type "lncRNA"; transcript_name "Gm49312-206"; level 2; mgi_id "MGI:6118817"; tag "TAGENE"; havana_gene "OTTMUSG00000070148.1";
chr15	HAVANA	exon	38079330	38079487	0	+	.	gene_id "ENSMUSG00000115771.4"; transcript_id "ENSMUST00000286566.1"; gene_type "lncRNA"; gene_name "Gm49312"; transcript_type "lncRNA"; transcript_name "Gm49312-207"; exon_number 1; exon_id "ENSMUSE00001567937.1"; level 2; mgi_id "MGI:6118817"; tag "TAGENE"; havana_gene "OTTMUSG00000070148.1";
chr15	HAVANA	transcript	38079330	38113283	0	+	.	gene_id "ENSMUSG00000115771.4"; transcript_id "ENSMUST00000286566.1"; gene_type "lncRNA"; gene_name "Gm49312"; transcript_type "lncRNA"; transcript_name "Gm49312-207"; level 2; mgi_id "MGI:6118817"; tag "TAGENE"; havana_gene "OTTMUSG00000070148.1";
chr15	HAVANA	exon	38079666	38079745	0	+	.	gene_id "ENSMUSG00000115771.4"; transcript_id "ENSMUST00000286562.1"; gene_type "lncRNA"; gene_name "Gm49312"; transcript_type "lncRNA"; transcript_name "Gm49312-203"; exon_number 2; exon_id "ENSMUSE00001567952.1"; level 2; mgi_id "MGI:6118817"; tag "TAGENE"; havana_gene "OTTMUSG00000070148.1";
chr15	HAVANA	exon	38079666	38079745	0	+	.	gene_id "ENSMUSG00000115771.4"; transcript_id "ENSMUST00000286563.1"; gene_type "lncRNA"; gene_name "Gm49312"; transcript_type "lncRNA"; transcript_name "Gm49312-204"; exon_number 2; exon_id "ENSMUSE00001567952.1"; level 2; mgi_id "MGI:6118817"; tag "TAGENE"; havana_gene "OTTMUSG00000070148.1";
chr15	HAVANA	exon	38079666	38079745	0	+	.	gene_id "ENSMUSG00000115771.4"; transcript_id "ENSMUST00000286564.1"; gene_type "lncRNA"; gene_name "Gm49312"; transcript_type "lncRNA"; transcript_name "Gm49312-205"; exon_number 2; exon_id "ENSMUSE00001567952.1"; level 2; mgi_id "MGI:6118817"; tag "basic"; tag "TAGENE"; havana_gene "OTTMUSG00000070148.1";
chr15	HAVANA	exon	38079666	38079745	0	+	.	gene_id "ENSMUSG00000115771.4"; transcript_id "ENSMUST00000286561.1"; gene_type "lncRNA"; gene_name "Gm49312"; transcript_type "lncRNA"; transcript_name "Gm49312-202"; exon_number 2; exon_id "ENSMUSE00001567952.1"; level 2; mgi_id "MGI:6118817"; tag "basic"; tag "Ensembl_canonical"; tag "GENCODE_Primary"; tag "TAGENE"; havana_gene "OTTMUSG00000070148.1";
chr15	HAVANA	exon	38079666	38079745	0	+	.	gene_id "ENSMUSG00000115771.4"; transcript_id "ENSMUST00000286565.1"; gene_type "lncRNA"; gene_name "Gm49312"; transcript_type "lncRNA"; transcript_name "Gm49312-206"; exon_number 2; exon_id "ENSMUSE00001567952.1"; level 2; mgi_id "MGI:6118817"; tag "TAGENE"; havana_gene "OTTMUSG00000070148.1";
chr15	ENSEMBL_gcm37	exon	38079666	38079745	0.0298651411739049	+	.	gene_id "ENSMUSG00000115771.4"; transcript_id "ENSMUSG00000115771.4_tx_11"; exon_id "chr15_38079666_38079745_+"; exonnum "2"; txlen "501";
chr15	ENSEMBL_gcm37	exon	38079666	38079745	0.0296165685269429	+	.	gene_id "ENSMUSG00000115771.4"; transcript_id "ENSMUSG00000115771.4_tx_12"; exon_id "chr15_38079666_38079745_+"; exonnum "2"; txlen "823";
chr15	ENSEMBL_gcm37	exon	38079666	38079745	0.0243690217649697	+	.	gene_id "ENSMUSG00000115771.4"; transcript_id "ENSMUSG00000115771.4_tx_14"; exon_id "chr15_38079666_38079745_+"; exonnum "2"; txlen "500";
chr15	ENSEMBL_gcm37	exon	38079666	38079745	0.0201755579149292	+	.	gene_id "ENSMUSG00000115771.4"; transcript_id "ENSMUSG00000115771.4_tx_15"; exon_id "chr15_38079666_38079745_+"; exonnum "2"; txlen "691";
chr15	ENSEMBL_gcm37	exon	38079666	38079745	0.0150859641610041	+	.	gene_id "ENSMUSG00000115771.4"; transcript_id "ENSMUSG00000115771.4_tx_18"; exon_id "chr15_38079666_38079745_+"; exonnum "2"; txlen "525";
chr15	ENSEMBL_gcm37	exon	38079666	38079745	0.140454037227766	+	.	gene_id "ENSMUSG00000115771.4"; transcript_id "ENSMUSG00000115771.4_tx_2"; exon_id "chr15_38079666_38079745_+"; exonnum "2"; txlen "792";
chr15	ENSEMBL_gcm37	exon	38079666	38079745	0.0121067719203388	+	.	gene_id "ENSMUSG00000115771.4"; transcript_id "ENSMUSG00000115771.4_tx_21"; exon_id "chr15_38079666_38079745_+"; exonnum "2"; txlen "941";
chr15	ENSEMBL_gcm37	exon	38079666	38079745	0.0110361307705503	+	.	gene_id "ENSMUSG00000115771.4"; transcript_id "ENSMUSG00000115771.4_tx_23"; exon_id "chr15_38079666_38079745_+"; exonnum "2"; txlen "531";
chr15	ENSEMBL_gcm37	exon	38079666	38079745	0.010971762052807	+	.	gene_id "ENSMUSG00000115771.4"; transcript_id "ENSMUSG00000115771.4_tx_24"; exon_id "chr15_38079666_38079745_+"; exonnum "2"; txlen "570";
chr15	ENSEMBL_gcm37	exon	38079666	38079745	0.010971762052807	+	.	gene_id "ENSMUSG00000115771.4"; transcript_id "ENSMUSG00000115771.4_tx_25"; exon_id "chr15_38079666_38079745_+"; exonnum "2"; txlen "607";
chr15	ENSEMBL_gcm37	exon	38079666	38079745	0.0109175280040604	+	.	gene_id "ENSMUSG00000115771.4"; transcript_id "ENSMUSG00000115771.4_tx_26"; exon_id "chr15_38079666_38079745_+"; exonnum "2"; txlen "907";
chr15	ENSEMBL_gcm37	exon	38079666	38079745	0.00988399923320991	+	.	gene_id "ENSMUSG00000115771.4"; transcript_id "ENSMUSG00000115771.4_tx_27"; exon_id "chr15_38079666_38079745_+"; exonnum "2"; txlen "532";
chr15	ENSEMBL_gcm37	exon	38079666	38079745	0.00825106428459643	+	.	gene_id "ENSMUSG00000115771.4"; transcript_id "ENSMUSG00000115771.4_tx_29"; exon_id "chr15_38079666_38079745_+"; exonnum "2"; txlen "1042";
chr15	ENSEMBL_gcm37	exon	38079666	38079745	0.00641117344020846	+	.	gene_id "ENSMUSG00000115771.4"; transcript_id "ENSMUSG00000115771.4_tx_30"; exon_id "chr15_38079666_38079745_+"; exonnum "2"; txlen "549";
chr15	ENSEMBL_gcm37	exon	38079666	38079745	0.0401036819861222	+	.	gene_id "ENSMUSG00000115771.4"; transcript_id "ENSMUSG00000115771.4_tx_5"; exon_id "chr15_38079666_38079745_+"; exonnum "2"; txlen "545";
chr15	ENSEMBL_gcm37	exon	38079666	38079745	0.0359419791385058	+	.	gene_id "ENSMUSG00000115771.4"; transcript_id "ENSMUSG00000115771.4_tx_7"; exon_id "chr15_38079666_38079745_+"; exonnum "2"; txlen "582";
chr15	ENSEMBL_gcm37	exon	38079666	38079745	0.0352649130263933	+	.	gene_id "ENSMUSG00000115771.4"; transcript_id "ENSMUSG00000115771.4_tx_8"; exon_id "chr15_38079666_38079745_+"; exonnum "2"; txlen "660";
chr15	HAVANA	exon	38079666	38079882	0	+	.	gene_id "ENSMUSG00000115771.4"; transcript_id "ENSMUST00000286568.1"; gene_type "lncRNA"; gene_name "Gm49312"; transcript_type "lncRNA"; transcript_name "Gm49312-209"; exon_number 2; exon_id "ENSMUSE00001567954.1"; level 2; mgi_id "MGI:6118817"; tag "TAGENE"; havana_gene "OTTMUSG00000070148.1";
chr15	HAVANA	exon	38079666	38081099	0	+	.	gene_id "ENSMUSG00000115771.4"; transcript_id "ENSMUST00000286567.1"; gene_type "lncRNA"; gene_name "Gm49312"; transcript_type "lncRNA"; transcript_name "Gm49312-208"; exon_number 2; exon_id "ENSMUSE00001567947.1"; level 2; mgi_id "MGI:6118817"; tag "basic"; tag "TAGENE"; havana_gene "OTTMUSG00000070148.1";
chr15	HAVANA	exon	38085213	38085243	0	+	.	gene_id "ENSMUSG00000115771.4"; transcript_id "ENSMUST00000286564.1"; gene_type "lncRNA"; gene_name "Gm49312"; transcript_type "lncRNA"; transcript_name "Gm49312-205"; exon_number 3; exon_id "ENSMUSE00001567942.1"; level 2; mgi_id "MGI:6118817"; tag "basic"; tag "TAGENE"; havana_gene "OTTMUSG00000070148.1";
chr15	ENSEMBL_gcm37	exon	38085213	38085243	0.0296165685269429	+	.	gene_id "ENSMUSG00000115771.4"; transcript_id "ENSMUSG00000115771.4_tx_12"; exon_id "chr15_38085213_38085243_+"; exonnum "3"; txlen "823";
chr15	ENSEMBL_gcm37	exon	38085213	38085243	0.0201755579149292	+	.	gene_id "ENSMUSG00000115771.4"; transcript_id "ENSMUSG00000115771.4_tx_15"; exon_id "chr15_38085213_38085243_+"; exonnum "3"; txlen "691";
chr15	ENSEMBL_gcm37	exon	38085213	38085243	0.0110361307705503	+	.	gene_id "ENSMUSG00000115771.4"; transcript_id "ENSMUSG00000115771.4_tx_23"; exon_id "chr15_38085213_38085243_+"; exonnum "3"; txlen "531";
chr15	ENSEMBL_gcm37	exon	38085213	38085243	0.00988399923320991	+	.	gene_id "ENSMUSG00000115771.4"; transcript_id "ENSMUSG00000115771.4_tx_27"; exon_id "chr15_38085213_38085243_+"; exonnum "3"; txlen "532";
chr15	sragcm37_mid	exon	38085278	38085483	0.010971762052807	+	.	gene_id "ENSMUSG00000115771.4"; transcript_id "ENSMUSG00000115771.4_tx_25"; exon_id "chr15_38085278_38085483_+"; exonnum "3"; txlen "607";
chr15	sragcm37_mid	exon	38085278	38085483	0.0359419791385058	+	.	gene_id "ENSMUSG00000115771.4"; transcript_id "ENSMUSG00000115771.4_tx_7"; exon_id "chr15_38085278_38085483_+"; exonnum "3"; txlen "582";
chr15	sragcm37_mid	exon	38085315	38085483	0.010971762052807	+	.	gene_id "ENSMUSG00000115771.4"; transcript_id "ENSMUSG00000115771.4_tx_24"; exon_id "chr15_38085315_38085483_+"; exonnum "3"; txlen "570";
chr15	sragcm37_mid	exon	38085315	38085483	0.0401036819861222	+	.	gene_id "ENSMUSG00000115771.4"; transcript_id "ENSMUSG00000115771.4_tx_5"; exon_id "chr15_38085315_38085483_+"; exonnum "3"; txlen "545";
chr15	sragcm37_ss	exon	38090201	38090360	0.010971762052807	+	.	gene_id "ENSMUSG00000115771.4"; transcript_id "ENSMUSG00000115771.4_tx_24"; exon_id "chr15_38090201_38090360_+"; exonnum "4"; txlen "570";
chr15	sragcm37_ss	exon	38090201	38090360	0.010971762052807	+	.	gene_id "ENSMUSG00000115771.4"; transcript_id "ENSMUSG00000115771.4_tx_25"; exon_id "chr15_38090201_38090360_+"; exonnum "4"; txlen "607";
chr15	sragcm37_es	exon	38093841	38094142	0.0133439985481237	+	.	gene_id "ENSMUSG00000115771.4"; transcript_id "ENSMUSG00000115771.4_tx_19"; exon_id "chr15_38093841_38094142_+"; exonnum "1"; txlen "968";
chr15	sragcm37_es	exon	38100594	38100716	0.0119984517050247	+	.	gene_id "ENSMUSG00000115771.4"; transcript_id "ENSMUSG00000115771.4_tx_22"; exon_id "chr15_38100594_38100716_+"; exonnum "1"; txlen "620";
chr15	sragcm37_mid	exon	38103506	38103590	0.0166943207271162	+	.	gene_id "ENSMUSG00000115771.4"; transcript_id "ENSMUSG00000115771.4_tx_16"; exon_id "chr15_38103506_38103590_+"; exonnum "1"; txlen "886";
chr15	sragcm37_mid	exon	38103510	38103590	0.0119984517050247	+	.	gene_id "ENSMUSG00000115771.4"; transcript_id "ENSMUSG00000115771.4_tx_22"; exon_id "chr15_38103510_38103590_+"; exonnum "2"; txlen "620";
chr15	sragcm37_mid	exon	38103914	38104579	0.0166943207271162	+	.	gene_id "ENSMUSG00000115771.4"; transcript_id "ENSMUSG00000115771.4_tx_16"; exon_id "chr15_38103914_38104579_+"; exonnum "2"; txlen "886";
chr15	sragcm37_mid	exon	38103914	38104579	0.0133439985481237	+	.	gene_id "ENSMUSG00000115771.4"; transcript_id "ENSMUSG00000115771.4_tx_19"; exon_id "chr15_38103914_38104579_+"; exonnum "2"; txlen "968";
chr15	sragcm37_mid	exon	38103914	38104579	0.00825106428459643	+	.	gene_id "ENSMUSG00000115771.4"; transcript_id "ENSMUSG00000115771.4_tx_29"; exon_id "chr15_38103914_38104579_+"; exonnum "3"; txlen "1042";
chr15	sragcm37_mid	exon	38111270	38111384	0.0157444805523011	+	.	gene_id "ENSMUSG00000115771.4"; transcript_id "ENSMUSG00000115771.4_tx_17"; exon_id "chr15_38111270_38111384_+"; exonnum "2"; txlen "827";
chr15	sragcm37_mid	exon	38111270	38111384	0.0109175280040604	+	.	gene_id "ENSMUSG00000115771.4"; transcript_id "ENSMUSG00000115771.4_tx_26"; exon_id "chr15_38111270_38111384_+"; exonnum "3"; txlen "907";
chr15	sragcm37_mid	exon	38112941	38113075	0.146350616190805	+	.	gene_id "ENSMUSG00000115771.4"; transcript_id "ENSMUSG00000115771.4_tx_1"; exon_id "chr15_38112941_38113075_+"; exonnum "2"; txlen "712";
chr15	sragcm37_mid	exon	38112941	38113075	0.0298651411739049	+	.	gene_id "ENSMUSG00000115771.4"; transcript_id "ENSMUSG00000115771.4_tx_11"; exon_id "chr15_38112941_38113075_+"; exonnum "3"; txlen "501";
chr15	sragcm37_mid	exon	38112941	38113075	0.0296165685269429	+	.	gene_id "ENSMUSG00000115771.4"; transcript_id "ENSMUSG00000115771.4_tx_12"; exon_id "chr15_38112941_38113075_+"; exonnum "4"; txlen "823";
chr15	sragcm37_mid	exon	38112941	38113075	0.0243690217649697	+	.	gene_id "ENSMUSG00000115771.4"; transcript_id "ENSMUSG00000115771.4_tx_14"; exon_id "chr15_38112941_38113075_+"; exonnum "3"; txlen "500";
chr15	sragcm37_mid	exon	38112941	38113075	0.0201755579149292	+	.	gene_id "ENSMUSG00000115771.4"; transcript_id "ENSMUSG00000115771.4_tx_15"; exon_id "chr15_38112941_38113075_+"; exonnum "4"; txlen "691";
chr15	sragcm37_mid	exon	38112941	38113075	0.0166943207271162	+	.	gene_id "ENSMUSG00000115771.4"; transcript_id "ENSMUSG00000115771.4_tx_16"; exon_id "chr15_38112941_38113075_+"; exonnum "3"; txlen "886";
chr15	sragcm37_mid	exon	38112941	38113075	0.0157444805523011	+	.	gene_id "ENSMUSG00000115771.4"; transcript_id "ENSMUSG00000115771.4_tx_17"; exon_id "chr15_38112941_38113075_+"; exonnum "3"; txlen "827";
chr15	sragcm37_mid	exon	38112941	38113075	0.140454037227766	+	.	gene_id "ENSMUSG00000115771.4"; transcript_id "ENSMUSG00000115771.4_tx_2"; exon_id "chr15_38112941_38113075_+"; exonnum "3"; txlen "792";
chr15	sragcm37_mid	exon	38112941	38113075	0.0110361307705503	+	.	gene_id "ENSMUSG00000115771.4"; transcript_id "ENSMUSG00000115771.4_tx_23"; exon_id "chr15_38112941_38113075_+"; exonnum "4"; txlen "531";
chr15	sragcm37_mid	exon	38112941	38113075	0.0109175280040604	+	.	gene_id "ENSMUSG00000115771.4"; transcript_id "ENSMUSG00000115771.4_tx_26"; exon_id "chr15_38112941_38113075_+"; exonnum "4"; txlen "907";
chr15	sragcm37_mid	exon	38112941	38113075	0.00988399923320991	+	.	gene_id "ENSMUSG00000115771.4"; transcript_id "ENSMUSG00000115771.4_tx_27"; exon_id "chr15_38112941_38113075_+"; exonnum "4"; txlen "532";
chr15	sragcm37_mid	exon	38112941	38113075	0.00825106428459643	+	.	gene_id "ENSMUSG00000115771.4"; transcript_id "ENSMUSG00000115771.4_tx_29"; exon_id "chr15_38112941_38113075_+"; exonnum "4"; txlen "1042";
chr15	sragcm37_mid	exon	38112941	38113075	0.00641117344020846	+	.	gene_id "ENSMUSG00000115771.4"; transcript_id "ENSMUSG00000115771.4_tx_30"; exon_id "chr15_38112941_38113075_+"; exonnum "3"; txlen "549";
chr15	sragcm37_mid	exon	38112941	38113075	0.0401036819861222	+	.	gene_id "ENSMUSG00000115771.4"; transcript_id "ENSMUSG00000115771.4_tx_5"; exon_id "chr15_38112941_38113075_+"; exonnum "4"; txlen "545";
chr15	sragcm37_mid	exon	38112941	38113075	0.0367583801386624	+	.	gene_id "ENSMUSG00000115771.4"; transcript_id "ENSMUSG00000115771.4_tx_6"; exon_id "chr15_38112941_38113075_+"; exonnum "2"; txlen "580";
chr15	sragcm37_mid	exon	38112941	38113075	0.0359419791385058	+	.	gene_id "ENSMUSG00000115771.4"; transcript_id "ENSMUSG00000115771.4_tx_7"; exon_id "chr15_38112941_38113075_+"; exonnum "4"; txlen "582";
chr15	sragcm37_mid	exon	38112941	38113075	0.0352649130263933	+	.	gene_id "ENSMUSG00000115771.4"; transcript_id "ENSMUSG00000115771.4_tx_8"; exon_id "chr15_38112941_38113075_+"; exonnum "3"; txlen "660";
chr15	HAVANA	exon	38112941	38113283	0	+	.	gene_id "ENSMUSG00000115771.4"; transcript_id "ENSMUST00000286563.1"; gene_type "lncRNA"; gene_name "Gm49312"; transcript_type "lncRNA"; transcript_name "Gm49312-204"; exon_number 3; exon_id "ENSMUSE00001567944.1"; level 2; mgi_id "MGI:6118817"; tag "TAGENE"; havana_gene "OTTMUSG00000070148.1";
chr15	HAVANA	exon	38112941	38113283	0	+	.	gene_id "ENSMUSG00000115771.4"; transcript_id "ENSMUST00000286564.1"; gene_type "lncRNA"; gene_name "Gm49312"; transcript_type "lncRNA"; transcript_name "Gm49312-205"; exon_number 4; exon_id "ENSMUSE00001567944.1"; level 2; mgi_id "MGI:6118817"; tag "basic"; tag "TAGENE"; havana_gene "OTTMUSG00000070148.1";
chr15	HAVANA	exon	38112941	38113283	0	+	.	gene_id "ENSMUSG00000115771.4"; transcript_id "ENSMUST00000286566.1"; gene_type "lncRNA"; gene_name "Gm49312"; transcript_type "lncRNA"; transcript_name "Gm49312-207"; exon_number 2; exon_id "ENSMUSE00001567944.1"; level 2; mgi_id "MGI:6118817"; tag "TAGENE"; havana_gene "OTTMUSG00000070148.1";
chr15	HAVANA	exon	38112941	38113284	0	+	.	gene_id "ENSMUSG00000115771.4"; transcript_id "ENSMUST00000286562.1"; gene_type "lncRNA"; gene_name "Gm49312"; transcript_type "lncRNA"; transcript_name "Gm49312-203"; exon_number 3; exon_id "ENSMUSE00001567951.1"; level 2; mgi_id "MGI:6118817"; tag "TAGENE"; havana_gene "OTTMUSG00000070148.1";
chr15	HAVANA	exon	38112944	38113075	0	+	.	gene_id "ENSMUSG00000115771.4"; transcript_id "ENSMUST00000286561.1"; gene_type "lncRNA"; gene_name "Gm49312"; transcript_type "lncRNA"; transcript_name "Gm49312-202"; exon_number 3; exon_id "ENSMUSE00001567946.1"; level 2; mgi_id "MGI:6118817"; tag "basic"; tag "Ensembl_canonical"; tag "GENCODE_Primary"; tag "TAGENE"; havana_gene "OTTMUSG00000070148.1";
chr15	HAVANA	exon	38112944	38113283	0	+	.	gene_id "ENSMUSG00000115771.4"; transcript_id "ENSMUST00000286565.1"; gene_type "lncRNA"; gene_name "Gm49312"; transcript_type "lncRNA"; transcript_name "Gm49312-206"; exon_number 3; exon_id "ENSMUSE00001567943.1"; level 2; mgi_id "MGI:6118817"; tag "TAGENE"; havana_gene "OTTMUSG00000070148.1";
chr15	sragcm37_ss	exon	38115127	38115299	0.00641117344020846	+	.	gene_id "ENSMUSG00000115771.4"; transcript_id "ENSMUSG00000115771.4_tx_30"; exon_id "chr15_38115127_38115299_+"; exonnum "4"; txlen "549";
chr15	sragcm37_mid	exon	38123546	38123961	0.146350616190805	+	.	gene_id "ENSMUSG00000115771.4"; transcript_id "ENSMUSG00000115771.4_tx_1"; exon_id "chr15_38123546_38123961_+"; exonnum "3"; txlen "712";
chr15	sragcm37_mid	exon	38123546	38123961	0.0296165685269429	+	.	gene_id "ENSMUSG00000115771.4"; transcript_id "ENSMUSG00000115771.4_tx_12"; exon_id "chr15_38123546_38123961_+"; exonnum "5"; txlen "823";
chr15	sragcm37_mid	exon	38123546	38123961	0.0157444805523011	+	.	gene_id "ENSMUSG00000115771.4"; transcript_id "ENSMUSG00000115771.4_tx_17"; exon_id "chr15_38123546_38123961_+"; exonnum "4"; txlen "827";
chr15	sragcm37_mid	exon	38123546	38123961	0.140454037227766	+	.	gene_id "ENSMUSG00000115771.4"; transcript_id "ENSMUSG00000115771.4_tx_2"; exon_id "chr15_38123546_38123961_+"; exonnum "4"; txlen "792";
chr15	sragcm37_mid	exon	38123546	38123961	0.0121067719203388	+	.	gene_id "ENSMUSG00000115771.4"; transcript_id "ENSMUSG00000115771.4_tx_21"; exon_id "chr15_38123546_38123961_+"; exonnum "3"; txlen "941";
chr15	sragcm37_mid	exon	38123546	38123961	0.0119984517050247	+	.	gene_id "ENSMUSG00000115771.4"; transcript_id "ENSMUSG00000115771.4_tx_22"; exon_id "chr15_38123546_38123961_+"; exonnum "3"; txlen "620";
chr15	sragcm37_mid	exon	38123546	38123961	0.0109175280040604	+	.	gene_id "ENSMUSG00000115771.4"; transcript_id "ENSMUSG00000115771.4_tx_26"; exon_id "chr15_38123546_38123961_+"; exonnum "5"; txlen "907";
chr15	sragcm37_mid	exon	38128764	38128922	0.0201755579149292	+	.	gene_id "ENSMUSG00000115771.4"; transcript_id "ENSMUSG00000115771.4_tx_15"; exon_id "chr15_38128764_38128922_+"; exonnum "5"; txlen "691";
chr15	sragcm37_mid	exon	38128764	38128922	0.0150859641610041	+	.	gene_id "ENSMUSG00000115771.4"; transcript_id "ENSMUSG00000115771.4_tx_18"; exon_id "chr15_38128764_38128922_+"; exonnum "3"; txlen "525";
chr15	sragcm37_mid	exon	38128764	38128922	0.0121067719203388	+	.	gene_id "ENSMUSG00000115771.4"; transcript_id "ENSMUSG00000115771.4_tx_21"; exon_id "chr15_38128764_38128922_+"; exonnum "4"; txlen "941";
chr15	sragcm37_mid	exon	38128764	38128922	0.00942978775382449	+	.	gene_id "ENSMUSG00000115771.4"; transcript_id "ENSMUSG00000115771.4_tx_28"; exon_id "chr15_38128764_38128922_+"; exonnum "1"; txlen "655";
chr15	sragcm37_mid	exon	38128764	38128922	0.0367583801386624	+	.	gene_id "ENSMUSG00000115771.4"; transcript_id "ENSMUSG00000115771.4_tx_6"; exon_id "chr15_38128764_38128922_+"; exonnum "3"; txlen "580";
chr15	sragcm37_mid	exon	38128764	38128922	0.0352649130263933	+	.	gene_id "ENSMUSG00000115771.4"; transcript_id "ENSMUSG00000115771.4_tx_8"; exon_id "chr15_38128764_38128922_+"; exonnum "4"; txlen "660";
chr15	sragcm37_mid	exon	38135092	38135216	0.0298651411739049	+	.	gene_id "ENSMUSG00000115771.4"; transcript_id "ENSMUSG00000115771.4_tx_11"; exon_id "chr15_38135092_38135216_+"; exonnum "4"; txlen "501";
chr15	sragcm37_mid	exon	38135092	38135216	0.0201755579149292	+	.	gene_id "ENSMUSG00000115771.4"; transcript_id "ENSMUSG00000115771.4_tx_15"; exon_id "chr15_38135092_38135216_+"; exonnum "6"; txlen "691";
chr15	sragcm37_mid	exon	38135092	38135216	0.0150859641610041	+	.	gene_id "ENSMUSG00000115771.4"; transcript_id "ENSMUSG00000115771.4_tx_18"; exon_id "chr15_38135092_38135216_+"; exonnum "4"; txlen "525";
chr15	sragcm37_mid	exon	38135092	38135216	0.0121067719203388	+	.	gene_id "ENSMUSG00000115771.4"; transcript_id "ENSMUSG00000115771.4_tx_21"; exon_id "chr15_38135092_38135216_+"; exonnum "5"; txlen "941";
chr15	sragcm37_mid	exon	38135092	38135216	0.00988399923320991	+	.	gene_id "ENSMUSG00000115771.4"; transcript_id "ENSMUSG00000115771.4_tx_27"; exon_id "chr15_38135092_38135216_+"; exonnum "5"; txlen "532";
chr15	sragcm37_mid	exon	38135092	38135216	0.00942978775382449	+	.	gene_id "ENSMUSG00000115771.4"; transcript_id "ENSMUSG00000115771.4_tx_28"; exon_id "chr15_38135092_38135216_+"; exonnum "2"; txlen "655";
chr15	sragcm37_mid	exon	38135092	38135216	0.0367583801386624	+	.	gene_id "ENSMUSG00000115771.4"; transcript_id "ENSMUSG00000115771.4_tx_6"; exon_id "chr15_38135092_38135216_+"; exonnum "4"; txlen "580";
chr15	sragcm37_mid	exon	38135092	38135216	0.0352649130263933	+	.	gene_id "ENSMUSG00000115771.4"; transcript_id "ENSMUSG00000115771.4_tx_8"; exon_id "chr15_38135092_38135216_+"; exonnum "5"; txlen "660";
chr15	HAVANA	exon	38135092	38135553	0	+	.	gene_id "ENSMUSG00000115771.4"; transcript_id "ENSMUST00000286561.1"; gene_type "lncRNA"; gene_name "Gm49312"; transcript_type "lncRNA"; transcript_name "Gm49312-202"; exon_number 4; exon_id "ENSMUSE00001567945.1"; level 2; mgi_id "MGI:6118817"; tag "basic"; tag "Ensembl_canonical"; tag "GENCODE_Primary"; tag "TAGENE"; havana_gene "OTTMUSG00000070148.1";
chr15	sragcm37_mid	exon	38135810	38136004	0.00942978775382449	+	.	gene_id "ENSMUSG00000115771.4"; transcript_id "ENSMUSG00000115771.4_tx_28"; exon_id "chr15_38135810_38136004_+"; exonnum "3"; txlen "655";
chr15	sragcm37_mid	exon	38141687	38141810	0.0243690217649697	+	.	gene_id "ENSMUSG00000115771.4"; transcript_id "ENSMUSG00000115771.4_tx_14"; exon_id "chr15_38141687_38141810_+"; exonnum "4"; txlen "500";
chr15	sragcm37_mid	exon	38141687	38141810	0.0110361307705503	+	.	gene_id "ENSMUSG00000115771.4"; transcript_id "ENSMUSG00000115771.4_tx_23"; exon_id "chr15_38141687_38141810_+"; exonnum "5"; txlen "531";
chr15	sragcm37_mid	exon	38141687	38141862	0.00942978775382449	+	.	gene_id "ENSMUSG00000115771.4"; transcript_id "ENSMUSG00000115771.4_tx_28"; exon_id "chr15_38141687_38141862_+"; exonnum "4"; txlen "655";
chr15	HAVANA	exon	38144019	38144217	0	+	.	gene_id "ENSMUSG00000128374.1"; transcript_id "ENSMUST00000287133.1"; gene_type "lncRNA"; gene_name "ENSMUSG00000128374"; transcript_type "lncRNA"; transcript_name "ENSMUST00000287133"; exon_number 1; exon_id "ENSMUSE00001569107.1"; level 2; tag "basic"; tag "Ensembl_canonical"; tag "GENCODE_Primary"; tag "TAGENE";
chr15	ENSEMBL_gcm37	exon	38144019	38144217	0.0491239934792174	+	.	gene_id "ENSMUSG00000128374.1"; transcript_id "ENSMUSG00000128374.1_tx_2"; exon_id "chr15_38144019_38144217_+"; exonnum "1"; txlen "2236";
chr15	ENSEMBL_gcm37	exon	38144019	38144217	0.012940382686651	+	.	gene_id "ENSMUSG00000128374.1"; transcript_id "ENSMUSG00000128374.1_tx_3"; exon_id "chr15_38144019_38144217_+"; exonnum "1"; txlen "2108";
chr15	ENSEMBL_gcm37	exon	38144019	38144217	0.00868003056309068	+	.	gene_id "ENSMUSG00000128374.1"; transcript_id "ENSMUSG00000128374.1_tx_5"; exon_id "chr15_38144019_38144217_+"; exonnum "1"; txlen "1901";
chr15	HAVANA	gene	38144019	38149061	0	+	.	gene_id "ENSMUSG00000128374.1"; gene_type "lncRNA"; gene_name "ENSMUSG00000128374"; level 2;
chr15	HAVANA	transcript	38144019	38149061	0	+	.	gene_id "ENSMUSG00000128374.1"; transcript_id "ENSMUST00000287133.1"; gene_type "lncRNA"; gene_name "ENSMUSG00000128374"; transcript_type "lncRNA"; transcript_name "ENSMUST00000287133"; level 2; tag "basic"; tag "Ensembl_canonical"; tag "GENCODE_Primary"; tag "TAGENE";
chr15	sragcm37_mid	exon	38144554	38144681	0.0491239934792174	+	.	gene_id "ENSMUSG00000128374.1"; transcript_id "ENSMUSG00000128374.1_tx_2"; exon_id "chr15_38144554_38144681_+"; exonnum "2"; txlen "2236";
chr15	sragcm37_mid	exon	38144554	38144681	0.00868003056309068	+	.	gene_id "ENSMUSG00000128374.1"; transcript_id "ENSMUSG00000128374.1_tx_5"; exon_id "chr15_38144554_38144681_+"; exonnum "2"; txlen "1901";
chr15	sragcm37_mid	exon	38145467	38145801	0.0491239934792174	+	.	gene_id "ENSMUSG00000128374.1"; transcript_id "ENSMUSG00000128374.1_tx_2"; exon_id "chr15_38145467_38145801_+"; exonnum "3"; txlen "2236";
chr15	sragcm37_mid	exon	38145467	38145801	0.012940382686651	+	.	gene_id "ENSMUSG00000128374.1"; transcript_id "ENSMUSG00000128374.1_tx_3"; exon_id "chr15_38145467_38145801_+"; exonnum "2"; txlen "2108";
chr15	HAVANA	exon	38146517	38146658	0	+	.	gene_id "ENSMUSG00000128374.1"; transcript_id "ENSMUST00000287133.1"; gene_type "lncRNA"; gene_name "ENSMUSG00000128374"; transcript_type "lncRNA"; transcript_name "ENSMUST00000287133"; exon_number 2; exon_id "ENSMUSE00001569106.1"; level 2; tag "basic"; tag "Ensembl_canonical"; tag "GENCODE_Primary"; tag "TAGENE";
chr15	ENSEMBL_gcm37	exon	38146517	38146658	0.0491239934792174	+	.	gene_id "ENSMUSG00000128374.1"; transcript_id "ENSMUSG00000128374.1_tx_2"; exon_id "chr15_38146517_38146658_+"; exonnum "4"; txlen "2236";
chr15	ENSEMBL_gcm37	exon	38146517	38146658	0.012940382686651	+	.	gene_id "ENSMUSG00000128374.1"; transcript_id "ENSMUSG00000128374.1_tx_3"; exon_id "chr15_38146517_38146658_+"; exonnum "3"; txlen "2108";
chr15	ENSEMBL_gcm37	exon	38146517	38146658	0.00868003056309068	+	.	gene_id "ENSMUSG00000128374.1"; transcript_id "ENSMUSG00000128374.1_tx_5"; exon_id "chr15_38146517_38146658_+"; exonnum "3"; txlen "1901";
chr15	HAVANA	exon	38147630	38149061	0	+	.	gene_id "ENSMUSG00000128374.1"; transcript_id "ENSMUST00000287133.1"; gene_type "lncRNA"; gene_name "ENSMUSG00000128374"; transcript_type "lncRNA"; transcript_name "ENSMUST00000287133"; exon_number 3; exon_id "ENSMUSE00001569108.1"; level 2; tag "basic"; tag "Ensembl_canonical"; tag "GENCODE_Primary"; tag "TAGENE";
chr15	ENSEMBL_gcm37	exon	38147630	38149061	0.0491239934792174	+	.	gene_id "ENSMUSG00000128374.1"; transcript_id "ENSMUSG00000128374.1_tx_2"; exon_id "chr15_38147630_38149061_+"; exonnum "5"; txlen "2236";
chr15	ENSEMBL_gcm37	exon	38147630	38149061	0.012940382686651	+	.	gene_id "ENSMUSG00000128374.1"; transcript_id "ENSMUSG00000128374.1_tx_3"; exon_id "chr15_38147630_38149061_+"; exonnum "4"; txlen "2108";
chr15	ENSEMBL_gcm37	exon	38147630	38149061	0.00868003056309068	+	.	gene_id "ENSMUSG00000128374.1"; transcript_id "ENSMUSG00000128374.1_tx_5"; exon_id "chr15_38147630_38149061_+"; exonnum "4"; txlen "1901";
chr15	sragcm37_es	exon	38182494	38182557	0.52280816836868	+	.	gene_id "ENSMUSG00000061923.5"; transcript_id "ENSMUSG00000061923.5_tx_1"; exon_id "chr15_38182494_38182557_+"; exonnum "1"; txlen "664";
chr15	HAVANA	gene	38199186	38200062	0	+	.	gene_id "ENSMUSG00000128411.1"; gene_type "lncRNA"; gene_name "ENSMUSG00000128411"; level 2;
chr15	HAVANA	transcript	38199186	38200062	0	+	.	gene_id "ENSMUSG00000128411.1"; transcript_id "ENSMUST00000287587.1"; gene_type "lncRNA"; gene_name "ENSMUSG00000128411"; transcript_type "lncRNA"; transcript_name "ENSMUST00000287587"; level 2; tag "basic"; tag "Ensembl_canonical"; tag "GENCODE_Primary"; tag "TAGENE";
chr15	HAVANA	exon	38199186	38200062	0	+	.	gene_id "ENSMUSG00000128411.1"; transcript_id "ENSMUST00000287587.1"; gene_type "lncRNA"; gene_name "ENSMUSG00000128411"; transcript_type "lncRNA"; transcript_name "ENSMUST00000287587"; exon_number 1; exon_id "ENSMUSE00001569783.1"; level 2; tag "basic"; tag "Ensembl_canonical"; tag "GENCODE_Primary"; tag "TAGENE";
chr15	sragcm37_es	exon	38199834	38199972	0.138071270590731	+	.	gene_id "ENSMUSG00000061923.5"; transcript_id "ENSMUSG00000061923.5_tx_4"; exon_id "chr15_38199834_38199972_+"; exonnum "1"; txlen "784";
chr15	sragcm37_es	exon	38199834	38199972	0.0366210417798665	+	.	gene_id "ENSMUSG00000061923.5"; transcript_id "ENSMUSG00000061923.5_tx_8"; exon_id "chr15_38199834_38199972_+"; exonnum "1"; txlen "1462";
chr15	sragcm37_es	exon	38199834	38199972	0.0366210417798665	+	.	gene_id "ENSMUSG00000061923.5"; transcript_id "ENSMUSG00000061923.5_tx_9"; exon_id "chr15_38199834_38199972_+"; exonnum "1"; txlen "922";
chr15	sragcm37_es	exon	38200029	38200093	0.0194734441884172	+	.	gene_id "ENSMUSG00000061923.5"; transcript_id "ENSMUSG00000061923.5_tx_10"; exon_id "chr15_38200029_38200093_+"; exonnum "1"; txlen "710";
chr15	sragcm37_mid	exon	38201465	38201509	0.0194734441884172	+	.	gene_id "ENSMUSG00000061923.5"; transcript_id "ENSMUSG00000061923.5_tx_10"; exon_id "chr15_38201465_38201509_+"; exonnum "2"; txlen "710";
chr15	sragcm37_mid	exon	38201465	38201509	0.138071270590731	+	.	gene_id "ENSMUSG00000061923.5"; transcript_id "ENSMUSG00000061923.5_tx_4"; exon_id "chr15_38201465_38201509_+"; exonnum "2"; txlen "784";
chr15	sragcm37_mid	exon	38201465	38201509	0.0366210417798665	+	.	gene_id "ENSMUSG00000061923.5"; transcript_id "ENSMUSG00000061923.5_tx_8"; exon_id "chr15_38201465_38201509_+"; exonnum "2"; txlen "1462";
chr15	sragcm37_mid	exon	38201465	38201509	0.0366210417798665	+	.	gene_id "ENSMUSG00000061923.5"; transcript_id "ENSMUSG00000061923.5_tx_9"; exon_id "chr15_38201465_38201509_+"; exonnum "2"; txlen "922";
chr15	sragcm37_mid	exon	38204679	38204816	0.0366210417798665	+	.	gene_id "ENSMUSG00000061923.5"; transcript_id "ENSMUSG00000061923.5_tx_8"; exon_id "chr15_38204679_38204816_+"; exonnum "3"; txlen "1462";
chr15	sragcm37_mid	exon	38204679	38204816	0.0366210417798665	+	.	gene_id "ENSMUSG00000061923.5"; transcript_id "ENSMUSG00000061923.5_tx_9"; exon_id "chr15_38204679_38204816_+"; exonnum "3"; txlen "922";
chr15	sragcm37_es	exon	38207367	38207631	0.0979874250074612	+	.	gene_id "ENSMUSG00000061923.5"; transcript_id "ENSMUSG00000061923.5_tx_5"; exon_id "chr15_38207367_38207631_+"; exonnum "1"; txlen "865";
chr15	sragcm37_es	exon	38207367	38207631	0.0824325367399132	+	.	gene_id "ENSMUSG00000061923.5"; transcript_id "ENSMUSG00000061923.5_tx_6"; exon_id "chr15_38207367_38207631_+"; exonnum "1"; txlen "1405";
chr15	sragcm37_es	exon	38207367	38207631	0.0472920778138234	+	.	gene_id "ENSMUSG00000061923.5"; transcript_id "ENSMUSG00000061923.5_tx_7"; exon_id "chr15_38207367_38207631_+"; exonnum "1"; txlen "698";
chr15	sragcm37_ss	exon	38209917	38210349	0.0472920778138234	+	.	gene_id "ENSMUSG00000061923.5"; transcript_id "ENSMUSG00000061923.5_tx_7"; exon_id "chr15_38209917_38210349_+"; exonnum "2"; txlen "698";
chr15	sragcm37_ss	exon	38211252	38212391	0.0824325367399132	+	.	gene_id "ENSMUSG00000061923.5"; transcript_id "ENSMUSG00000061923.5_tx_6"; exon_id "chr15_38211252_38212391_+"; exonnum "2"; txlen "1405";
chr15	sragcm37_ss	exon	38211252	38212391	0.0366210417798665	+	.	gene_id "ENSMUSG00000061923.5"; transcript_id "ENSMUSG00000061923.5_tx_8"; exon_id "chr15_38211252_38212391_+"; exonnum "4"; txlen "1462";
chr15	sragcm37_es	exon	38219230	38219405	0.207243145294587	+	.	gene_id "ENSMUSG00000061923.5"; transcript_id "ENSMUSG00000061923.5_tx_2"; exon_id "chr15_38219230_38219405_+"; exonnum "1"; txlen "776";
chr15	HAVANA	UTR	38219447	38219673	0	+	.	gene_id "ENSMUSG00000061923.5"; transcript_id "ENSMUST00000081966.5"; gene_type "protein_coding"; gene_name "Odf1"; transcript_type "protein_coding"; transcript_name "Odf1-201"; exon_number 1; exon_id "ENSMUSE00000125340.5"; level 2; protein_id "ENSMUSP00000080632.5"; transcript_support_level "1"; mgi_id "MGI:97424"; tag "basic"; tag "Ensembl_canonical"; tag "GENCODE_Primary"; tag "appris_principal_1"; tag "CCDS"; ccdsid "CCDS49596.1"; havana_gene "OTTMUSG00000029159.1"; havana_transcript "OTTMUST00000072319.1";
chr15	HAVANA	exon	38219447	38219951	0	+	.	gene_id "ENSMUSG00000061923.5"; transcript_id "ENSMUST00000081966.5"; gene_type "protein_coding"; gene_name "Odf1"; transcript_type "protein_coding"; transcript_name "Odf1-201"; exon_number 1; exon_id "ENSMUSE00000125340.5"; level 2; protein_id "ENSMUSP00000080632.5"; transcript_support_level "1"; mgi_id "MGI:97424"; tag "basic"; tag "Ensembl_canonical"; tag "GENCODE_Primary"; tag "appris_principal_1"; tag "CCDS"; ccdsid "CCDS49596.1"; havana_gene "OTTMUSG00000029159.1"; havana_transcript "OTTMUST00000072319.1";
chr15	HAVANA	gene	38219447	38226979	0	+	.	gene_id "ENSMUSG00000061923.5"; gene_type "protein_coding"; gene_name "Odf1"; level 2; mgi_id "MGI:97424"; havana_gene "OTTMUSG00000029159.1";
chr15	HAVANA	transcript	38219447	38226979	0	+	.	gene_id "ENSMUSG00000061923.5"; transcript_id "ENSMUST00000081966.5"; gene_type "protein_coding"; gene_name "Odf1"; transcript_type "protein_coding"; transcript_name "Odf1-201"; level 2; protein_id "ENSMUSP00000080632.5"; transcript_support_level "1"; mgi_id "MGI:97424"; tag "basic"; tag "Ensembl_canonical"; tag "GENCODE_Primary"; tag "appris_principal_1"; tag "CCDS"; ccdsid "CCDS49596.1"; havana_gene "OTTMUSG00000029159.1"; havana_transcript "OTTMUST00000072319.1";
chr15	HAVANA	start_codon	38219674	38219676	0	+	0	gene_id "ENSMUSG00000061923.5"; transcript_id "ENSMUST00000081966.5"; gene_type "protein_coding"; gene_name "Odf1"; transcript_type "protein_coding"; transcript_name "Odf1-201"; exon_number 1; exon_id "ENSMUSE00000125340.5"; level 2; protein_id "ENSMUSP00000080632.5"; transcript_support_level "1"; mgi_id "MGI:97424"; tag "basic"; tag "Ensembl_canonical"; tag "GENCODE_Primary"; tag "appris_principal_1"; tag "CCDS"; ccdsid "CCDS49596.1"; havana_gene "OTTMUSG00000029159.1"; havana_transcript "OTTMUST00000072319.1";
chr15	HAVANA	CDS	38219674	38219951	0	+	0	gene_id "ENSMUSG00000061923.5"; transcript_id "ENSMUST00000081966.5"; gene_type "protein_coding"; gene_name "Odf1"; transcript_type "protein_coding"; transcript_name "Odf1-201"; exon_number 1; exon_id "ENSMUSE00000125340.5"; level 2; protein_id "ENSMUSP00000080632.5"; transcript_support_level "1"; mgi_id "MGI:97424"; tag "basic"; tag "Ensembl_canonical"; tag "GENCODE_Primary"; tag "appris_principal_1"; tag "CCDS"; ccdsid "CCDS49596.1"; havana_gene "OTTMUSG00000029159.1"; havana_transcript "OTTMUST00000072319.1";
chr15	sragcm37_es	exon	38222818	38222862	0.151371876457294	+	.	gene_id "ENSMUSG00000061923.5"; transcript_id "ENSMUSG00000061923.5_tx_3"; exon_id "chr15_38222818_38222862_+"; exonnum "1"; txlen "645";
chr15	HAVANA	CDS	38226380	38226845	0	+	1	gene_id "ENSMUSG00000061923.5"; transcript_id "ENSMUST00000081966.5"; gene_type "protein_coding"; gene_name "Odf1"; transcript_type "protein_coding"; transcript_name "Odf1-201"; exon_number 2; exon_id "ENSMUSE00000402350.5"; level 2; protein_id "ENSMUSP00000080632.5"; transcript_support_level "1"; mgi_id "MGI:97424"; tag "basic"; tag "Ensembl_canonical"; tag "GENCODE_Primary"; tag "appris_principal_1"; tag "CCDS"; ccdsid "CCDS49596.1"; havana_gene "OTTMUSG00000029159.1"; havana_transcript "OTTMUST00000072319.1";
chr15	HAVANA	exon	38226380	38226979	0	+	.	gene_id "ENSMUSG00000061923.5"; transcript_id "ENSMUST00000081966.5"; gene_type "protein_coding"; gene_name "Odf1"; transcript_type "protein_coding"; transcript_name "Odf1-201"; exon_number 2; exon_id "ENSMUSE00000402350.5"; level 2; protein_id "ENSMUSP00000080632.5"; transcript_support_level "1"; mgi_id "MGI:97424"; tag "basic"; tag "Ensembl_canonical"; tag "GENCODE_Primary"; tag "appris_principal_1"; tag "CCDS"; ccdsid "CCDS49596.1"; havana_gene "OTTMUSG00000029159.1"; havana_transcript "OTTMUST00000072319.1";
chr15	ENSEMBL_gcm37	exon	38226380	38226979	0.52280816836868	+	.	gene_id "ENSMUSG00000061923.5"; transcript_id "ENSMUSG00000061923.5_tx_1"; exon_id "chr15_38226380_38226979_+"; exonnum "2"; txlen "664";
chr15	ENSEMBL_gcm37	exon	38226380	38226979	0.0194734441884172	+	.	gene_id "ENSMUSG00000061923.5"; transcript_id "ENSMUSG00000061923.5_tx_10"; exon_id "chr15_38226380_38226979_+"; exonnum "3"; txlen "710";
chr15	ENSEMBL_gcm37	exon	38226380	38226979	0.207243145294587	+	.	gene_id "ENSMUSG00000061923.5"; transcript_id "ENSMUSG00000061923.5_tx_2"; exon_id "chr15_38226380_38226979_+"; exonnum "2"; txlen "776";
chr15	ENSEMBL_gcm37	exon	38226380	38226979	0.151371876457294	+	.	gene_id "ENSMUSG00000061923.5"; transcript_id "ENSMUSG00000061923.5_tx_3"; exon_id "chr15_38226380_38226979_+"; exonnum "2"; txlen "645";
chr15	ENSEMBL_gcm37	exon	38226380	38226979	0.138071270590731	+	.	gene_id "ENSMUSG00000061923.5"; transcript_id "ENSMUSG00000061923.5_tx_4"; exon_id "chr15_38226380_38226979_+"; exonnum "3"; txlen "784";
chr15	ENSEMBL_gcm37	exon	38226380	38226979	0.0979874250074612	+	.	gene_id "ENSMUSG00000061923.5"; transcript_id "ENSMUSG00000061923.5_tx_5"; exon_id "chr15_38226380_38226979_+"; exonnum "2"; txlen "865";
chr15	ENSEMBL_gcm37	exon	38226380	38226979	0.0366210417798665	+	.	gene_id "ENSMUSG00000061923.5"; transcript_id "ENSMUSG00000061923.5_tx_9"; exon_id "chr15_38226380_38226979_+"; exonnum "4"; txlen "922";
chr15	HAVANA	stop_codon	38226846	38226848	0	+	0	gene_id "ENSMUSG00000061923.5"; transcript_id "ENSMUST00000081966.5"; gene_type "protein_coding"; gene_name "Odf1"; transcript_type "protein_coding"; transcript_name "Odf1-201"; exon_number 2; exon_id "ENSMUSE00000402350.5"; level 2; protein_id "ENSMUSP00000080632.5"; transcript_support_level "1"; mgi_id "MGI:97424"; tag "basic"; tag "Ensembl_canonical"; tag "GENCODE_Primary"; tag "appris_principal_1"; tag "CCDS"; ccdsid "CCDS49596.1"; havana_gene "OTTMUSG00000029159.1"; havana_transcript "OTTMUST00000072319.1";
chr15	HAVANA	UTR	38226846	38226979	0	+	.	gene_id "ENSMUSG00000061923.5"; transcript_id "ENSMUST00000081966.5"; gene_type "protein_coding"; gene_name "Odf1"; transcript_type "protein_coding"; transcript_name "Odf1-201"; exon_number 2; exon_id "ENSMUSE00000402350.5"; level 2; protein_id "ENSMUSP00000080632.5"; transcript_support_level "1"; mgi_id "MGI:97424"; tag "basic"; tag "Ensembl_canonical"; tag "GENCODE_Primary"; tag "appris_principal_1"; tag "CCDS"; ccdsid "CCDS49596.1"; havana_gene "OTTMUSG00000029159.1"; havana_transcript "OTTMUST00000072319.1";
chr15	sragcm37_es	exon	38233159	38233553	0.0242920749425693	+	.	gene_id "ENSMUSG00000142737.1"; transcript_id "ENSMUSG00000142737.1_tx_3"; exon_id "chr15_38233159_38233553_+"; exonnum "1"; txlen "1210";
chr15	sragcm37_mid	exon	38234961	38235078	0.0242920749425693	+	.	gene_id "ENSMUSG00000142737.1"; transcript_id "ENSMUSG00000142737.1_tx_3"; exon_id "chr15_38234961_38235078_+"; exonnum "2"; txlen "1210";
chr15	HAVANA	gene	38238353	38238903	0	+	.	gene_id "ENSMUSG00000115525.2"; gene_type "processed_pseudogene"; gene_name "Gm5213"; level 2; mgi_id "MGI:3779473"; havana_gene "OTTMUSG00000070435.1";
chr15	HAVANA	transcript	38238353	38238903	0	+	.	gene_id "ENSMUSG00000115525.2"; transcript_id "ENSMUST00000228654.2"; gene_type "processed_pseudogene"; gene_name "Gm5213"; transcript_type "processed_pseudogene"; transcript_name "Gm5213-201"; level 2; mgi_id "MGI:3779473"; ont "PGO:0000004"; tag "basic"; tag "Ensembl_canonical"; tag "GENCODE_Primary"; havana_gene "OTTMUSG00000070435.1"; havana_transcript "OTTMUST00000170351.1";
chr15	HAVANA	exon	38238353	38238903	0	+	.	gene_id "ENSMUSG00000115525.2"; transcript_id "ENSMUST00000228654.2"; gene_type "processed_pseudogene"; gene_name "Gm5213"; transcript_type "processed_pseudogene"; transcript_name "Gm5213-201"; exon_number 1; exon_id "ENSMUSE00001432577.2"; level 2; mgi_id "MGI:3779473"; ont "PGO:0000004"; tag "basic"; tag "Ensembl_canonical"; tag "GENCODE_Primary"; havana_gene "OTTMUSG00000070435.1"; havana_transcript "OTTMUST00000170351.1";
chr15	ENSEMBL	gene	38238816	38238924	0	+	.	gene_id "ENSMUSG00002075169.1"; gene_type "miRNA"; gene_name "Gm54780"; level 3; mgi_id "MGI:6846037";
chr15	ENSEMBL	transcript	38238816	38238924	0	+	.	gene_id "ENSMUSG00002075169.1"; transcript_id "ENSMUST00020182288.1"; gene_type "miRNA"; gene_name "Gm54780"; transcript_type "miRNA"; transcript_name "Gm54780-201"; level 3; mgi_id "MGI:6846037"; tag "basic"; tag "Ensembl_canonical"; tag "GENCODE_Primary";
chr15	ENSEMBL	exon	38238816	38238924	0	+	.	gene_id "ENSMUSG00002075169.1"; transcript_id "ENSMUST00020182288.1"; gene_type "miRNA"; gene_name "Gm54780"; transcript_type "miRNA"; transcript_name "Gm54780-201"; exon_number 1; exon_id "ENSMUSE00011468811.1"; level 3; mgi_id "MGI:6846037"; tag "basic"; tag "Ensembl_canonical"; tag "GENCODE_Primary";
chr15	HAVANA	exon	38255559	38255677	0	+	.	gene_id "ENSMUSG00000142737.1"; transcript_id "ENSMUST00000372991.1"; gene_type "lncRNA"; gene_name "ENSMUSG00000142737"; transcript_type "lncRNA"; transcript_name "ENSMUST00000372991"; exon_number 1; exon_id "ENSMUSE00001733711.1"; level 2; tag "basic"; tag "Ensembl_canonical"; tag "GENCODE_Primary"; tag "TAGENE";
chr15	HAVANA	gene	38255559	38256032	0	+	.	gene_id "ENSMUSG00000142737.1"; gene_type "lncRNA"; gene_name "ENSMUSG00000142737"; level 2;
chr15	HAVANA	transcript	38255559	38256032	0	+	.	gene_id "ENSMUSG00000142737.1"; transcript_id "ENSMUST00000372991.1"; gene_type "lncRNA"; gene_name "ENSMUSG00000142737"; transcript_type "lncRNA"; transcript_name "ENSMUST00000372991"; level 2; tag "basic"; tag "Ensembl_canonical"; tag "GENCODE_Primary"; tag "TAGENE";
chr15	HAVANA	exon	38255845	38256032	0	+	.	gene_id "ENSMUSG00000142737.1"; transcript_id "ENSMUST00000372991.1"; gene_type "lncRNA"; gene_name "ENSMUSG00000142737"; transcript_type "lncRNA"; transcript_name "ENSMUST00000372991"; exon_number 2; exon_id "ENSMUSE00001733712.1"; level 2; tag "basic"; tag "Ensembl_canonical"; tag "GENCODE_Primary"; tag "TAGENE";
chr15	sragcm37_es	exon	38267174	38267269	0.0329152861584211	+	.	gene_id "ENSMUSG00000142737.1"; transcript_id "ENSMUSG00000142737.1_tx_2"; exon_id "chr15_38267174_38267269_+"; exonnum "1"; txlen "793";
chr15	sragcm37_ss	exon	38271890	38272586	0.0329152861584211	+	.	gene_id "ENSMUSG00000142737.1"; transcript_id "ENSMUSG00000142737.1_tx_2"; exon_id "chr15_38271890_38272586_+"; exonnum "2"; txlen "793";
chr15	sragcm37_ss	exon	38271890	38272586	0.0242920749425693	+	.	gene_id "ENSMUSG00000142737.1"; transcript_id "ENSMUSG00000142737.1_tx_3"; exon_id "chr15_38271890_38272586_+"; exonnum "3"; txlen "1210";
chr15	HAVANA	exon	38275586	38275671	0	+	.	gene_id "ENSMUSG00000137374.1"; transcript_id "ENSMUST00000341541.1"; gene_type "lncRNA"; gene_name "ENSMUSG00000137374"; transcript_type "lncRNA"; transcript_name "ENSMUST00000341541"; exon_number 1; exon_id "ENSMUSE00001672730.1"; level 2; tag "basic"; tag "Ensembl_canonical"; tag "GENCODE_Primary"; tag "TAGENE";
chr15	ENSEMBL_gcm37	exon	38275586	38275671	0.825349247678612	+	.	gene_id "ENSMUSG00000137374.1"; transcript_id "ENSMUSG00000137374.1_tx_2"; exon_id "chr15_38275586_38275671_+"; exonnum "1"; txlen "760";
chr15	ENSEMBL_gcm37	exon	38275586	38275671	0.446910568757755	+	.	gene_id "ENSMUSG00000137374.1"; transcript_id "ENSMUSG00000137374.1_tx_3"; exon_id "chr15_38275586_38275671_+"; exonnum "1"; txlen "614";
chr15	ENSEMBL_gcm37	exon	38275586	38275671	0.03012805985507	+	.	gene_id "ENSMUSG00000137374.1"; transcript_id "ENSMUSG00000137374.1_tx_4"; exon_id "chr15_38275586_38275671_+"; exonnum "1"; txlen "657";
chr15	HAVANA	gene	38275586	38276687	0	+	.	gene_id "ENSMUSG00000137374.1"; gene_type "lncRNA"; gene_name "ENSMUSG00000137374"; level 2;
chr15	HAVANA	transcript	38275586	38276687	0	+	.	gene_id "ENSMUSG00000137374.1"; transcript_id "ENSMUST00000341541.1"; gene_type "lncRNA"; gene_name "ENSMUSG00000137374"; transcript_type "lncRNA"; transcript_name "ENSMUST00000341541"; level 2; tag "basic"; tag "Ensembl_canonical"; tag "GENCODE_Primary"; tag "TAGENE";
chr15	sragcm37_mid	exon	38275929	38276121	0.825349247678612	+	.	gene_id "ENSMUSG00000137374.1"; transcript_id "ENSMUSG00000137374.1_tx_2"; exon_id "chr15_38275929_38276121_+"; exonnum "2"; txlen "760";
chr15	sragcm37_mid	exon	38276032	38276121	0.03012805985507	+	.	gene_id "ENSMUSG00000137374.1"; transcript_id "ENSMUSG00000137374.1_tx_4"; exon_id "chr15_38276032_38276121_+"; exonnum "2"; txlen "657";
chr15	HAVANA	exon	38276207	38276687	0	+	.	gene_id "ENSMUSG00000137374.1"; transcript_id "ENSMUST00000341541.1"; gene_type "lncRNA"; gene_name "ENSMUSG00000137374"; transcript_type "lncRNA"; transcript_name "ENSMUST00000341541"; exon_number 2; exon_id "ENSMUSE00001672731.1"; level 2; tag "basic"; tag "Ensembl_canonical"; tag "GENCODE_Primary"; tag "TAGENE";
chr15	ENSEMBL_gcm37	exon	38276207	38276687	0.825349247678612	+	.	gene_id "ENSMUSG00000137374.1"; transcript_id "ENSMUSG00000137374.1_tx_2"; exon_id "chr15_38276207_38276687_+"; exonnum "3"; txlen "760";
chr15	ENSEMBL_gcm37	exon	38276207	38276687	0.03012805985507	+	.	gene_id "ENSMUSG00000137374.1"; transcript_id "ENSMUSG00000137374.1_tx_4"; exon_id "chr15_38276207_38276687_+"; exonnum "3"; txlen "657";
chr15	sragcm37_ss	exon	38278122	38278649	0.446910568757755	+	.	gene_id "ENSMUSG00000137374.1"; transcript_id "ENSMUSG00000137374.1_tx_3"; exon_id "chr15_38278122_38278649_+"; exonnum "2"; txlen "614";
chr15	HAVANA	exon	38299021	38299065	0	+	.	gene_id "ENSMUSG00000115456.3"; transcript_id "ENSMUST00000314570.1"; gene_type "lncRNA"; gene_name "Gm35248"; transcript_type "lncRNA"; transcript_name "Gm35248-203"; exon_number 1; exon_id "ENSMUSE00001621322.1"; level 2; mgi_id "MGI:5594407"; tag "Ensembl_canonical"; tag "GENCODE_Primary"; tag "TAGENE"; havana_gene "OTTMUSG00000070458.1";
chr15	HAVANA	transcript	38299021	38343388	0	+	.	gene_id "ENSMUSG00000115456.3"; transcript_id "ENSMUST00000314570.1"; gene_type "lncRNA"; gene_name "Gm35248"; transcript_type "lncRNA"; transcript_name "Gm35248-203"; level 2; mgi_id "MGI:5594407"; tag "Ensembl_canonical"; tag "GENCODE_Primary"; tag "TAGENE"; havana_gene "OTTMUSG00000070458.1";
chr15	HAVANA	gene	38299021	38343389	0	+	.	gene_id "ENSMUSG00000115456.3"; gene_type "lncRNA"; gene_name "Gm35248"; level 2; mgi_id "MGI:5594407"; havana_gene "OTTMUSG00000070458.1";
chr15	HAVANA	exon	38299240	38299319	0	+	.	gene_id "ENSMUSG00000115456.3"; transcript_id "ENSMUST00000314571.1"; gene_type "lncRNA"; gene_name "Gm35248"; transcript_type "lncRNA"; transcript_name "Gm35248-204"; exon_number 1; exon_id "ENSMUSE00001621315.1"; level 2; mgi_id "MGI:5594407"; tag "basic"; tag "TAGENE"; havana_gene "OTTMUSG00000070458.1";
chr15	HAVANA	transcript	38299240	38343388	0	+	.	gene_id "ENSMUSG00000115456.3"; transcript_id "ENSMUST00000314571.1"; gene_type "lncRNA"; gene_name "Gm35248"; transcript_type "lncRNA"; transcript_name "Gm35248-204"; level 2; mgi_id "MGI:5594407"; tag "basic"; tag "TAGENE"; havana_gene "OTTMUSG00000070458.1";
chr15	sragcm37_es	exon	38300309	38300384	0.206615292470659	+	.	gene_id "ENSMUSG00000115456.3"; transcript_id "ENSMUSG00000115456.3_tx_6"; exon_id "chr15_38300309_38300384_+"; exonnum "1"; txlen "673";
chr15	sragcm37_es	exon	38300309	38300384	0.190424860042892	+	.	gene_id "ENSMUSG00000115456.3"; transcript_id "ENSMUSG00000115456.3_tx_7"; exon_id "chr15_38300309_38300384_+"; exonnum "1"; txlen "540";
chr15	sragcm37_mid	exon	38300661	38300793	0.206615292470659	+	.	gene_id "ENSMUSG00000115456.3"; transcript_id "ENSMUSG00000115456.3_tx_6"; exon_id "chr15_38300661_38300793_+"; exonnum "2"; txlen "673";
chr15	HAVANA	transcript	38301115	38303190	0	+	.	gene_id "ENSMUSG00000115456.3"; transcript_id "ENSMUST00000241833.2"; gene_type "lncRNA"; gene_name "Gm35248"; transcript_type "lncRNA"; transcript_name "Gm35248-202"; level 2; mgi_id "MGI:5594407"; tag "basic"; tag "TAGENE"; havana_gene "OTTMUSG00000070458.1";
chr15	HAVANA	exon	38301115	38303190	0	+	.	gene_id "ENSMUSG00000115456.3"; transcript_id "ENSMUST00000241833.2"; gene_type "lncRNA"; gene_name "Gm35248"; transcript_type "lncRNA"; transcript_name "Gm35248-202"; exon_number 1; exon_id "ENSMUSE00001621782.1"; level 2; mgi_id "MGI:5594407"; tag "basic"; tag "TAGENE"; havana_gene "OTTMUSG00000070458.1";
chr15	HAVANA	exon	38301709	38301972	0	+	.	gene_id "ENSMUSG00000115456.3"; transcript_id "ENSMUST00000314572.1"; gene_type "lncRNA"; gene_name "Gm35248"; transcript_type "lncRNA"; transcript_name "Gm35248-205"; exon_number 1; exon_id "ENSMUSE00001621311.1"; level 2; mgi_id "MGI:5594407"; tag "TAGENE"; havana_gene "OTTMUSG00000070458.1";
chr15	HAVANA	transcript	38301709	38343389	0	+	.	gene_id "ENSMUSG00000115456.3"; transcript_id "ENSMUST00000314572.1"; gene_type "lncRNA"; gene_name "Gm35248"; transcript_type "lncRNA"; transcript_name "Gm35248-205"; level 2; mgi_id "MGI:5594407"; tag "TAGENE"; havana_gene "OTTMUSG00000070458.1";
chr15	HAVANA	exon	38301760	38301972	0	+	.	gene_id "ENSMUSG00000115456.3"; transcript_id "ENSMUST00000227097.3"; gene_type "lncRNA"; gene_name "Gm35248"; transcript_type "lncRNA"; transcript_name "Gm35248-201"; exon_number 1; exon_id "ENSMUSE00001621324.1"; level 2; mgi_id "MGI:5594407"; tag "RNA_Seq_supported_partial"; tag "basic"; tag "TAGENE"; havana_gene "OTTMUSG00000070458.1"; havana_transcript "OTTMUST00000170388.1";
chr15	HAVANA	transcript	38301760	38343389	0	+	.	gene_id "ENSMUSG00000115456.3"; transcript_id "ENSMUST00000227097.3"; gene_type "lncRNA"; gene_name "Gm35248"; transcript_type "lncRNA"; transcript_name "Gm35248-201"; level 2; mgi_id "MGI:5594407"; tag "RNA_Seq_supported_partial"; tag "basic"; tag "TAGENE"; havana_gene "OTTMUSG00000070458.1"; havana_transcript "OTTMUST00000170388.1";
chr15	HAVANA	exon	38301766	38301951	0	+	.	gene_id "ENSMUSG00000115456.3"; transcript_id "ENSMUST00000314573.1"; gene_type "lncRNA"; gene_name "Gm35248"; transcript_type "lncRNA"; transcript_name "Gm35248-206"; exon_number 1; exon_id "ENSMUSE00001621317.1"; level 2; mgi_id "MGI:5594407"; tag "basic"; tag "TAGENE"; havana_gene "OTTMUSG00000070458.1";
chr15	HAVANA	transcript	38301766	38343383	0	+	.	gene_id "ENSMUSG00000115456.3"; transcript_id "ENSMUST00000314573.1"; gene_type "lncRNA"; gene_name "Gm35248"; transcript_type "lncRNA"; transcript_name "Gm35248-206"; level 2; mgi_id "MGI:5594407"; tag "basic"; tag "TAGENE"; havana_gene "OTTMUSG00000070458.1";
chr15	HAVANA	exon	38301774	38301972	0	+	.	gene_id "ENSMUSG00000115456.3"; transcript_id "ENSMUST00000314574.1"; gene_type "lncRNA"; gene_name "Gm35248"; transcript_type "lncRNA"; transcript_name "Gm35248-207"; exon_number 1; exon_id "ENSMUSE00001621320.1"; level 2; mgi_id "MGI:5594407"; tag "basic"; tag "TAGENE"; havana_gene "OTTMUSG00000070458.1";
chr15	ENSEMBL_gcm37	exon	38301774	38301972	0.01231478166099	+	.	gene_id "ENSMUSG00000115456.3"; transcript_id "ENSMUSG00000115456.3_tx_9"; exon_id "chr15_38301774_38301972_+"; exonnum "1"; txlen "1286";
chr15	HAVANA	transcript	38301774	38343383	0	+	.	gene_id "ENSMUSG00000115456.3"; transcript_id "ENSMUST00000314574.1"; gene_type "lncRNA"; gene_name "Gm35248"; transcript_type "lncRNA"; transcript_name "Gm35248-207"; level 2; mgi_id "MGI:5594407"; tag "basic"; tag "TAGENE"; havana_gene "OTTMUSG00000070458.1";
chr15	HAVANA	exon	38301795	38301951	0	+	.	gene_id "ENSMUSG00000115456.3"; transcript_id "ENSMUST00000314576.1"; gene_type "lncRNA"; gene_name "Gm35248"; transcript_type "lncRNA"; transcript_name "Gm35248-209"; exon_number 1; exon_id "ENSMUSE00001621325.1"; level 2; mgi_id "MGI:5594407"; tag "basic"; tag "TAGENE"; havana_gene "OTTMUSG00000070458.1";
chr15	HAVANA	exon	38301795	38301972	0	+	.	gene_id "ENSMUSG00000115456.3"; transcript_id "ENSMUST00000314575.1"; gene_type "lncRNA"; gene_name "Gm35248"; transcript_type "lncRNA"; transcript_name "Gm35248-208"; exon_number 1; exon_id "ENSMUSE00001621323.1"; level 2; mgi_id "MGI:5594407"; tag "TAGENE"; havana_gene "OTTMUSG00000070458.1";
chr15	HAVANA	transcript	38301795	38343385	0	+	.	gene_id "ENSMUSG00000115456.3"; transcript_id "ENSMUST00000314575.1"; gene_type "lncRNA"; gene_name "Gm35248"; transcript_type "lncRNA"; transcript_name "Gm35248-208"; level 2; mgi_id "MGI:5594407"; tag "TAGENE"; havana_gene "OTTMUSG00000070458.1";
chr15	HAVANA	transcript	38301795	38343385	0	+	.	gene_id "ENSMUSG00000115456.3"; transcript_id "ENSMUST00000314576.1"; gene_type "lncRNA"; gene_name "Gm35248"; transcript_type "lncRNA"; transcript_name "Gm35248-209"; level 2; mgi_id "MGI:5594407"; tag "basic"; tag "TAGENE"; havana_gene "OTTMUSG00000070458.1";
chr15	sragcm37_es	exon	38306057	38306152	0.01231478166099	+	.	gene_id "ENSMUSG00000115456.3"; transcript_id "ENSMUSG00000115456.3_tx_8"; exon_id "chr15_38306057_38306152_+"; exonnum "1"; txlen "1183";
chr15	sragcm37_mid	exon	38306949	38307061	0.01231478166099	+	.	gene_id "ENSMUSG00000115456.3"; transcript_id "ENSMUSG00000115456.3_tx_8"; exon_id "chr15_38306949_38307061_+"; exonnum "2"; txlen "1183";
chr15	sragcm37_mid	exon	38306949	38307061	0.01231478166099	+	.	gene_id "ENSMUSG00000115456.3"; transcript_id "ENSMUSG00000115456.3_tx_9"; exon_id "chr15_38306949_38307061_+"; exonnum "2"; txlen "1286";
chr15	sragcm37_mid	exon	38308171	38308379	0.01231478166099	+	.	gene_id "ENSMUSG00000115456.3"; transcript_id "ENSMUSG00000115456.3_tx_8"; exon_id "chr15_38308171_38308379_+"; exonnum "3"; txlen "1183";
chr15	sragcm37_mid	exon	38308171	38308379	0.01231478166099	+	.	gene_id "ENSMUSG00000115456.3"; transcript_id "ENSMUSG00000115456.3_tx_9"; exon_id "chr15_38308171_38308379_+"; exonnum "3"; txlen "1286";
chr15	HAVANA	exon	38310938	38311018	0	+	.	gene_id "ENSMUSG00000115456.3"; transcript_id "ENSMUST00000314573.1"; gene_type "lncRNA"; gene_name "Gm35248"; transcript_type "lncRNA"; transcript_name "Gm35248-206"; exon_number 2; exon_id "ENSMUSE00001621313.1"; level 2; mgi_id "MGI:5594407"; tag "basic"; tag "TAGENE"; havana_gene "OTTMUSG00000070458.1";
chr15	ENSEMBL_gcm37	exon	38310938	38311018	0.01231478166099	+	.	gene_id "ENSMUSG00000115456.3"; transcript_id "ENSMUSG00000115456.3_tx_8"; exon_id "chr15_38310938_38311018_+"; exonnum "4"; txlen "1183";
chr15	ENSEMBL_gcm37	exon	38310938	38311018	0.01231478166099	+	.	gene_id "ENSMUSG00000115456.3"; transcript_id "ENSMUSG00000115456.3_tx_9"; exon_id "chr15_38310938_38311018_+"; exonnum "4"; txlen "1286";
chr15	HAVANA	exon	38312537	38312601	0	+	.	gene_id "ENSMUSG00000115456.3"; transcript_id "ENSMUST00000227097.3"; gene_type "lncRNA"; gene_name "Gm35248"; transcript_type "lncRNA"; transcript_name "Gm35248-201"; exon_number 2; exon_id "ENSMUSE00001432139.2"; level 2; mgi_id "MGI:5594407"; tag "RNA_Seq_supported_partial"; tag "basic"; tag "TAGENE"; havana_gene "OTTMUSG00000070458.1"; havana_transcript "OTTMUST00000170388.1";
chr15	HAVANA	exon	38312537	38312601	0	+	.	gene_id "ENSMUSG00000115456.3"; transcript_id "ENSMUST00000314573.1"; gene_type "lncRNA"; gene_name "Gm35248"; transcript_type "lncRNA"; transcript_name "Gm35248-206"; exon_number 3; exon_id "ENSMUSE00001432139.2"; level 2; mgi_id "MGI:5594407"; tag "basic"; tag "TAGENE"; havana_gene "OTTMUSG00000070458.1";
chr15	ENSEMBL_gcm37	exon	38312537	38312601	0.01231478166099	+	.	gene_id "ENSMUSG00000115456.3"; transcript_id "ENSMUSG00000115456.3_tx_8"; exon_id "chr15_38312537_38312601_+"; exonnum "5"; txlen "1183";
chr15	ENSEMBL_gcm37	exon	38312537	38312601	0.01231478166099	+	.	gene_id "ENSMUSG00000115456.3"; transcript_id "ENSMUSG00000115456.3_tx_9"; exon_id "chr15_38312537_38312601_+"; exonnum "5"; txlen "1286";
chr15	HAVANA	exon	38313566	38313715	0	+	.	gene_id "ENSMUSG00000115456.3"; transcript_id "ENSMUST00000314577.1"; gene_type "lncRNA"; gene_name "Gm35248"; transcript_type "lncRNA"; transcript_name "Gm35248-210"; exon_number 1; exon_id "ENSMUSE00001621318.1"; level 2; mgi_id "MGI:5594407"; tag "TAGENE"; havana_gene "OTTMUSG00000070458.1";
chr15	HAVANA	transcript	38313566	38343389	0	+	.	gene_id "ENSMUSG00000115456.3"; transcript_id "ENSMUST00000314577.1"; gene_type "lncRNA"; gene_name "Gm35248"; transcript_type "lncRNA"; transcript_name "Gm35248-210"; level 2; mgi_id "MGI:5594407"; tag "TAGENE"; havana_gene "OTTMUSG00000070458.1";
chr15	HAVANA	exon	38313592	38313715	0	+	.	gene_id "ENSMUSG00000115456.3"; transcript_id "ENSMUST00000314578.1"; gene_type "lncRNA"; gene_name "Gm35248"; transcript_type "lncRNA"; transcript_name "Gm35248-211"; exon_number 1; exon_id "ENSMUSE00001621321.1"; level 2; mgi_id "MGI:5594407"; tag "TAGENE"; havana_gene "OTTMUSG00000070458.1";
chr15	HAVANA	transcript	38313592	38343388	0	+	.	gene_id "ENSMUSG00000115456.3"; transcript_id "ENSMUST00000314578.1"; gene_type "lncRNA"; gene_name "Gm35248"; transcript_type "lncRNA"; transcript_name "Gm35248-211"; level 2; mgi_id "MGI:5594407"; tag "TAGENE"; havana_gene "OTTMUSG00000070458.1";
chr15	sragcm37_mid	exon	38325712	38325866	0.01231478166099	+	.	gene_id "ENSMUSG00000115456.3"; transcript_id "ENSMUSG00000115456.3_tx_8"; exon_id "chr15_38325712_38325866_+"; exonnum "6"; txlen "1183";
chr15	sragcm37_mid	exon	38325712	38325866	0.01231478166099	+	.	gene_id "ENSMUSG00000115456.3"; transcript_id "ENSMUSG00000115456.3_tx_9"; exon_id "chr15_38325712_38325866_+"; exonnum "6"; txlen "1286";
chr15	HAVANA	exon	38336051	38336147	0	+	.	gene_id "ENSMUSG00000115456.3"; transcript_id "ENSMUST00000314570.1"; gene_type "lncRNA"; gene_name "Gm35248"; transcript_type "lncRNA"; transcript_name "Gm35248-203"; exon_number 2; exon_id "ENSMUSE00001436257.2"; level 2; mgi_id "MGI:5594407"; tag "Ensembl_canonical"; tag "GENCODE_Primary"; tag "TAGENE"; havana_gene "OTTMUSG00000070458.1";
chr15	HAVANA	exon	38336051	38336147	0	+	.	gene_id "ENSMUSG00000115456.3"; transcript_id "ENSMUST00000314571.1"; gene_type "lncRNA"; gene_name "Gm35248"; transcript_type "lncRNA"; transcript_name "Gm35248-204"; exon_number 2; exon_id "ENSMUSE00001436257.2"; level 2; mgi_id "MGI:5594407"; tag "basic"; tag "TAGENE"; havana_gene "OTTMUSG00000070458.1";
chr15	HAVANA	exon	38336051	38336147	0	+	.	gene_id "ENSMUSG00000115456.3"; transcript_id "ENSMUST00000314572.1"; gene_type "lncRNA"; gene_name "Gm35248"; transcript_type "lncRNA"; transcript_name "Gm35248-205"; exon_number 2; exon_id "ENSMUSE00001436257.2"; level 2; mgi_id "MGI:5594407"; tag "TAGENE"; havana_gene "OTTMUSG00000070458.1";
chr15	HAVANA	exon	38336051	38336147	0	+	.	gene_id "ENSMUSG00000115456.3"; transcript_id "ENSMUST00000227097.3"; gene_type "lncRNA"; gene_name "Gm35248"; transcript_type "lncRNA"; transcript_name "Gm35248-201"; exon_number 3; exon_id "ENSMUSE00001436257.2"; level 2; mgi_id "MGI:5594407"; tag "RNA_Seq_supported_partial"; tag "basic"; tag "TAGENE"; havana_gene "OTTMUSG00000070458.1"; havana_transcript "OTTMUST00000170388.1";
chr15	HAVANA	exon	38336051	38336147	0	+	.	gene_id "ENSMUSG00000115456.3"; transcript_id "ENSMUST00000314573.1"; gene_type "lncRNA"; gene_name "Gm35248"; transcript_type "lncRNA"; transcript_name "Gm35248-206"; exon_number 4; exon_id "ENSMUSE00001436257.2"; level 2; mgi_id "MGI:5594407"; tag "basic"; tag "TAGENE"; havana_gene "OTTMUSG00000070458.1";
chr15	HAVANA	exon	38336051	38336147	0	+	.	gene_id "ENSMUSG00000115456.3"; transcript_id "ENSMUST00000314574.1"; gene_type "lncRNA"; gene_name "Gm35248"; transcript_type "lncRNA"; transcript_name "Gm35248-207"; exon_number 2; exon_id "ENSMUSE00001436257.2"; level 2; mgi_id "MGI:5594407"; tag "basic"; tag "TAGENE"; havana_gene "OTTMUSG00000070458.1";
chr15	HAVANA	exon	38336051	38336147	0	+	.	gene_id "ENSMUSG00000115456.3"; transcript_id "ENSMUST00000314576.1"; gene_type "lncRNA"; gene_name "Gm35248"; transcript_type "lncRNA"; transcript_name "Gm35248-209"; exon_number 2; exon_id "ENSMUSE00001436257.2"; level 2; mgi_id "MGI:5594407"; tag "basic"; tag "TAGENE"; havana_gene "OTTMUSG00000070458.1";
chr15	HAVANA	exon	38336051	38336147	0	+	.	gene_id "ENSMUSG00000115456.3"; transcript_id "ENSMUST00000314577.1"; gene_type "lncRNA"; gene_name "Gm35248"; transcript_type "lncRNA"; transcript_name "Gm35248-210"; exon_number 2; exon_id "ENSMUSE00001436257.2"; level 2; mgi_id "MGI:5594407"; tag "TAGENE"; havana_gene "OTTMUSG00000070458.1";
chr15	ENSEMBL_gcm37	exon	38336051	38336147	0.206615292470659	+	.	gene_id "ENSMUSG00000115456.3"; transcript_id "ENSMUSG00000115456.3_tx_6"; exon_id "chr15_38336051_38336147_+"; exonnum "3"; txlen "673";
chr15	ENSEMBL_gcm37	exon	38336051	38336147	0.190424860042892	+	.	gene_id "ENSMUSG00000115456.3"; transcript_id "ENSMUSG00000115456.3_tx_7"; exon_id "chr15_38336051_38336147_+"; exonnum "2"; txlen "540";
chr15	ENSEMBL_gcm37	exon	38336051	38336147	0.01231478166099	+	.	gene_id "ENSMUSG00000115456.3"; transcript_id "ENSMUSG00000115456.3_tx_8"; exon_id "chr15_38336051_38336147_+"; exonnum "7"; txlen "1183";
chr15	ENSEMBL_gcm37	exon	38336051	38336147	0.01231478166099	+	.	gene_id "ENSMUSG00000115456.3"; transcript_id "ENSMUSG00000115456.3_tx_9"; exon_id "chr15_38336051_38336147_+"; exonnum "7"; txlen "1286";
chr15	HAVANA	exon	38342417	38342580	0	+	.	gene_id "ENSMUSG00000115456.3"; transcript_id "ENSMUST00000314574.1"; gene_type "lncRNA"; gene_name "Gm35248"; transcript_type "lncRNA"; transcript_name "Gm35248-207"; exon_number 3; exon_id "ENSMUSE00001621314.1"; level 2; mgi_id "MGI:5594407"; tag "basic"; tag "TAGENE"; havana_gene "OTTMUSG00000070458.1";
chr15	HAVANA	exon	38343019	38343383	0	+	.	gene_id "ENSMUSG00000115456.3"; transcript_id "ENSMUST00000314573.1"; gene_type "lncRNA"; gene_name "Gm35248"; transcript_type "lncRNA"; transcript_name "Gm35248-206"; exon_number 5; exon_id "ENSMUSE00001621319.1"; level 2; mgi_id "MGI:5594407"; tag "basic"; tag "TAGENE"; havana_gene "OTTMUSG00000070458.1";
chr15	HAVANA	exon	38343019	38343383	0	+	.	gene_id "ENSMUSG00000115456.3"; transcript_id "ENSMUST00000314574.1"; gene_type "lncRNA"; gene_name "Gm35248"; transcript_type "lncRNA"; transcript_name "Gm35248-207"; exon_number 4; exon_id "ENSMUSE00001621319.1"; level 2; mgi_id "MGI:5594407"; tag "basic"; tag "TAGENE"; havana_gene "OTTMUSG00000070458.1";
chr15	HAVANA	exon	38343019	38343385	0	+	.	gene_id "ENSMUSG00000115456.3"; transcript_id "ENSMUST00000314575.1"; gene_type "lncRNA"; gene_name "Gm35248"; transcript_type "lncRNA"; transcript_name "Gm35248-208"; exon_number 2; exon_id "ENSMUSE00001621316.1"; level 2; mgi_id "MGI:5594407"; tag "TAGENE"; havana_gene "OTTMUSG00000070458.1";
chr15	HAVANA	exon	38343019	38343385	0	+	.	gene_id "ENSMUSG00000115456.3"; transcript_id "ENSMUST00000314576.1"; gene_type "lncRNA"; gene_name "Gm35248"; transcript_type "lncRNA"; transcript_name "Gm35248-209"; exon_number 3; exon_id "ENSMUSE00001621316.1"; level 2; mgi_id "MGI:5594407"; tag "basic"; tag "TAGENE"; havana_gene "OTTMUSG00000070458.1";
chr15	ENSEMBL_gcm37	exon	38343019	38343385	0.206615292470659	+	.	gene_id "ENSMUSG00000115456.3"; transcript_id "ENSMUSG00000115456.3_tx_6"; exon_id "chr15_38343019_38343385_+"; exonnum "4"; txlen "673";
chr15	ENSEMBL_gcm37	exon	38343019	38343385	0.190424860042892	+	.	gene_id "ENSMUSG00000115456.3"; transcript_id "ENSMUSG00000115456.3_tx_7"; exon_id "chr15_38343019_38343385_+"; exonnum "3"; txlen "540";
chr15	ENSEMBL_gcm37	exon	38343019	38343385	0.01231478166099	+	.	gene_id "ENSMUSG00000115456.3"; transcript_id "ENSMUSG00000115456.3_tx_8"; exon_id "chr15_38343019_38343385_+"; exonnum "8"; txlen "1183";
chr15	ENSEMBL_gcm37	exon	38343019	38343385	0.01231478166099	+	.	gene_id "ENSMUSG00000115456.3"; transcript_id "ENSMUSG00000115456.3_tx_9"; exon_id "chr15_38343019_38343385_+"; exonnum "8"; txlen "1286";
chr15	HAVANA	exon	38343019	38343388	0	+	.	gene_id "ENSMUSG00000115456.3"; transcript_id "ENSMUST00000314570.1"; gene_type "lncRNA"; gene_name "Gm35248"; transcript_type "lncRNA"; transcript_name "Gm35248-203"; exon_number 3; exon_id "ENSMUSE00001621312.1"; level 2; mgi_id "MGI:5594407"; tag "Ensembl_canonical"; tag "GENCODE_Primary"; tag "TAGENE"; havana_gene "OTTMUSG00000070458.1";
chr15	HAVANA	exon	38343019	38343388	0	+	.	gene_id "ENSMUSG00000115456.3"; transcript_id "ENSMUST00000314571.1"; gene_type "lncRNA"; gene_name "Gm35248"; transcript_type "lncRNA"; transcript_name "Gm35248-204"; exon_number 3; exon_id "ENSMUSE00001621312.1"; level 2; mgi_id "MGI:5594407"; tag "basic"; tag "TAGENE"; havana_gene "OTTMUSG00000070458.1";
chr15	HAVANA	exon	38343019	38343388	0	+	.	gene_id "ENSMUSG00000115456.3"; transcript_id "ENSMUST00000314578.1"; gene_type "lncRNA"; gene_name "Gm35248"; transcript_type "lncRNA"; transcript_name "Gm35248-211"; exon_number 2; exon_id "ENSMUSE00001621312.1"; level 2; mgi_id "MGI:5594407"; tag "TAGENE"; havana_gene "OTTMUSG00000070458.1";
chr15	HAVANA	exon	38343019	38343389	0	+	.	gene_id "ENSMUSG00000115456.3"; transcript_id "ENSMUST00000314572.1"; gene_type "lncRNA"; gene_name "Gm35248"; transcript_type "lncRNA"; transcript_name "Gm35248-205"; exon_number 3; exon_id "ENSMUSE00001621326.1"; level 2; mgi_id "MGI:5594407"; tag "TAGENE"; havana_gene "OTTMUSG00000070458.1";
chr15	HAVANA	exon	38343019	38343389	0	+	.	gene_id "ENSMUSG00000115456.3"; transcript_id "ENSMUST00000227097.3"; gene_type "lncRNA"; gene_name "Gm35248"; transcript_type "lncRNA"; transcript_name "Gm35248-201"; exon_number 4; exon_id "ENSMUSE00001621326.1"; level 2; mgi_id "MGI:5594407"; tag "RNA_Seq_supported_partial"; tag "basic"; tag "TAGENE"; havana_gene "OTTMUSG00000070458.1"; havana_transcript "OTTMUST00000170388.1";
chr15	HAVANA	exon	38343019	38343389	0	+	.	gene_id "ENSMUSG00000115456.3"; transcript_id "ENSMUST00000314577.1"; gene_type "lncRNA"; gene_name "Gm35248"; transcript_type "lncRNA"; transcript_name "Gm35248-210"; exon_number 3; exon_id "ENSMUSE00001621326.1"; level 2; mgi_id "MGI:5594407"; tag "TAGENE"; havana_gene "OTTMUSG00000070458.1";
chr15	HAVANA	exon	38384691	38384947	0	+	.	gene_id "ENSMUSG00000141919.1"; transcript_id "ENSMUST00000368048.1"; gene_type "lncRNA"; gene_name "ENSMUSG00000141919"; transcript_type "lncRNA"; transcript_name "ENSMUST00000368048"; exon_number 1; exon_id "ENSMUSE00001724152.1"; level 2; tag "basic"; tag "TAGENE";
chr15	HAVANA	transcript	38384691	38386550	0	+	.	gene_id "ENSMUSG00000141919.1"; transcript_id "ENSMUST00000368048.1"; gene_type "lncRNA"; gene_name "ENSMUSG00000141919"; transcript_type "lncRNA"; transcript_name "ENSMUST00000368048"; level 2; tag "basic"; tag "TAGENE";
chr15	HAVANA	gene	38384691	38391151	0	+	.	gene_id "ENSMUSG00000141919.1"; gene_type "lncRNA"; gene_name "ENSMUSG00000141919"; level 2;
chr15	HAVANA	exon	38384705	38384947	0	+	.	gene_id "ENSMUSG00000141919.1"; transcript_id "ENSMUST00000368047.1"; gene_type "lncRNA"; gene_name "ENSMUSG00000141919"; transcript_type "lncRNA"; transcript_name "ENSMUST00000368047"; exon_number 1; exon_id "ENSMUSE00001724155.1"; level 2; tag "basic"; tag "Ensembl_canonical"; tag "GENCODE_Primary"; tag "TAGENE";
chr15	HAVANA	transcript	38384705	38391151	0	+	.	gene_id "ENSMUSG00000141919.1"; transcript_id "ENSMUST00000368047.1"; gene_type "lncRNA"; gene_name "ENSMUSG00000141919"; transcript_type "lncRNA"; transcript_name "ENSMUST00000368047"; level 2; tag "basic"; tag "Ensembl_canonical"; tag "GENCODE_Primary"; tag "TAGENE";
chr15	HAVANA	exon	38385194	38385415	0	+	.	gene_id "ENSMUSG00000141919.1"; transcript_id "ENSMUST00000368049.1"; gene_type "lncRNA"; gene_name "ENSMUSG00000141919"; transcript_type "lncRNA"; transcript_name "ENSMUST00000368049"; exon_number 1; exon_id "ENSMUSE00001724154.1"; level 2; tag "TAGENE";
chr15	HAVANA	transcript	38385194	38386548	0	+	.	gene_id "ENSMUSG00000141919.1"; transcript_id "ENSMUST00000368049.1"; gene_type "lncRNA"; gene_name "ENSMUSG00000141919"; transcript_type "lncRNA"; transcript_name "ENSMUST00000368049"; level 2; tag "TAGENE";
chr15	HAVANA	exon	38385233	38385415	0	+	.	gene_id "ENSMUSG00000141919.1"; transcript_id "ENSMUST00000368050.1"; gene_type "lncRNA"; gene_name "ENSMUSG00000141919"; transcript_type "lncRNA"; transcript_name "ENSMUST00000368050"; exon_number 1; exon_id "ENSMUSE00001724159.1"; level 2; tag "TAGENE";
chr15	HAVANA	transcript	38385233	38386547	0	+	.	gene_id "ENSMUSG00000141919.1"; transcript_id "ENSMUST00000368050.1"; gene_type "lncRNA"; gene_name "ENSMUSG00000141919"; transcript_type "lncRNA"; transcript_name "ENSMUST00000368050"; level 2; tag "TAGENE";
chr15	HAVANA	exon	38386110	38386548	0	+	.	gene_id "ENSMUSG00000141919.1"; transcript_id "ENSMUST00000368049.1"; gene_type "lncRNA"; gene_name "ENSMUSG00000141919"; transcript_type "lncRNA"; transcript_name "ENSMUST00000368049"; exon_number 2; exon_id "ENSMUSE00001724153.1"; level 2; tag "TAGENE";
chr15	HAVANA	exon	38386110	38386550	0	+	.	gene_id "ENSMUSG00000141919.1"; transcript_id "ENSMUST00000368048.1"; gene_type "lncRNA"; gene_name "ENSMUSG00000141919"; transcript_type "lncRNA"; transcript_name "ENSMUST00000368048"; exon_number 2; exon_id "ENSMUSE00001724160.1"; level 2; tag "basic"; tag "TAGENE";
chr15	HAVANA	exon	38386266	38386547	0	+	.	gene_id "ENSMUSG00000141919.1"; transcript_id "ENSMUST00000368050.1"; gene_type "lncRNA"; gene_name "ENSMUSG00000141919"; transcript_type "lncRNA"; transcript_name "ENSMUST00000368050"; exon_number 2; exon_id "ENSMUSE00001724156.1"; level 2; tag "TAGENE";
chr15	sragcm37_es	exon	38388041	38388199	0.117292507832094	+	.	gene_id "ENSMUSG00000141919.1"; transcript_id "ENSMUSG00000141919.1_tx_2"; exon_id "chr15_38388041_38388199_+"; exonnum "1"; txlen "673";
chr15	sragcm37_es	exon	38388041	38388199	0.0794562149830312	+	.	gene_id "ENSMUSG00000141919.1"; transcript_id "ENSMUSG00000141919.1_tx_4"; exon_id "chr15_38388041_38388199_+"; exonnum "1"; txlen "748";
chr15	sragcm37_es	exon	38388041	38388199	0.00278549545719117	+	.	gene_id "ENSMUSG00000141919.1"; transcript_id "ENSMUSG00000141919.1_tx_7"; exon_id "chr15_38388041_38388199_+"; exonnum "1"; txlen "825";
chr15	sragcm37_mid	exon	38389638	38389712	0.0794562149830312	+	.	gene_id "ENSMUSG00000141919.1"; transcript_id "ENSMUSG00000141919.1_tx_4"; exon_id "chr15_38389638_38389712_+"; exonnum "2"; txlen "748";
chr15	sragcm37_mid	exon	38389638	38389712	0.00278549545719117	+	.	gene_id "ENSMUSG00000141919.1"; transcript_id "ENSMUSG00000141919.1_tx_7"; exon_id "chr15_38389638_38389712_+"; exonnum "2"; txlen "825";
chr15	sragcm37_mid	exon	38390005	38390142	0.117292507832094	+	.	gene_id "ENSMUSG00000141919.1"; transcript_id "ENSMUSG00000141919.1_tx_2"; exon_id "chr15_38390005_38390142_+"; exonnum "2"; txlen "673";
chr15	sragcm37_mid	exon	38390005	38390142	0.0794562149830312	+	.	gene_id "ENSMUSG00000141919.1"; transcript_id "ENSMUSG00000141919.1_tx_4"; exon_id "chr15_38390005_38390142_+"; exonnum "3"; txlen "748";
chr15	sragcm37_mid	exon	38390005	38390142	0.00278549545719117	+	.	gene_id "ENSMUSG00000141919.1"; transcript_id "ENSMUSG00000141919.1_tx_7"; exon_id "chr15_38390005_38390142_+"; exonnum "3"; txlen "825";
chr15	HAVANA	exon	38390009	38390142	0	+	.	gene_id "ENSMUSG00000141919.1"; transcript_id "ENSMUST00000368047.1"; gene_type "lncRNA"; gene_name "ENSMUSG00000141919"; transcript_type "lncRNA"; transcript_name "ENSMUST00000368047"; exon_number 2; exon_id "ENSMUSE00001724158.1"; level 2; tag "basic"; tag "Ensembl_canonical"; tag "GENCODE_Primary"; tag "TAGENE";
chr15	HAVANA	exon	38390776	38391151	0	+	.	gene_id "ENSMUSG00000141919.1"; transcript_id "ENSMUST00000368047.1"; gene_type "lncRNA"; gene_name "ENSMUSG00000141919"; transcript_type "lncRNA"; transcript_name "ENSMUST00000368047"; exon_number 3; exon_id "ENSMUSE00001724157.1"; level 2; tag "basic"; tag "Ensembl_canonical"; tag "GENCODE_Primary"; tag "TAGENE";
chr15	ENSEMBL_gcm37	exon	38390776	38391151	0.117292507832094	+	.	gene_id "ENSMUSG00000141919.1"; transcript_id "ENSMUSG00000141919.1_tx_2"; exon_id "chr15_38390776_38391151_+"; exonnum "3"; txlen "673";
chr15	ENSEMBL_gcm37	exon	38390776	38391151	0.0794562149830312	+	.	gene_id "ENSMUSG00000141919.1"; transcript_id "ENSMUSG00000141919.1_tx_4"; exon_id "chr15_38390776_38391151_+"; exonnum "4"; txlen "748";
chr15	sragcm37_mid	exon	38393472	38393626	0.353894369050068	+	.	gene_id "ENSMUSG00000141919.1"; transcript_id "ENSMUSG00000141919.1_tx_1"; exon_id "chr15_38393472_38393626_+"; exonnum "1"; txlen "517";
chr15	sragcm37_mid	exon	38393536	38393626	0.00278549545719117	+	.	gene_id "ENSMUSG00000141919.1"; transcript_id "ENSMUSG00000141919.1_tx_7"; exon_id "chr15_38393536_38393626_+"; exonnum "4"; txlen "825";
chr15	sragcm37_mid	exon	38393948	38394078	0.353894369050068	+	.	gene_id "ENSMUSG00000141919.1"; transcript_id "ENSMUSG00000141919.1_tx_1"; exon_id "chr15_38393948_38394078_+"; exonnum "2"; txlen "517";
chr15	sragcm37_mid	exon	38393948	38394078	0.00278549545719117	+	.	gene_id "ENSMUSG00000141919.1"; transcript_id "ENSMUSG00000141919.1_tx_7"; exon_id "chr15_38393948_38394078_+"; exonnum "5"; txlen "825";
chr15	sragcm37_ss	exon	38395594	38395824	0.353894369050068	+	.	gene_id "ENSMUSG00000141919.1"; transcript_id "ENSMUSG00000141919.1_tx_1"; exon_id "chr15_38395594_38395824_+"; exonnum "3"; txlen "517";
chr15	sragcm37_ss	exon	38395594	38395824	0.00278549545719117	+	.	gene_id "ENSMUSG00000141919.1"; transcript_id "ENSMUSG00000141919.1_tx_7"; exon_id "chr15_38395594_38395824_+"; exonnum "6"; txlen "825";
chr15	sragcm37_es	exon	38399588	38399713	0.0511495139838747	+	.	gene_id "ENSMUSG00000141919.1"; transcript_id "ENSMUSG00000141919.1_tx_5"; exon_id "chr15_38399588_38399713_+"; exonnum "1"; txlen "660";
chr15	sragcm37_ss	exon	38403946	38404479	0.0511495139838747	+	.	gene_id "ENSMUSG00000141919.1"; transcript_id "ENSMUSG00000141919.1_tx_5"; exon_id "chr15_38403946_38404479_+"; exonnum "2"; txlen "660";
chr15	sragcm37_es	exon	38468720	38468891	0.0198376218646384	+	.	gene_id "sragcm37_gene_2353"; transcript_id "sragcm37_gene_2353_tx_4"; exon_id "chr15_38468720_38468891_+"; exonnum "1"; txlen "911";
chr15	sragcm37_ss	exon	38469330	38470068	0.0198376218646384	+	.	gene_id "sragcm37_gene_2353"; transcript_id "sragcm37_gene_2353_tx_4"; exon_id "chr15_38469330_38470068_+"; exonnum "2"; txlen "911";
chr15	sragcm37_mid	exon	38470338	38470489	0.00327706236947148	+	.	gene_id "sragcm37_gene_2353"; transcript_id "sragcm37_gene_2353_tx_10"; exon_id "chr15_38470338_38470489_+"; exonnum "1"; txlen "573";
chr15	sragcm37_mid	exon	38470338	38470489	0.00327706236947148	+	.	gene_id "sragcm37_gene_2353"; transcript_id "sragcm37_gene_2353_tx_11"; exon_id "chr15_38470338_38470489_+"; exonnum "1"; txlen "616";
chr15	sragcm37_mid	exon	38470338	38470489	0.00280135976745143	+	.	gene_id "sragcm37_gene_2353"; transcript_id "sragcm37_gene_2353_tx_12"; exon_id "chr15_38470338_38470489_+"; exonnum "1"; txlen "689";
chr15	sragcm37_mid	exon	38470338	38470489	0.00192302578424253	+	.	gene_id "sragcm37_gene_2353"; transcript_id "sragcm37_gene_2353_tx_13"; exon_id "chr15_38470338_38470489_+"; exonnum "1"; txlen "688";
chr15	sragcm37_mid	exon	38470338	38470489	0.00192302578424253	+	.	gene_id "sragcm37_gene_2353"; transcript_id "sragcm37_gene_2353_tx_14"; exon_id "chr15_38470338_38470489_+"; exonnum "1"; txlen "731";
chr15	sragcm37_mid	exon	38470338	38470489	0.0304589607292923	+	.	gene_id "sragcm37_gene_2353"; transcript_id "sragcm37_gene_2353_tx_3"; exon_id "chr15_38470338_38470489_+"; exonnum "1"; txlen "646";
chr15	sragcm37_mid	exon	38470338	38470489	0.0132374989049956	+	.	gene_id "sragcm37_gene_2353"; transcript_id "sragcm37_gene_2353_tx_5"; exon_id "chr15_38470338_38470489_+"; exonnum "1"; txlen "512";
chr15	sragcm37_mid	exon	38470338	38470489	0.00903834943838103	+	.	gene_id "sragcm37_gene_2353"; transcript_id "sragcm37_gene_2353_tx_6"; exon_id "chr15_38470338_38470489_+"; exonnum "1"; txlen "822";
chr15	sragcm37_mid	exon	38470338	38470489	0.00782266501099645	+	.	gene_id "sragcm37_gene_2353"; transcript_id "sragcm37_gene_2353_tx_7"; exon_id "chr15_38470338_38470489_+"; exonnum "1"; txlen "865";
chr15	sragcm37_mid	exon	38472336	38472469	0.00327706236947148	+	.	gene_id "sragcm37_gene_2353"; transcript_id "sragcm37_gene_2353_tx_10"; exon_id "chr15_38472336_38472469_+"; exonnum "2"; txlen "573";
chr15	sragcm37_mid	exon	38472336	38472469	0.00327706236947148	+	.	gene_id "sragcm37_gene_2353"; transcript_id "sragcm37_gene_2353_tx_11"; exon_id "chr15_38472336_38472469_+"; exonnum "2"; txlen "616";
chr15	sragcm37_mid	exon	38472336	38472469	0.00280135976745143	+	.	gene_id "sragcm37_gene_2353"; transcript_id "sragcm37_gene_2353_tx_12"; exon_id "chr15_38472336_38472469_+"; exonnum "2"; txlen "689";
chr15	sragcm37_mid	exon	38472336	38472469	0.0304589607292923	+	.	gene_id "sragcm37_gene_2353"; transcript_id "sragcm37_gene_2353_tx_3"; exon_id "chr15_38472336_38472469_+"; exonnum "2"; txlen "646";
chr15	sragcm37_mid	exon	38472336	38472469	0.00903834943838103	+	.	gene_id "sragcm37_gene_2353"; transcript_id "sragcm37_gene_2353_tx_6"; exon_id "chr15_38472336_38472469_+"; exonnum "2"; txlen "822";
chr15	sragcm37_mid	exon	38472336	38472469	0.00782266501099645	+	.	gene_id "sragcm37_gene_2353"; transcript_id "sragcm37_gene_2353_tx_7"; exon_id "chr15_38472336_38472469_+"; exonnum "2"; txlen "865";
chr15	sragcm37_mid	exon	38474392	38474464	0.00280135976745143	+	.	gene_id "sragcm37_gene_2353"; transcript_id "sragcm37_gene_2353_tx_12"; exon_id "chr15_38474392_38474464_+"; exonnum "3"; txlen "689";
chr15	sragcm37_mid	exon	38474392	38474464	0.00192302578424253	+	.	gene_id "sragcm37_gene_2353"; transcript_id "sragcm37_gene_2353_tx_13"; exon_id "chr15_38474392_38474464_+"; exonnum "2"; txlen "688";
chr15	sragcm37_mid	exon	38474392	38474464	0.00192302578424253	+	.	gene_id "sragcm37_gene_2353"; transcript_id "sragcm37_gene_2353_tx_14"; exon_id "chr15_38474392_38474464_+"; exonnum "2"; txlen "731";
chr15	sragcm37_mid	exon	38474392	38474464	0.0304589607292923	+	.	gene_id "sragcm37_gene_2353"; transcript_id "sragcm37_gene_2353_tx_3"; exon_id "chr15_38474392_38474464_+"; exonnum "3"; txlen "646";
chr15	sragcm37_mid	exon	38474392	38474464	0.0132374989049956	+	.	gene_id "sragcm37_gene_2353"; transcript_id "sragcm37_gene_2353_tx_5"; exon_id "chr15_38474392_38474464_+"; exonnum "2"; txlen "512";
chr15	sragcm37_mid	exon	38474392	38474464	0.00903834943838103	+	.	gene_id "sragcm37_gene_2353"; transcript_id "sragcm37_gene_2353_tx_6"; exon_id "chr15_38474392_38474464_+"; exonnum "3"; txlen "822";
chr15	sragcm37_mid	exon	38474392	38474464	0.00782266501099645	+	.	gene_id "sragcm37_gene_2353"; transcript_id "sragcm37_gene_2353_tx_7"; exon_id "chr15_38474392_38474464_+"; exonnum "3"; txlen "865";
chr15	sragcm37_mid	exon	38474947	38475122	0.00192302578424253	+	.	gene_id "sragcm37_gene_2353"; transcript_id "sragcm37_gene_2353_tx_13"; exon_id "chr15_38474947_38475122_+"; exonnum "3"; txlen "688";
chr15	sragcm37_mid	exon	38474947	38475122	0.00192302578424253	+	.	gene_id "sragcm37_gene_2353"; transcript_id "sragcm37_gene_2353_tx_14"; exon_id "chr15_38474947_38475122_+"; exonnum "3"; txlen "731";
chr15	sragcm37_mid	exon	38474947	38475122	0.00903834943838103	+	.	gene_id "sragcm37_gene_2353"; transcript_id "sragcm37_gene_2353_tx_6"; exon_id "chr15_38474947_38475122_+"; exonnum "4"; txlen "822";
chr15	sragcm37_mid	exon	38474947	38475122	0.00782266501099645	+	.	gene_id "sragcm37_gene_2353"; transcript_id "sragcm37_gene_2353_tx_7"; exon_id "chr15_38474947_38475122_+"; exonnum "4"; txlen "865";
chr15	sragcm37_mid	exon	38475653	38475734	0.00327706236947148	+	.	gene_id "sragcm37_gene_2353"; transcript_id "sragcm37_gene_2353_tx_10"; exon_id "chr15_38475653_38475734_+"; exonnum "3"; txlen "573";
chr15	sragcm37_mid	exon	38475653	38475734	0.00327706236947148	+	.	gene_id "sragcm37_gene_2353"; transcript_id "sragcm37_gene_2353_tx_11"; exon_id "chr15_38475653_38475734_+"; exonnum "3"; txlen "616";
chr15	sragcm37_mid	exon	38475653	38475734	0.00280135976745143	+	.	gene_id "sragcm37_gene_2353"; transcript_id "sragcm37_gene_2353_tx_12"; exon_id "chr15_38475653_38475734_+"; exonnum "4"; txlen "689";
chr15	sragcm37_mid	exon	38475653	38475734	0.00192302578424253	+	.	gene_id "sragcm37_gene_2353"; transcript_id "sragcm37_gene_2353_tx_13"; exon_id "chr15_38475653_38475734_+"; exonnum "4"; txlen "688";
chr15	sragcm37_mid	exon	38475653	38475734	0.00192302578424253	+	.	gene_id "sragcm37_gene_2353"; transcript_id "sragcm37_gene_2353_tx_14"; exon_id "chr15_38475653_38475734_+"; exonnum "4"; txlen "731";
chr15	sragcm37_mid	exon	38475653	38475734	0.0304589607292923	+	.	gene_id "sragcm37_gene_2353"; transcript_id "sragcm37_gene_2353_tx_3"; exon_id "chr15_38475653_38475734_+"; exonnum "4"; txlen "646";
chr15	sragcm37_mid	exon	38475653	38475734	0.0132374989049956	+	.	gene_id "sragcm37_gene_2353"; transcript_id "sragcm37_gene_2353_tx_5"; exon_id "chr15_38475653_38475734_+"; exonnum "3"; txlen "512";
chr15	sragcm37_mid	exon	38475653	38475734	0.00903834943838103	+	.	gene_id "sragcm37_gene_2353"; transcript_id "sragcm37_gene_2353_tx_6"; exon_id "chr15_38475653_38475734_+"; exonnum "5"; txlen "822";
chr15	sragcm37_mid	exon	38475653	38475734	0.00782266501099645	+	.	gene_id "sragcm37_gene_2353"; transcript_id "sragcm37_gene_2353_tx_7"; exon_id "chr15_38475653_38475734_+"; exonnum "5"; txlen "865";
chr15	sragcm37_ss	exon	38477697	38477901	0.00327706236947148	+	.	gene_id "sragcm37_gene_2353"; transcript_id "sragcm37_gene_2353_tx_10"; exon_id "chr15_38477697_38477901_+"; exonnum "4"; txlen "573";
chr15	sragcm37_ss	exon	38477697	38477901	0.00192302578424253	+	.	gene_id "sragcm37_gene_2353"; transcript_id "sragcm37_gene_2353_tx_13"; exon_id "chr15_38477697_38477901_+"; exonnum "5"; txlen "688";
chr15	sragcm37_ss	exon	38477697	38477901	0.0304589607292923	+	.	gene_id "sragcm37_gene_2353"; transcript_id "sragcm37_gene_2353_tx_3"; exon_id "chr15_38477697_38477901_+"; exonnum "5"; txlen "646";
chr15	sragcm37_ss	exon	38477697	38477901	0.0132374989049956	+	.	gene_id "sragcm37_gene_2353"; transcript_id "sragcm37_gene_2353_tx_5"; exon_id "chr15_38477697_38477901_+"; exonnum "4"; txlen "512";
chr15	sragcm37_ss	exon	38477697	38477901	0.00903834943838103	+	.	gene_id "sragcm37_gene_2353"; transcript_id "sragcm37_gene_2353_tx_6"; exon_id "chr15_38477697_38477901_+"; exonnum "6"; txlen "822";
chr15	sragcm37_ss	exon	38478073	38478320	0.00327706236947148	+	.	gene_id "sragcm37_gene_2353"; transcript_id "sragcm37_gene_2353_tx_11"; exon_id "chr15_38478073_38478320_+"; exonnum "4"; txlen "616";
chr15	sragcm37_ss	exon	38478073	38478320	0.00280135976745143	+	.	gene_id "sragcm37_gene_2353"; transcript_id "sragcm37_gene_2353_tx_12"; exon_id "chr15_38478073_38478320_+"; exonnum "5"; txlen "689";
chr15	sragcm37_ss	exon	38478073	38478320	0.00192302578424253	+	.	gene_id "sragcm37_gene_2353"; transcript_id "sragcm37_gene_2353_tx_14"; exon_id "chr15_38478073_38478320_+"; exonnum "5"; txlen "731";
chr15	sragcm37_ss	exon	38478073	38478320	0.00782266501099645	+	.	gene_id "sragcm37_gene_2353"; transcript_id "sragcm37_gene_2353_tx_7"; exon_id "chr15_38478073_38478320_+"; exonnum "6"; txlen "865";
chr15	HAVANA	gene	38519030	38520295	0	+	.	gene_id "ENSMUSG00000115546.2"; gene_type "lncRNA"; gene_name "Gm49077"; level 2; mgi_id "MGI:6118462"; havana_gene "OTTMUSG00000070461.1";
chr15	HAVANA	transcript	38519030	38520295	0	+	.	gene_id "ENSMUSG00000115546.2"; transcript_id "ENSMUST00000228225.2"; gene_type "lncRNA"; gene_name "Gm49077"; transcript_type "lncRNA"; transcript_name "Gm49077-201"; level 2; mgi_id "MGI:6118462"; tag "basic"; tag "Ensembl_canonical"; tag "GENCODE_Primary"; havana_gene "OTTMUSG00000070461.1"; havana_transcript "OTTMUST00000170393.1";
chr15	HAVANA	exon	38519030	38520295	0	+	.	gene_id "ENSMUSG00000115546.2"; transcript_id "ENSMUST00000228225.2"; gene_type "lncRNA"; gene_name "Gm49077"; transcript_type "lncRNA"; transcript_name "Gm49077-201"; exon_number 1; exon_id "ENSMUSE00001430699.2"; level 2; mgi_id "MGI:6118462"; tag "basic"; tag "Ensembl_canonical"; tag "GENCODE_Primary"; havana_gene "OTTMUSG00000070461.1"; havana_transcript "OTTMUST00000170393.1";
chr15	HAVANA	exon	38544371	38544500	0	+	.	gene_id "ENSMUSG00000144064.1"; transcript_id "ENSMUST00000380916.1"; gene_type "lncRNA"; gene_name "ENSMUSG00000144064"; transcript_type "lncRNA"; transcript_name "ENSMUST00000380916"; exon_number 1; exon_id "ENSMUSE00001748908.1"; level 2; tag "Ensembl_canonical"; tag "GENCODE_Primary"; tag "TAGENE";
chr15	HAVANA	gene	38544371	38558347	0	+	.	gene_id "ENSMUSG00000144064.1"; gene_type "lncRNA"; gene_name "ENSMUSG00000144064"; level 2;
chr15	HAVANA	transcript	38544371	38558347	0	+	.	gene_id "ENSMUSG00000144064.1"; transcript_id "ENSMUST00000380916.1"; gene_type "lncRNA"; gene_name "ENSMUSG00000144064"; transcript_type "lncRNA"; transcript_name "ENSMUST00000380916"; level 2; tag "Ensembl_canonical"; tag "GENCODE_Primary"; tag "TAGENE";
chr15	HAVANA	exon	38544543	38544928	0	+	.	gene_id "ENSMUSG00000144064.1"; transcript_id "ENSMUST00000380917.1"; gene_type "lncRNA"; gene_name "ENSMUSG00000144064"; transcript_type "lncRNA"; transcript_name "ENSMUST00000380917"; exon_number 1; exon_id "ENSMUSE00001748907.1"; level 2; tag "TAGENE";
chr15	HAVANA	transcript	38544543	38557861	0	+	.	gene_id "ENSMUSG00000144064.1"; transcript_id "ENSMUST00000380917.1"; gene_type "lncRNA"; gene_name "ENSMUSG00000144064"; transcript_type "lncRNA"; transcript_name "ENSMUST00000380917"; level 2; tag "TAGENE";
chr15	HAVANA	exon	38553926	38554134	0	+	.	gene_id "ENSMUSG00000144064.1"; transcript_id "ENSMUST00000380918.1"; gene_type "lncRNA"; gene_name "ENSMUSG00000144064"; transcript_type "lncRNA"; transcript_name "ENSMUST00000380918"; exon_number 1; exon_id "ENSMUSE00001748905.1"; level 2; tag "basic"; tag "TAGENE";
chr15	HAVANA	transcript	38553926	38558347	0	+	.	gene_id "ENSMUSG00000144064.1"; transcript_id "ENSMUST00000380918.1"; gene_type "lncRNA"; gene_name "ENSMUSG00000144064"; transcript_type "lncRNA"; transcript_name "ENSMUST00000380918"; level 2; tag "basic"; tag "TAGENE";
chr15	HAVANA	exon	38557132	38557861	0	+	.	gene_id "ENSMUSG00000144064.1"; transcript_id "ENSMUST00000380917.1"; gene_type "lncRNA"; gene_name "ENSMUSG00000144064"; transcript_type "lncRNA"; transcript_name "ENSMUST00000380917"; exon_number 2; exon_id "ENSMUSE00001748909.1"; level 2; tag "TAGENE";
chr15	HAVANA	exon	38557132	38558347	0	+	.	gene_id "ENSMUSG00000144064.1"; transcript_id "ENSMUST00000380916.1"; gene_type "lncRNA"; gene_name "ENSMUSG00000144064"; transcript_type "lncRNA"; transcript_name "ENSMUST00000380916"; exon_number 2; exon_id "ENSMUSE00001748906.1"; level 2; tag "Ensembl_canonical"; tag "GENCODE_Primary"; tag "TAGENE";
chr15	HAVANA	exon	38557132	38558347	0	+	.	gene_id "ENSMUSG00000144064.1"; transcript_id "ENSMUST00000380918.1"; gene_type "lncRNA"; gene_name "ENSMUSG00000144064"; transcript_type "lncRNA"; transcript_name "ENSMUST00000380918"; exon_number 2; exon_id "ENSMUSE00001748906.1"; level 2; tag "basic"; tag "TAGENE";
chr15	HAVANA	exon	38574240	38574468	0	+	.	gene_id "ENSMUSG00000115587.2"; transcript_id "ENSMUST00000226494.2"; gene_type "processed_pseudogene"; gene_name "Gm29697"; transcript_type "processed_pseudogene"; transcript_name "Gm29697-201"; exon_number 1; exon_id "ENSMUSE00001436522.2"; level 2; mgi_id "MGI:5588856"; ont "PGO:0000004"; tag "basic"; tag "Ensembl_canonical"; tag "GENCODE_Primary"; havana_gene "OTTMUSG00000070462.1"; havana_transcript "OTTMUST00000170394.1";
chr15	HAVANA	gene	38574240	38577951	0	+	.	gene_id "ENSMUSG00000115587.2"; gene_type "processed_pseudogene"; gene_name "Gm29697"; level 2; mgi_id "MGI:5588856"; havana_gene "OTTMUSG00000070462.1";
chr15	HAVANA	transcript	38574240	38577951	0	+	.	gene_id "ENSMUSG00000115587.2"; transcript_id "ENSMUST00000226494.2"; gene_type "processed_pseudogene"; gene_name "Gm29697"; transcript_type "processed_pseudogene"; transcript_name "Gm29697-201"; level 2; mgi_id "MGI:5588856"; ont "PGO:0000004"; tag "basic"; tag "Ensembl_canonical"; tag "GENCODE_Primary"; havana_gene "OTTMUSG00000070462.1"; havana_transcript "OTTMUST00000170394.1";
chr15	HAVANA	exon	38577111	38577951	0	+	.	gene_id "ENSMUSG00000115587.2"; transcript_id "ENSMUST00000226494.2"; gene_type "processed_pseudogene"; gene_name "Gm29697"; transcript_type "processed_pseudogene"; transcript_name "Gm29697-201"; exon_number 2; exon_id "ENSMUSE00001434522.2"; level 2; mgi_id "MGI:5588856"; ont "PGO:0000004"; tag "basic"; tag "Ensembl_canonical"; tag "GENCODE_Primary"; havana_gene "OTTMUSG00000070462.1"; havana_transcript "OTTMUST00000170394.1";
chr15	HAVANA	exon	38586750	38586934	0	+	.	gene_id "ENSMUSG00000144099.1"; transcript_id "ENSMUST00000381149.1"; gene_type "lncRNA"; gene_name "ENSMUSG00000144099"; transcript_type "lncRNA"; transcript_name "ENSMUST00000381149"; exon_number 1; exon_id "ENSMUSE00001749391.1"; level 2; tag "basic"; tag "Ensembl_canonical"; tag "GENCODE_Primary"; tag "TAGENE";
chr15	HAVANA	gene	38586750	38587685	0	+	.	gene_id "ENSMUSG00000144099.1"; gene_type "lncRNA"; gene_name "ENSMUSG00000144099"; level 2;
chr15	HAVANA	transcript	38586750	38587685	0	+	.	gene_id "ENSMUSG00000144099.1"; transcript_id "ENSMUST00000381149.1"; gene_type "lncRNA"; gene_name "ENSMUSG00000144099"; transcript_type "lncRNA"; transcript_name "ENSMUST00000381149"; level 2; tag "basic"; tag "Ensembl_canonical"; tag "GENCODE_Primary"; tag "TAGENE";
chr15	HAVANA	exon	38587287	38587685	0	+	.	gene_id "ENSMUSG00000144099.1"; transcript_id "ENSMUST00000381149.1"; gene_type "lncRNA"; gene_name "ENSMUSG00000144099"; transcript_type "lncRNA"; transcript_name "ENSMUST00000381149"; exon_number 2; exon_id "ENSMUSE00001749390.1"; level 2; tag "basic"; tag "Ensembl_canonical"; tag "GENCODE_Primary"; tag "TAGENE";
chr15	sragcm37_es	exon	38600999	38601208	0.0794429603912098	+	.	gene_id "ENSMUSG00000115587.2"; transcript_id "ENSMUSG00000115587.2_tx_3"; exon_id "chr15_38600999_38601208_+"; exonnum "1"; txlen "533";
chr15	sragcm37_ss	exon	38602350	38602672	0.0794429603912098	+	.	gene_id "ENSMUSG00000115587.2"; transcript_id "ENSMUSG00000115587.2_tx_3"; exon_id "chr15_38602350_38602672_+"; exonnum "2"; txlen "533";
chr15	sragcm37_es	exon	38615727	38615984	0.00268292934333403	+	.	gene_id "ENSMUSG00000128097.1"; transcript_id "ENSMUSG00000128097.1_tx_7"; exon_id "chr15_38615727_38615984_+"; exonnum "1"; txlen "1055";
chr15	sragcm37_es	exon	38623094	38623242	0.0985111815384702	+	.	gene_id "ENSMUSG00000128097.1"; transcript_id "ENSMUSG00000128097.1_tx_5"; exon_id "chr15_38623094_38623242_+"; exonnum "1"; txlen "650";
chr15	sragcm37_es	exon	38623094	38623242	0.0128860659287355	+	.	gene_id "ENSMUSG00000128097.1"; transcript_id "ENSMUSG00000128097.1_tx_6"; exon_id "chr15_38623094_38623242_+"; exonnum "1"; txlen "827";
chr15	sragcm37_mid	exon	38624754	38624805	0.0128860659287355	+	.	gene_id "ENSMUSG00000128097.1"; transcript_id "ENSMUSG00000128097.1_tx_6"; exon_id "chr15_38624754_38624805_+"; exonnum "2"; txlen "827";
chr15	sragcm37_mid	exon	38626712	38626785	0.0985111815384702	+	.	gene_id "ENSMUSG00000128097.1"; transcript_id "ENSMUSG00000128097.1_tx_5"; exon_id "chr15_38626712_38626785_+"; exonnum "2"; txlen "650";
chr15	sragcm37_mid	exon	38626712	38626785	0.0128860659287355	+	.	gene_id "ENSMUSG00000128097.1"; transcript_id "ENSMUSG00000128097.1_tx_6"; exon_id "chr15_38626712_38626785_+"; exonnum "3"; txlen "827";
chr15	sragcm37_mid	exon	38626712	38626785	0.00268292934333403	+	.	gene_id "ENSMUSG00000128097.1"; transcript_id "ENSMUSG00000128097.1_tx_7"; exon_id "chr15_38626712_38626785_+"; exonnum "2"; txlen "1055";
chr15	sragcm37_mid	exon	38627618	38627742	0.0128860659287355	+	.	gene_id "ENSMUSG00000128097.1"; transcript_id "ENSMUSG00000128097.1_tx_6"; exon_id "chr15_38627618_38627742_+"; exonnum "4"; txlen "827";
chr15	sragcm37_mid	exon	38627618	38627742	0.00268292934333403	+	.	gene_id "ENSMUSG00000128097.1"; transcript_id "ENSMUSG00000128097.1_tx_7"; exon_id "chr15_38627618_38627742_+"; exonnum "3"; txlen "1055";
chr15	sragcm37_es	exon	38632556	38632752	0.804888757935502	+	.	gene_id "ENSMUSG00000128097.1"; transcript_id "ENSMUSG00000128097.1_tx_2"; exon_id "chr15_38632556_38632752_+"; exonnum "1"; txlen "624";
chr15	HAVANA	exon	38634959	38635157	0	+	.	gene_id "ENSMUSG00000128097.1"; transcript_id "ENSMUST00000285676.1"; gene_type "lncRNA"; gene_name "ENSMUSG00000128097"; transcript_type "lncRNA"; transcript_name "ENSMUST00000285676"; exon_number 1; exon_id "ENSMUSE00001566187.1"; level 2; tag "basic"; tag "Ensembl_canonical"; tag "GENCODE_Primary"; tag "TAGENE";
chr15	ENSEMBL_gcm37	exon	38634959	38635157	1.30955184376493	+	.	gene_id "ENSMUSG00000128097.1"; transcript_id "ENSMUSG00000128097.1_tx_1"; exon_id "chr15_38634959_38635157_+"; exonnum "1"; txlen "626";
chr15	HAVANA	gene	38634959	38641579	0	+	.	gene_id "ENSMUSG00000128097.1"; gene_type "lncRNA"; gene_name "ENSMUSG00000128097"; level 2;
chr15	HAVANA	transcript	38634959	38641579	0	+	.	gene_id "ENSMUSG00000128097.1"; transcript_id "ENSMUST00000285676.1"; gene_type "lncRNA"; gene_name "ENSMUSG00000128097"; transcript_type "lncRNA"; transcript_name "ENSMUST00000285676"; level 2; tag "basic"; tag "Ensembl_canonical"; tag "GENCODE_Primary"; tag "TAGENE";
chr15	HAVANA	exon	38635439	38635520	0	+	.	gene_id "ENSMUSG00000128097.1"; transcript_id "ENSMUST00000285676.1"; gene_type "lncRNA"; gene_name "ENSMUSG00000128097"; transcript_type "lncRNA"; transcript_name "ENSMUST00000285676"; exon_number 2; exon_id "ENSMUSE00001566185.1"; level 2; tag "basic"; tag "Ensembl_canonical"; tag "GENCODE_Primary"; tag "TAGENE";
chr15	ENSEMBL_gcm37	exon	38635439	38635520	1.30955184376493	+	.	gene_id "ENSMUSG00000128097.1"; transcript_id "ENSMUSG00000128097.1_tx_1"; exon_id "chr15_38635439_38635520_+"; exonnum "2"; txlen "626";
chr15	ENSEMBL_gcm37	exon	38635439	38635520	0.804888757935502	+	.	gene_id "ENSMUSG00000128097.1"; transcript_id "ENSMUSG00000128097.1_tx_2"; exon_id "chr15_38635439_38635520_+"; exonnum "2"; txlen "624";
chr15	ENSEMBL_gcm37	exon	38635439	38635520	0.0985111815384702	+	.	gene_id "ENSMUSG00000128097.1"; transcript_id "ENSMUSG00000128097.1_tx_5"; exon_id "chr15_38635439_38635520_+"; exonnum "3"; txlen "650";
chr15	ENSEMBL_gcm37	exon	38635439	38635520	0.0128860659287355	+	.	gene_id "ENSMUSG00000128097.1"; transcript_id "ENSMUSG00000128097.1_tx_6"; exon_id "chr15_38635439_38635520_+"; exonnum "5"; txlen "827";
chr15	ENSEMBL_gcm37	exon	38635439	38635520	0.00268292934333403	+	.	gene_id "ENSMUSG00000128097.1"; transcript_id "ENSMUSG00000128097.1_tx_7"; exon_id "chr15_38635439_38635520_+"; exonnum "4"; txlen "1055";
chr15	HAVANA	exon	38641021	38641120	0	+	.	gene_id "ENSMUSG00000128097.1"; transcript_id "ENSMUST00000285676.1"; gene_type "lncRNA"; gene_name "ENSMUSG00000128097"; transcript_type "lncRNA"; transcript_name "ENSMUST00000285676"; exon_number 3; exon_id "ENSMUSE00001566188.1"; level 2; tag "basic"; tag "Ensembl_canonical"; tag "GENCODE_Primary"; tag "TAGENE";
chr15	ENSEMBL_gcm37	exon	38641021	38641120	1.30955184376493	+	.	gene_id "ENSMUSG00000128097.1"; transcript_id "ENSMUSG00000128097.1_tx_1"; exon_id "chr15_38641021_38641120_+"; exonnum "3"; txlen "626";
chr15	ENSEMBL_gcm37	exon	38641021	38641120	0.804888757935502	+	.	gene_id "ENSMUSG00000128097.1"; transcript_id "ENSMUSG00000128097.1_tx_2"; exon_id "chr15_38641021_38641120_+"; exonnum "3"; txlen "624";
chr15	ENSEMBL_gcm37	exon	38641021	38641120	0.0985111815384702	+	.	gene_id "ENSMUSG00000128097.1"; transcript_id "ENSMUSG00000128097.1_tx_5"; exon_id "chr15_38641021_38641120_+"; exonnum "4"; txlen "650";
chr15	ENSEMBL_gcm37	exon	38641021	38641120	0.0128860659287355	+	.	gene_id "ENSMUSG00000128097.1"; transcript_id "ENSMUSG00000128097.1_tx_6"; exon_id "chr15_38641021_38641120_+"; exonnum "6"; txlen "827";
chr15	ENSEMBL_gcm37	exon	38641021	38641120	0.00268292934333403	+	.	gene_id "ENSMUSG00000128097.1"; transcript_id "ENSMUSG00000128097.1_tx_7"; exon_id "chr15_38641021_38641120_+"; exonnum "5"; txlen "1055";
chr15	sragcm37_mid	exon	38641229	38641473	1.30955184376493	+	.	gene_id "ENSMUSG00000128097.1"; transcript_id "ENSMUSG00000128097.1_tx_1"; exon_id "chr15_38641229_38641473_+"; exonnum "4"; txlen "626";
chr15	sragcm37_mid	exon	38641229	38641473	0.804888757935502	+	.	gene_id "ENSMUSG00000128097.1"; transcript_id "ENSMUSG00000128097.1_tx_2"; exon_id "chr15_38641229_38641473_+"; exonnum "4"; txlen "624";
chr15	sragcm37_mid	exon	38641229	38641473	0.0985111815384702	+	.	gene_id "ENSMUSG00000128097.1"; transcript_id "ENSMUSG00000128097.1_tx_5"; exon_id "chr15_38641229_38641473_+"; exonnum "5"; txlen "650";
chr15	sragcm37_mid	exon	38641229	38641473	0.0128860659287355	+	.	gene_id "ENSMUSG00000128097.1"; transcript_id "ENSMUSG00000128097.1_tx_6"; exon_id "chr15_38641229_38641473_+"; exonnum "7"; txlen "827";
chr15	sragcm37_mid	exon	38641229	38641473	0.00268292934333403	+	.	gene_id "ENSMUSG00000128097.1"; transcript_id "ENSMUSG00000128097.1_tx_7"; exon_id "chr15_38641229_38641473_+"; exonnum "6"; txlen "1055";
chr15	HAVANA	exon	38641229	38641579	0	+	.	gene_id "ENSMUSG00000128097.1"; transcript_id "ENSMUST00000285676.1"; gene_type "lncRNA"; gene_name "ENSMUSG00000128097"; transcript_type "lncRNA"; transcript_name "ENSMUST00000285676"; exon_number 4; exon_id "ENSMUSE00001566186.1"; level 2; tag "basic"; tag "Ensembl_canonical"; tag "GENCODE_Primary"; tag "TAGENE";
chr15	sragcm37_mid	exon	38642990	38643160	0.00268292934333403	+	.	gene_id "ENSMUSG00000128097.1"; transcript_id "ENSMUSG00000128097.1_tx_7"; exon_id "chr15_38642990_38643160_+"; exonnum "7"; txlen "1055";
chr15	HAVANA	exon	38662177	38662327	0	+	.	gene_id "ENSMUSG00000022295.9"; transcript_id "ENSMUST00000022904.8"; gene_type "protein_coding"; gene_name "Atp6v1c1"; transcript_type "protein_coding"; transcript_name "Atp6v1c1-201"; exon_number 1; exon_id "ENSMUSE00000372198.8"; level 2; protein_id "ENSMUSP00000022904.7"; transcript_support_level "1"; mgi_id "MGI:1913585"; tag "basic"; tag "Ensembl_canonical"; tag "GENCODE_Primary"; tag "appris_principal_1"; tag "CCDS"; ccdsid "CCDS27439.1"; havana_gene "OTTMUSG00000070466.1"; havana_transcript "OTTMUST00000170398.1";
chr15	HAVANA	UTR	38662177	38662327	0	+	.	gene_id "ENSMUSG00000022295.9"; transcript_id "ENSMUST00000022904.8"; gene_type "protein_coding"; gene_name "Atp6v1c1"; transcript_type "protein_coding"; transcript_name "Atp6v1c1-201"; exon_number 1; exon_id "ENSMUSE00000372198.8"; level 2; protein_id "ENSMUSP00000022904.7"; transcript_support_level "1"; mgi_id "MGI:1913585"; tag "basic"; tag "Ensembl_canonical"; tag "GENCODE_Primary"; tag "appris_principal_1"; tag "CCDS"; ccdsid "CCDS27439.1"; havana_gene "OTTMUSG00000070466.1"; havana_transcript "OTTMUST00000170398.1";
chr15	HAVANA	gene	38662177	38692690	0	+	.	gene_id "ENSMUSG00000022295.9"; gene_type "protein_coding"; gene_name "Atp6v1c1"; level 2; mgi_id "MGI:1913585"; havana_gene "OTTMUSG00000070466.1";
chr15	HAVANA	transcript	38662177	38692690	0	+	.	gene_id "ENSMUSG00000022295.9"; transcript_id "ENSMUST00000022904.8"; gene_type "protein_coding"; gene_name "Atp6v1c1"; transcript_type "protein_coding"; transcript_name "Atp6v1c1-201"; level 2; protein_id "ENSMUSP00000022904.7"; transcript_support_level "1"; mgi_id "MGI:1913585"; tag "basic"; tag "Ensembl_canonical"; tag "GENCODE_Primary"; tag "appris_principal_1"; tag "CCDS"; ccdsid "CCDS27439.1"; havana_gene "OTTMUSG00000070466.1"; havana_transcript "OTTMUST00000170398.1";
chr15	HAVANA	exon	38662188	38662327	0	+	.	gene_id "ENSMUSG00000022295.9"; transcript_id "ENSMUST00000228486.2"; gene_type "protein_coding"; gene_name "Atp6v1c1"; transcript_type "protein_coding_CDS_not_defined"; transcript_name "Atp6v1c1-206"; exon_number 1; exon_id "ENSMUSE00001431475.2"; level 2; mgi_id "MGI:1913585"; tag "NMD_likely_if_extended"; havana_gene "OTTMUSG00000070466.1"; havana_transcript "OTTMUST00000170399.1";
chr15	HAVANA	exon	38662188	38662327	0	+	.	gene_id "ENSMUSG00000022295.9"; transcript_id "ENSMUST00000228475.2"; gene_type "protein_coding"; gene_name "Atp6v1c1"; transcript_type "retained_intron"; transcript_name "Atp6v1c1-205"; exon_number 1; exon_id "ENSMUSE00001431475.2"; level 2; mgi_id "MGI:1913585"; havana_gene "OTTMUSG00000070466.1"; havana_transcript "OTTMUST00000170400.1";
chr15	HAVANA	transcript	38662188	38676357	0	+	.	gene_id "ENSMUSG00000022295.9"; transcript_id "ENSMUST00000228486.2"; gene_type "protein_coding"; gene_name "Atp6v1c1"; transcript_type "protein_coding_CDS_not_defined"; transcript_name "Atp6v1c1-206"; level 2; mgi_id "MGI:1913585"; tag "NMD_likely_if_extended"; havana_gene "OTTMUSG00000070466.1"; havana_transcript "OTTMUST00000170399.1";
chr15	HAVANA	transcript	38662188	38692687	0	+	.	gene_id "ENSMUSG00000022295.9"; transcript_id "ENSMUST00000228475.2"; gene_type "protein_coding"; gene_name "Atp6v1c1"; transcript_type "retained_intron"; transcript_name "Atp6v1c1-205"; level 2; mgi_id "MGI:1913585"; havana_gene "OTTMUSG00000070466.1"; havana_transcript "OTTMUST00000170400.1";
chr15	HAVANA	exon	38662220	38662465	0	+	.	gene_id "ENSMUSG00000022295.9"; transcript_id "ENSMUST00000228820.2"; gene_type "protein_coding"; gene_name "Atp6v1c1"; transcript_type "protein_coding"; transcript_name "Atp6v1c1-207"; exon_number 1; exon_id "ENSMUSE00001429073.2"; level 2; protein_id "ENSMUSP00000154133.2"; mgi_id "MGI:1913585"; tag "mRNA_end_NF"; tag "cds_end_NF"; tag "alternative_5_UTR"; havana_gene "OTTMUSG00000070466.1"; havana_transcript "OTTMUST00000170401.1";
chr15	HAVANA	UTR	38662220	38662465	0	+	.	gene_id "ENSMUSG00000022295.9"; transcript_id "ENSMUST00000228820.2"; gene_type "protein_coding"; gene_name "Atp6v1c1"; transcript_type "protein_coding"; transcript_name "Atp6v1c1-207"; exon_number 1; exon_id "ENSMUSE00001429073.2"; level 2; protein_id "ENSMUSP00000154133.2"; mgi_id "MGI:1913585"; tag "mRNA_end_NF"; tag "cds_end_NF"; tag "alternative_5_UTR"; havana_gene "OTTMUSG00000070466.1"; havana_transcript "OTTMUST00000170401.1";
chr15	HAVANA	transcript	38662220	38673227	0	+	.	gene_id "ENSMUSG00000022295.9"; transcript_id "ENSMUST00000228820.2"; gene_type "protein_coding"; gene_name "Atp6v1c1"; transcript_type "protein_coding"; transcript_name "Atp6v1c1-207"; level 2; protein_id "ENSMUSP00000154133.2"; mgi_id "MGI:1913585"; tag "mRNA_end_NF"; tag "cds_end_NF"; tag "alternative_5_UTR"; havana_gene "OTTMUSG00000070466.1"; havana_transcript "OTTMUST00000170401.1";
chr15	HAVANA	exon	38662228	38662327	0	+	.	gene_id "ENSMUSG00000022295.9"; transcript_id "ENSMUST00000226487.2"; gene_type "protein_coding"; gene_name "Atp6v1c1"; transcript_type "retained_intron"; transcript_name "Atp6v1c1-202"; exon_number 1; exon_id "ENSMUSE00001431328.2"; level 2; mgi_id "MGI:1913585"; havana_gene "OTTMUSG00000070466.1"; havana_transcript "OTTMUST00000170402.1";
chr15	HAVANA	transcript	38662228	38676445	0	+	.	gene_id "ENSMUSG00000022295.9"; transcript_id "ENSMUST00000226487.2"; gene_type "protein_coding"; gene_name "Atp6v1c1"; transcript_type "retained_intron"; transcript_name "Atp6v1c1-202"; level 2; mgi_id "MGI:1913585"; havana_gene "OTTMUSG00000070466.1"; havana_transcript "OTTMUST00000170402.1";
chr15	HAVANA	exon	38662232	38662327	0	+	.	gene_id "ENSMUSG00000022295.9"; transcript_id "ENSMUST00000226533.2"; gene_type "protein_coding"; gene_name "Atp6v1c1"; transcript_type "nonsense_mediated_decay"; transcript_name "Atp6v1c1-203"; exon_number 1; exon_id "ENSMUSE00001432705.2"; level 2; protein_id "ENSMUSP00000153731.2"; mgi_id "MGI:1913585"; havana_gene "OTTMUSG00000070466.1"; havana_transcript "OTTMUST00000170403.1";
chr15	HAVANA	UTR	38662232	38662327	0	+	.	gene_id "ENSMUSG00000022295.9"; transcript_id "ENSMUST00000226533.2"; gene_type "protein_coding"; gene_name "Atp6v1c1"; transcript_type "nonsense_mediated_decay"; transcript_name "Atp6v1c1-203"; exon_number 1; exon_id "ENSMUSE00001432705.2"; level 2; protein_id "ENSMUSP00000153731.2"; mgi_id "MGI:1913585"; havana_gene "OTTMUSG00000070466.1"; havana_transcript "OTTMUST00000170403.1";
chr15	HAVANA	transcript	38662232	38687101	0	+	.	gene_id "ENSMUSG00000022295.9"; transcript_id "ENSMUST00000226533.2"; gene_type "protein_coding"; gene_name "Atp6v1c1"; transcript_type "nonsense_mediated_decay"; transcript_name "Atp6v1c1-203"; level 2; protein_id "ENSMUSP00000153731.2"; mgi_id "MGI:1913585"; havana_gene "OTTMUSG00000070466.1"; havana_transcript "OTTMUST00000170403.1";
chr15	HAVANA	UTR	38673101	38673132	0	+	.	gene_id "ENSMUSG00000022295.9"; transcript_id "ENSMUST00000022904.8"; gene_type "protein_coding"; gene_name "Atp6v1c1"; transcript_type "protein_coding"; transcript_name "Atp6v1c1-201"; exon_number 2; exon_id "ENSMUSE00000231075.2"; level 2; protein_id "ENSMUSP00000022904.7"; transcript_support_level "1"; mgi_id "MGI:1913585"; tag "basic"; tag "Ensembl_canonical"; tag "GENCODE_Primary"; tag "appris_principal_1"; tag "CCDS"; ccdsid "CCDS27439.1"; havana_gene "OTTMUSG00000070466.1"; havana_transcript "OTTMUST00000170398.1";
chr15	HAVANA	UTR	38673101	38673132	0	+	.	gene_id "ENSMUSG00000022295.9"; transcript_id "ENSMUST00000228820.2"; gene_type "protein_coding"; gene_name "Atp6v1c1"; transcript_type "protein_coding"; transcript_name "Atp6v1c1-207"; exon_number 2; exon_id "ENSMUSE00001432244.2"; level 2; protein_id "ENSMUSP00000154133.2"; mgi_id "MGI:1913585"; tag "mRNA_end_NF"; tag "cds_end_NF"; tag "alternative_5_UTR"; havana_gene "OTTMUSG00000070466.1"; havana_transcript "OTTMUST00000170401.1";
chr15	HAVANA	UTR	38673101	38673132	0	+	.	gene_id "ENSMUSG00000022295.9"; transcript_id "ENSMUST00000226533.2"; gene_type "protein_coding"; gene_name "Atp6v1c1"; transcript_type "nonsense_mediated_decay"; transcript_name "Atp6v1c1-203"; exon_number 2; exon_id "ENSMUSE00000231075.2"; level 2; protein_id "ENSMUSP00000153731.2"; mgi_id "MGI:1913585"; havana_gene "OTTMUSG00000070466.1"; havana_transcript "OTTMUST00000170403.1";
chr15	HAVANA	exon	38673101	38673227	0	+	.	gene_id "ENSMUSG00000022295.9"; transcript_id "ENSMUST00000228820.2"; gene_type "protein_coding"; gene_name "Atp6v1c1"; transcript_type "protein_coding"; transcript_name "Atp6v1c1-207"; exon_number 2; exon_id "ENSMUSE00001432244.2"; level 2; protein_id "ENSMUSP00000154133.2"; mgi_id "MGI:1913585"; tag "mRNA_end_NF"; tag "cds_end_NF"; tag "alternative_5_UTR"; havana_gene "OTTMUSG00000070466.1"; havana_transcript "OTTMUST00000170401.1";
chr15	HAVANA	exon	38673101	38673264	0	+	.	gene_id "ENSMUSG00000022295.9"; transcript_id "ENSMUST00000022904.8"; gene_type "protein_coding"; gene_name "Atp6v1c1"; transcript_type "protein_coding"; transcript_name "Atp6v1c1-201"; exon_number 2; exon_id "ENSMUSE00000231075.2"; level 2; protein_id "ENSMUSP00000022904.7"; transcript_support_level "1"; mgi_id "MGI:1913585"; tag "basic"; tag "Ensembl_canonical"; tag "GENCODE_Primary"; tag "appris_principal_1"; tag "CCDS"; ccdsid "CCDS27439.1"; havana_gene "OTTMUSG00000070466.1"; havana_transcript "OTTMUST00000170398.1";
chr15	HAVANA	exon	38673101	38673264	0	+	.	gene_id "ENSMUSG00000022295.9"; transcript_id "ENSMUST00000228486.2"; gene_type "protein_coding"; gene_name "Atp6v1c1"; transcript_type "protein_coding_CDS_not_defined"; transcript_name "Atp6v1c1-206"; exon_number 2; exon_id "ENSMUSE00001435666.2"; level 2; mgi_id "MGI:1913585"; tag "NMD_likely_if_extended"; havana_gene "OTTMUSG00000070466.1"; havana_transcript "OTTMUST00000170399.1";
chr15	HAVANA	exon	38673101	38673264	0	+	.	gene_id "ENSMUSG00000022295.9"; transcript_id "ENSMUST00000228475.2"; gene_type "protein_coding"; gene_name "Atp6v1c1"; transcript_type "retained_intron"; transcript_name "Atp6v1c1-205"; exon_number 2; exon_id "ENSMUSE00001435666.2"; level 2; mgi_id "MGI:1913585"; havana_gene "OTTMUSG00000070466.1"; havana_transcript "OTTMUST00000170400.1";
chr15	HAVANA	exon	38673101	38673264	0	+	.	gene_id "ENSMUSG00000022295.9"; transcript_id "ENSMUST00000226487.2"; gene_type "protein_coding"; gene_name "Atp6v1c1"; transcript_type "retained_intron"; transcript_name "Atp6v1c1-202"; exon_number 2; exon_id "ENSMUSE00001435666.2"; level 2; mgi_id "MGI:1913585"; havana_gene "OTTMUSG00000070466.1"; havana_transcript "OTTMUST00000170402.1";
chr15	HAVANA	exon	38673101	38673264	0	+	.	gene_id "ENSMUSG00000022295.9"; transcript_id "ENSMUST00000226533.2"; gene_type "protein_coding"; gene_name "Atp6v1c1"; transcript_type "nonsense_mediated_decay"; transcript_name "Atp6v1c1-203"; exon_number 2; exon_id "ENSMUSE00000231075.2"; level 2; protein_id "ENSMUSP00000153731.2"; mgi_id "MGI:1913585"; havana_gene "OTTMUSG00000070466.1"; havana_transcript "OTTMUST00000170403.1";
chr15	HAVANA	start_codon	38673133	38673135	0	+	0	gene_id "ENSMUSG00000022295.9"; transcript_id "ENSMUST00000022904.8"; gene_type "protein_coding"; gene_name "Atp6v1c1"; transcript_type "protein_coding"; transcript_name "Atp6v1c1-201"; exon_number 2; exon_id "ENSMUSE00000231075.2"; level 2; protein_id "ENSMUSP00000022904.7"; transcript_support_level "1"; mgi_id "MGI:1913585"; tag "basic"; tag "Ensembl_canonical"; tag "GENCODE_Primary"; tag "appris_principal_1"; tag "CCDS"; ccdsid "CCDS27439.1"; havana_gene "OTTMUSG00000070466.1"; havana_transcript "OTTMUST00000170398.1";
chr15	HAVANA	start_codon	38673133	38673135	0	+	0	gene_id "ENSMUSG00000022295.9"; transcript_id "ENSMUST00000228820.2"; gene_type "protein_coding"; gene_name "Atp6v1c1"; transcript_type "protein_coding"; transcript_name "Atp6v1c1-207"; exon_number 2; exon_id "ENSMUSE00001432244.2"; level 2; protein_id "ENSMUSP00000154133.2"; mgi_id "MGI:1913585"; tag "mRNA_end_NF"; tag "cds_end_NF"; tag "alternative_5_UTR"; havana_gene "OTTMUSG00000070466.1"; havana_transcript "OTTMUST00000170401.1";
chr15	HAVANA	start_codon	38673133	38673135	0	+	0	gene_id "ENSMUSG00000022295.9"; transcript_id "ENSMUST00000226533.2"; gene_type "protein_coding"; gene_name "Atp6v1c1"; transcript_type "nonsense_mediated_decay"; transcript_name "Atp6v1c1-203"; exon_number 2; exon_id "ENSMUSE00000231075.2"; level 2; protein_id "ENSMUSP00000153731.2"; mgi_id "MGI:1913585"; havana_gene "OTTMUSG00000070466.1"; havana_transcript "OTTMUST00000170403.1";
chr15	HAVANA	CDS	38673133	38673227	0	+	0	gene_id "ENSMUSG00000022295.9"; transcript_id "ENSMUST00000228820.2"; gene_type "protein_coding"; gene_name "Atp6v1c1"; transcript_type "protein_coding"; transcript_name "Atp6v1c1-207"; exon_number 2; exon_id "ENSMUSE00001432244.2"; level 2; protein_id "ENSMUSP00000154133.2"; mgi_id "MGI:1913585"; tag "mRNA_end_NF"; tag "cds_end_NF"; tag "alternative_5_UTR"; havana_gene "OTTMUSG00000070466.1"; havana_transcript "OTTMUST00000170401.1";
chr15	HAVANA	CDS	38673133	38673264	0	+	0	gene_id "ENSMUSG00000022295.9"; transcript_id "ENSMUST00000022904.8"; gene_type "protein_coding"; gene_name "Atp6v1c1"; transcript_type "protein_coding"; transcript_name "Atp6v1c1-201"; exon_number 2; exon_id "ENSMUSE00000231075.2"; level 2; protein_id "ENSMUSP00000022904.7"; transcript_support_level "1"; mgi_id "MGI:1913585"; tag "basic"; tag "Ensembl_canonical"; tag "GENCODE_Primary"; tag "appris_principal_1"; tag "CCDS"; ccdsid "CCDS27439.1"; havana_gene "OTTMUSG00000070466.1"; havana_transcript "OTTMUST00000170398.1";
chr15	HAVANA	CDS	38673133	38673264	0	+	0	gene_id "ENSMUSG00000022295.9"; transcript_id "ENSMUST00000226533.2"; gene_type "protein_coding"; gene_name "Atp6v1c1"; transcript_type "nonsense_mediated_decay"; transcript_name "Atp6v1c1-203"; exon_number 2; exon_id "ENSMUSE00000231075.2"; level 2; protein_id "ENSMUSP00000153731.2"; mgi_id "MGI:1913585"; havana_gene "OTTMUSG00000070466.1"; havana_transcript "OTTMUST00000170403.1";
chr15	HAVANA	exon	38674141	38674208	0	+	.	gene_id "ENSMUSG00000022295.9"; transcript_id "ENSMUST00000022904.8"; gene_type "protein_coding"; gene_name "Atp6v1c1"; transcript_type "protein_coding"; transcript_name "Atp6v1c1-201"; exon_number 3; exon_id "ENSMUSE00000231068.2"; level 2; protein_id "ENSMUSP00000022904.7"; transcript_support_level "1"; mgi_id "MGI:1913585"; tag "basic"; tag "Ensembl_canonical"; tag "GENCODE_Primary"; tag "appris_principal_1"; tag "CCDS"; ccdsid "CCDS27439.1"; havana_gene "OTTMUSG00000070466.1"; havana_transcript "OTTMUST00000170398.1";
chr15	HAVANA	CDS	38674141	38674208	0	+	0	gene_id "ENSMUSG00000022295.9"; transcript_id "ENSMUST00000022904.8"; gene_type "protein_coding"; gene_name "Atp6v1c1"; transcript_type "protein_coding"; transcript_name "Atp6v1c1-201"; exon_number 3; exon_id "ENSMUSE00000231068.2"; level 2; protein_id "ENSMUSP00000022904.7"; transcript_support_level "1"; mgi_id "MGI:1913585"; tag "basic"; tag "Ensembl_canonical"; tag "GENCODE_Primary"; tag "appris_principal_1"; tag "CCDS"; ccdsid "CCDS27439.1"; havana_gene "OTTMUSG00000070466.1"; havana_transcript "OTTMUST00000170398.1";
chr15	HAVANA	exon	38674141	38674208	0	+	.	gene_id "ENSMUSG00000022295.9"; transcript_id "ENSMUST00000228475.2"; gene_type "protein_coding"; gene_name "Atp6v1c1"; transcript_type "retained_intron"; transcript_name "Atp6v1c1-205"; exon_number 3; exon_id "ENSMUSE00001435453.2"; level 2; mgi_id "MGI:1913585"; havana_gene "OTTMUSG00000070466.1"; havana_transcript "OTTMUST00000170400.1";
chr15	HAVANA	exon	38674141	38674208	0	+	.	gene_id "ENSMUSG00000022295.9"; transcript_id "ENSMUST00000226487.2"; gene_type "protein_coding"; gene_name "Atp6v1c1"; transcript_type "retained_intron"; transcript_name "Atp6v1c1-202"; exon_number 3; exon_id "ENSMUSE00001435453.2"; level 2; mgi_id "MGI:1913585"; havana_gene "OTTMUSG00000070466.1"; havana_transcript "OTTMUST00000170402.1";
chr15	HAVANA	exon	38674141	38674208	0	+	.	gene_id "ENSMUSG00000022295.9"; transcript_id "ENSMUST00000226533.2"; gene_type "protein_coding"; gene_name "Atp6v1c1"; transcript_type "nonsense_mediated_decay"; transcript_name "Atp6v1c1-203"; exon_number 3; exon_id "ENSMUSE00000231068.2"; level 2; protein_id "ENSMUSP00000153731.2"; mgi_id "MGI:1913585"; havana_gene "OTTMUSG00000070466.1"; havana_transcript "OTTMUST00000170403.1";
chr15	HAVANA	CDS	38674141	38674208	0	+	0	gene_id "ENSMUSG00000022295.9"; transcript_id "ENSMUST00000226533.2"; gene_type "protein_coding"; gene_name "Atp6v1c1"; transcript_type "nonsense_mediated_decay"; transcript_name "Atp6v1c1-203"; exon_number 3; exon_id "ENSMUSE00000231068.2"; level 2; protein_id "ENSMUSP00000153731.2"; mgi_id "MGI:1913585"; havana_gene "OTTMUSG00000070466.1"; havana_transcript "OTTMUST00000170403.1";
chr15	HAVANA	exon	38675933	38676357	0	+	.	gene_id "ENSMUSG00000022295.9"; transcript_id "ENSMUST00000227482.2"; gene_type "protein_coding"; gene_name "Atp6v1c1"; transcript_type "retained_intron"; transcript_name "Atp6v1c1-204"; exon_number 1; exon_id "ENSMUSE00001432362.2"; level 2; mgi_id "MGI:1913585"; havana_gene "OTTMUSG00000070466.1"; havana_transcript "OTTMUST00000170404.1";
chr15	HAVANA	transcript	38675933	38679612	0	+	.	gene_id "ENSMUSG00000022295.9"; transcript_id "ENSMUST00000227482.2"; gene_type "protein_coding"; gene_name "Atp6v1c1"; transcript_type "retained_intron"; transcript_name "Atp6v1c1-204"; level 2; mgi_id "MGI:1913585"; havana_gene "OTTMUSG00000070466.1"; havana_transcript "OTTMUST00000170404.1";
chr15	HAVANA	exon	38676272	38676357	0	+	.	gene_id "ENSMUSG00000022295.9"; transcript_id "ENSMUST00000022904.8"; gene_type "protein_coding"; gene_name "Atp6v1c1"; transcript_type "protein_coding"; transcript_name "Atp6v1c1-201"; exon_number 4; exon_id "ENSMUSE00000231061.2"; level 2; protein_id "ENSMUSP00000022904.7"; transcript_support_level "1"; mgi_id "MGI:1913585"; tag "basic"; tag "Ensembl_canonical"; tag "GENCODE_Primary"; tag "appris_principal_1"; tag "CCDS"; ccdsid "CCDS27439.1"; havana_gene "OTTMUSG00000070466.1"; havana_transcript "OTTMUST00000170398.1";
chr15	HAVANA	CDS	38676272	38676357	0	+	1	gene_id "ENSMUSG00000022295.9"; transcript_id "ENSMUST00000022904.8"; gene_type "protein_coding"; gene_name "Atp6v1c1"; transcript_type "protein_coding"; transcript_name "Atp6v1c1-201"; exon_number 4; exon_id "ENSMUSE00000231061.2"; level 2; protein_id "ENSMUSP00000022904.7"; transcript_support_level "1"; mgi_id "MGI:1913585"; tag "basic"; tag "Ensembl_canonical"; tag "GENCODE_Primary"; tag "appris_principal_1"; tag "CCDS"; ccdsid "CCDS27439.1"; havana_gene "OTTMUSG00000070466.1"; havana_transcript "OTTMUST00000170398.1";
chr15	HAVANA	exon	38676272	38676357	0	+	.	gene_id "ENSMUSG00000022295.9"; transcript_id "ENSMUST00000228486.2"; gene_type "protein_coding"; gene_name "Atp6v1c1"; transcript_type "protein_coding_CDS_not_defined"; transcript_name "Atp6v1c1-206"; exon_number 3; exon_id "ENSMUSE00001429654.2"; level 2; mgi_id "MGI:1913585"; tag "NMD_likely_if_extended"; havana_gene "OTTMUSG00000070466.1"; havana_transcript "OTTMUST00000170399.1";
chr15	HAVANA	exon	38676272	38676357	0	+	.	gene_id "ENSMUSG00000022295.9"; transcript_id "ENSMUST00000228475.2"; gene_type "protein_coding"; gene_name "Atp6v1c1"; transcript_type "retained_intron"; transcript_name "Atp6v1c1-205"; exon_number 4; exon_id "ENSMUSE00001429654.2"; level 2; mgi_id "MGI:1913585"; havana_gene "OTTMUSG00000070466.1"; havana_transcript "OTTMUST00000170400.1";
chr15	HAVANA	exon	38676272	38676357	0	+	.	gene_id "ENSMUSG00000022295.9"; transcript_id "ENSMUST00000226533.2"; gene_type "protein_coding"; gene_name "Atp6v1c1"; transcript_type "nonsense_mediated_decay"; transcript_name "Atp6v1c1-203"; exon_number 4; exon_id "ENSMUSE00000231061.2"; level 2; protein_id "ENSMUSP00000153731.2"; mgi_id "MGI:1913585"; havana_gene "OTTMUSG00000070466.1"; havana_transcript "OTTMUST00000170403.1";
chr15	HAVANA	CDS	38676272	38676357	0	+	1	gene_id "ENSMUSG00000022295.9"; transcript_id "ENSMUST00000226533.2"; gene_type "protein_coding"; gene_name "Atp6v1c1"; transcript_type "nonsense_mediated_decay"; transcript_name "Atp6v1c1-203"; exon_number 4; exon_id "ENSMUSE00000231061.2"; level 2; protein_id "ENSMUSP00000153731.2"; mgi_id "MGI:1913585"; havana_gene "OTTMUSG00000070466.1"; havana_transcript "OTTMUST00000170403.1";
chr15	HAVANA	exon	38676272	38676445	0	+	.	gene_id "ENSMUSG00000022295.9"; transcript_id "ENSMUST00000226487.2"; gene_type "protein_coding"; gene_name "Atp6v1c1"; transcript_type "retained_intron"; transcript_name "Atp6v1c1-202"; exon_number 4; exon_id "ENSMUSE00001432725.2"; level 2; mgi_id "MGI:1913585"; havana_gene "OTTMUSG00000070466.1"; havana_transcript "OTTMUST00000170402.1";
chr15	HAVANA	exon	38677763	38677857	0	+	.	gene_id "ENSMUSG00000022295.9"; transcript_id "ENSMUST00000022904.8"; gene_type "protein_coding"; gene_name "Atp6v1c1"; transcript_type "protein_coding"; transcript_name "Atp6v1c1-201"; exon_number 5; exon_id "ENSMUSE00000231057.2"; level 2; protein_id "ENSMUSP00000022904.7"; transcript_support_level "1"; mgi_id "MGI:1913585"; tag "basic"; tag "Ensembl_canonical"; tag "GENCODE_Primary"; tag "appris_principal_1"; tag "CCDS"; ccdsid "CCDS27439.1"; havana_gene "OTTMUSG00000070466.1"; havana_transcript "OTTMUST00000170398.1";
chr15	HAVANA	CDS	38677763	38677857	0	+	2	gene_id "ENSMUSG00000022295.9"; transcript_id "ENSMUST00000022904.8"; gene_type "protein_coding"; gene_name "Atp6v1c1"; transcript_type "protein_coding"; transcript_name "Atp6v1c1-201"; exon_number 5; exon_id "ENSMUSE00000231057.2"; level 2; protein_id "ENSMUSP00000022904.7"; transcript_support_level "1"; mgi_id "MGI:1913585"; tag "basic"; tag "Ensembl_canonical"; tag "GENCODE_Primary"; tag "appris_principal_1"; tag "CCDS"; ccdsid "CCDS27439.1"; havana_gene "OTTMUSG00000070466.1"; havana_transcript "OTTMUST00000170398.1";
chr15	HAVANA	exon	38677763	38677857	0	+	.	gene_id "ENSMUSG00000022295.9"; transcript_id "ENSMUST00000227482.2"; gene_type "protein_coding"; gene_name "Atp6v1c1"; transcript_type "retained_intron"; transcript_name "Atp6v1c1-204"; exon_number 2; exon_id "ENSMUSE00001430974.2"; level 2; mgi_id "MGI:1913585"; havana_gene "OTTMUSG00000070466.1"; havana_transcript "OTTMUST00000170404.1";
chr15	HAVANA	CDS	38679564	38679580	0	+	2	gene_id "ENSMUSG00000022295.9"; transcript_id "ENSMUST00000226533.2"; gene_type "protein_coding"; gene_name "Atp6v1c1"; transcript_type "nonsense_mediated_decay"; transcript_name "Atp6v1c1-203"; exon_number 5; exon_id "ENSMUSE00001436089.2"; level 2; protein_id "ENSMUSP00000153731.2"; mgi_id "MGI:1913585"; havana_gene "OTTMUSG00000070466.1"; havana_transcript "OTTMUST00000170403.1";
chr15	HAVANA	exon	38679564	38679612	0	+	.	gene_id "ENSMUSG00000022295.9"; transcript_id "ENSMUST00000227482.2"; gene_type "protein_coding"; gene_name "Atp6v1c1"; transcript_type "retained_intron"; transcript_name "Atp6v1c1-204"; exon_number 3; exon_id "ENSMUSE00001434809.2"; level 2; mgi_id "MGI:1913585"; havana_gene "OTTMUSG00000070466.1"; havana_transcript "OTTMUST00000170404.1";
chr15	HAVANA	exon	38679564	38679655	0	+	.	gene_id "ENSMUSG00000022295.9"; transcript_id "ENSMUST00000022904.8"; gene_type "protein_coding"; gene_name "Atp6v1c1"; transcript_type "protein_coding"; transcript_name "Atp6v1c1-201"; exon_number 6; exon_id "ENSMUSE00000231051.2"; level 2; protein_id "ENSMUSP00000022904.7"; transcript_support_level "1"; mgi_id "MGI:1913585"; tag "basic"; tag "Ensembl_canonical"; tag "GENCODE_Primary"; tag "appris_principal_1"; tag "CCDS"; ccdsid "CCDS27439.1"; havana_gene "OTTMUSG00000070466.1"; havana_transcript "OTTMUST00000170398.1";
chr15	HAVANA	CDS	38679564	38679655	0	+	0	gene_id "ENSMUSG00000022295.9"; transcript_id "ENSMUST00000022904.8"; gene_type "protein_coding"; gene_name "Atp6v1c1"; transcript_type "protein_coding"; transcript_name "Atp6v1c1-201"; exon_number 6; exon_id "ENSMUSE00000231051.2"; level 2; protein_id "ENSMUSP00000022904.7"; transcript_support_level "1"; mgi_id "MGI:1913585"; tag "basic"; tag "Ensembl_canonical"; tag "GENCODE_Primary"; tag "appris_principal_1"; tag "CCDS"; ccdsid "CCDS27439.1"; havana_gene "OTTMUSG00000070466.1"; havana_transcript "OTTMUST00000170398.1";
chr15	HAVANA	exon	38679564	38679655	0	+	.	gene_id "ENSMUSG00000022295.9"; transcript_id "ENSMUST00000226533.2"; gene_type "protein_coding"; gene_name "Atp6v1c1"; transcript_type "nonsense_mediated_decay"; transcript_name "Atp6v1c1-203"; exon_number 5; exon_id "ENSMUSE00001436089.2"; level 2; protein_id "ENSMUSP00000153731.2"; mgi_id "MGI:1913585"; havana_gene "OTTMUSG00000070466.1"; havana_transcript "OTTMUST00000170403.1";
chr15	HAVANA	exon	38679564	38681409	0	+	.	gene_id "ENSMUSG00000022295.9"; transcript_id "ENSMUST00000228475.2"; gene_type "protein_coding"; gene_name "Atp6v1c1"; transcript_type "retained_intron"; transcript_name "Atp6v1c1-205"; exon_number 5; exon_id "ENSMUSE00001431057.2"; level 2; mgi_id "MGI:1913585"; havana_gene "OTTMUSG00000070466.1"; havana_transcript "OTTMUST00000170400.1";
chr15	HAVANA	stop_codon	38679581	38679583	0	+	0	gene_id "ENSMUSG00000022295.9"; transcript_id "ENSMUST00000226533.2"; gene_type "protein_coding"; gene_name "Atp6v1c1"; transcript_type "nonsense_mediated_decay"; transcript_name "Atp6v1c1-203"; exon_number 5; exon_id "ENSMUSE00001436089.2"; level 2; protein_id "ENSMUSP00000153731.2"; mgi_id "MGI:1913585"; havana_gene "OTTMUSG00000070466.1"; havana_transcript "OTTMUST00000170403.1";
chr15	HAVANA	UTR	38679581	38679655	0	+	.	gene_id "ENSMUSG00000022295.9"; transcript_id "ENSMUST00000226533.2"; gene_type "protein_coding"; gene_name "Atp6v1c1"; transcript_type "nonsense_mediated_decay"; transcript_name "Atp6v1c1-203"; exon_number 5; exon_id "ENSMUSE00001436089.2"; level 2; protein_id "ENSMUSP00000153731.2"; mgi_id "MGI:1913585"; havana_gene "OTTMUSG00000070466.1"; havana_transcript "OTTMUST00000170403.1";
chr15	HAVANA	exon	38681311	38681409	0	+	.	gene_id "ENSMUSG00000022295.9"; transcript_id "ENSMUST00000022904.8"; gene_type "protein_coding"; gene_name "Atp6v1c1"; transcript_type "protein_coding"; transcript_name "Atp6v1c1-201"; exon_number 7; exon_id "ENSMUSE00000231043.2"; level 2; protein_id "ENSMUSP00000022904.7"; transcript_support_level "1"; mgi_id "MGI:1913585"; tag "basic"; tag "Ensembl_canonical"; tag "GENCODE_Primary"; tag "appris_principal_1"; tag "CCDS"; ccdsid "CCDS27439.1"; havana_gene "OTTMUSG00000070466.1"; havana_transcript "OTTMUST00000170398.1";
chr15	HAVANA	CDS	38681311	38681409	0	+	1	gene_id "ENSMUSG00000022295.9"; transcript_id "ENSMUST00000022904.8"; gene_type "protein_coding"; gene_name "Atp6v1c1"; transcript_type "protein_coding"; transcript_name "Atp6v1c1-201"; exon_number 7; exon_id "ENSMUSE00000231043.2"; level 2; protein_id "ENSMUSP00000022904.7"; transcript_support_level "1"; mgi_id "MGI:1913585"; tag "basic"; tag "Ensembl_canonical"; tag "GENCODE_Primary"; tag "appris_principal_1"; tag "CCDS"; ccdsid "CCDS27439.1"; havana_gene "OTTMUSG00000070466.1"; havana_transcript "OTTMUST00000170398.1";
chr15	HAVANA	exon	38681311	38681409	0	+	.	gene_id "ENSMUSG00000022295.9"; transcript_id "ENSMUST00000226533.2"; gene_type "protein_coding"; gene_name "Atp6v1c1"; transcript_type "nonsense_mediated_decay"; transcript_name "Atp6v1c1-203"; exon_number 6; exon_id "ENSMUSE00001434069.2"; level 2; protein_id "ENSMUSP00000153731.2"; mgi_id "MGI:1913585"; havana_gene "OTTMUSG00000070466.1"; havana_transcript "OTTMUST00000170403.1";
chr15	HAVANA	UTR	38681311	38681409	0	+	.	gene_id "ENSMUSG00000022295.9"; transcript_id "ENSMUST00000226533.2"; gene_type "protein_coding"; gene_name "Atp6v1c1"; transcript_type "nonsense_mediated_decay"; transcript_name "Atp6v1c1-203"; exon_number 6; exon_id "ENSMUSE00001434069.2"; level 2; protein_id "ENSMUSP00000153731.2"; mgi_id "MGI:1913585"; havana_gene "OTTMUSG00000070466.1"; havana_transcript "OTTMUST00000170403.1";
chr15	HAVANA	exon	38683185	38683253	0	+	.	gene_id "ENSMUSG00000022295.9"; transcript_id "ENSMUST00000022904.8"; gene_type "protein_coding"; gene_name "Atp6v1c1"; transcript_type "protein_coding"; transcript_name "Atp6v1c1-201"; exon_number 8; exon_id "ENSMUSE00000231036.2"; level 2; protein_id "ENSMUSP00000022904.7"; transcript_support_level "1"; mgi_id "MGI:1913585"; tag "basic"; tag "Ensembl_canonical"; tag "GENCODE_Primary"; tag "appris_principal_1"; tag "CCDS"; ccdsid "CCDS27439.1"; havana_gene "OTTMUSG00000070466.1"; havana_transcript "OTTMUST00000170398.1";
chr15	HAVANA	CDS	38683185	38683253	0	+	1	gene_id "ENSMUSG00000022295.9"; transcript_id "ENSMUST00000022904.8"; gene_type "protein_coding"; gene_name "Atp6v1c1"; transcript_type "protein_coding"; transcript_name "Atp6v1c1-201"; exon_number 8; exon_id "ENSMUSE00000231036.2"; level 2; protein_id "ENSMUSP00000022904.7"; transcript_support_level "1"; mgi_id "MGI:1913585"; tag "basic"; tag "Ensembl_canonical"; tag "GENCODE_Primary"; tag "appris_principal_1"; tag "CCDS"; ccdsid "CCDS27439.1"; havana_gene "OTTMUSG00000070466.1"; havana_transcript "OTTMUST00000170398.1";
chr15	HAVANA	exon	38683185	38683253	0	+	.	gene_id "ENSMUSG00000022295.9"; transcript_id "ENSMUST00000228475.2"; gene_type "protein_coding"; gene_name "Atp6v1c1"; transcript_type "retained_intron"; transcript_name "Atp6v1c1-205"; exon_number 6; exon_id "ENSMUSE00001435282.2"; level 2; mgi_id "MGI:1913585"; havana_gene "OTTMUSG00000070466.1"; havana_transcript "OTTMUST00000170400.1";
chr15	HAVANA	exon	38683185	38683253	0	+	.	gene_id "ENSMUSG00000022295.9"; transcript_id "ENSMUST00000226533.2"; gene_type "protein_coding"; gene_name "Atp6v1c1"; transcript_type "nonsense_mediated_decay"; transcript_name "Atp6v1c1-203"; exon_number 7; exon_id "ENSMUSE00001435282.2"; level 2; protein_id "ENSMUSP00000153731.2"; mgi_id "MGI:1913585"; havana_gene "OTTMUSG00000070466.1"; havana_transcript "OTTMUST00000170403.1";
chr15	HAVANA	UTR	38683185	38683253	0	+	.	gene_id "ENSMUSG00000022295.9"; transcript_id "ENSMUST00000226533.2"; gene_type "protein_coding"; gene_name "Atp6v1c1"; transcript_type "nonsense_mediated_decay"; transcript_name "Atp6v1c1-203"; exon_number 7; exon_id "ENSMUSE00001435282.2"; level 2; protein_id "ENSMUSP00000153731.2"; mgi_id "MGI:1913585"; havana_gene "OTTMUSG00000070466.1"; havana_transcript "OTTMUST00000170403.1";
chr15	HAVANA	exon	38687048	38687101	0	+	.	gene_id "ENSMUSG00000022295.9"; transcript_id "ENSMUST00000226533.2"; gene_type "protein_coding"; gene_name "Atp6v1c1"; transcript_type "nonsense_mediated_decay"; transcript_name "Atp6v1c1-203"; exon_number 8; exon_id "ENSMUSE00001435483.2"; level 2; protein_id "ENSMUSP00000153731.2"; mgi_id "MGI:1913585"; havana_gene "OTTMUSG00000070466.1"; havana_transcript "OTTMUST00000170403.1";
chr15	HAVANA	UTR	38687048	38687101	0	+	.	gene_id "ENSMUSG00000022295.9"; transcript_id "ENSMUST00000226533.2"; gene_type "protein_coding"; gene_name "Atp6v1c1"; transcript_type "nonsense_mediated_decay"; transcript_name "Atp6v1c1-203"; exon_number 8; exon_id "ENSMUSE00001435483.2"; level 2; protein_id "ENSMUSP00000153731.2"; mgi_id "MGI:1913585"; havana_gene "OTTMUSG00000070466.1"; havana_transcript "OTTMUST00000170403.1";
chr15	HAVANA	exon	38687048	38687140	0	+	.	gene_id "ENSMUSG00000022295.9"; transcript_id "ENSMUST00000022904.8"; gene_type "protein_coding"; gene_name "Atp6v1c1"; transcript_type "protein_coding"; transcript_name "Atp6v1c1-201"; exon_number 9; exon_id "ENSMUSE00000231023.2"; level 2; protein_id "ENSMUSP00000022904.7"; transcript_support_level "1"; mgi_id "MGI:1913585"; tag "basic"; tag "Ensembl_canonical"; tag "GENCODE_Primary"; tag "appris_principal_1"; tag "CCDS"; ccdsid "CCDS27439.1"; havana_gene "OTTMUSG00000070466.1"; havana_transcript "OTTMUST00000170398.1";
chr15	HAVANA	CDS	38687048	38687140	0	+	1	gene_id "ENSMUSG00000022295.9"; transcript_id "ENSMUST00000022904.8"; gene_type "protein_coding"; gene_name "Atp6v1c1"; transcript_type "protein_coding"; transcript_name "Atp6v1c1-201"; exon_number 9; exon_id "ENSMUSE00000231023.2"; level 2; protein_id "ENSMUSP00000022904.7"; transcript_support_level "1"; mgi_id "MGI:1913585"; tag "basic"; tag "Ensembl_canonical"; tag "GENCODE_Primary"; tag "appris_principal_1"; tag "CCDS"; ccdsid "CCDS27439.1"; havana_gene "OTTMUSG00000070466.1"; havana_transcript "OTTMUST00000170398.1";
chr15	HAVANA	exon	38687048	38687140	0	+	.	gene_id "ENSMUSG00000022295.9"; transcript_id "ENSMUST00000228475.2"; gene_type "protein_coding"; gene_name "Atp6v1c1"; transcript_type "retained_intron"; transcript_name "Atp6v1c1-205"; exon_number 7; exon_id "ENSMUSE00001436303.2"; level 2; mgi_id "MGI:1913585"; havana_gene "OTTMUSG00000070466.1"; havana_transcript "OTTMUST00000170400.1";
chr15	HAVANA	exon	38687260	38687353	0	+	.	gene_id "ENSMUSG00000022295.9"; transcript_id "ENSMUST00000022904.8"; gene_type "protein_coding"; gene_name "Atp6v1c1"; transcript_type "protein_coding"; transcript_name "Atp6v1c1-201"; exon_number 10; exon_id "ENSMUSE00000125348.2"; level 2; protein_id "ENSMUSP00000022904.7"; transcript_support_level "1"; mgi_id "MGI:1913585"; tag "basic"; tag "Ensembl_canonical"; tag "GENCODE_Primary"; tag "appris_principal_1"; tag "CCDS"; ccdsid "CCDS27439.1"; havana_gene "OTTMUSG00000070466.1"; havana_transcript "OTTMUST00000170398.1";
chr15	HAVANA	CDS	38687260	38687353	0	+	1	gene_id "ENSMUSG00000022295.9"; transcript_id "ENSMUST00000022904.8"; gene_type "protein_coding"; gene_name "Atp6v1c1"; transcript_type "protein_coding"; transcript_name "Atp6v1c1-201"; exon_number 10; exon_id "ENSMUSE00000125348.2"; level 2; protein_id "ENSMUSP00000022904.7"; transcript_support_level "1"; mgi_id "MGI:1913585"; tag "basic"; tag "Ensembl_canonical"; tag "GENCODE_Primary"; tag "appris_principal_1"; tag "CCDS"; ccdsid "CCDS27439.1"; havana_gene "OTTMUSG00000070466.1"; havana_transcript "OTTMUST00000170398.1";
chr15	HAVANA	exon	38687260	38687353	0	+	.	gene_id "ENSMUSG00000022295.9"; transcript_id "ENSMUST00000228475.2"; gene_type "protein_coding"; gene_name "Atp6v1c1"; transcript_type "retained_intron"; transcript_name "Atp6v1c1-205"; exon_number 8; exon_id "ENSMUSE00001429431.2"; level 2; mgi_id "MGI:1913585"; havana_gene "OTTMUSG00000070466.1"; havana_transcript "OTTMUST00000170400.1";
chr15	HAVANA	exon	38689369	38689466	0	+	.	gene_id "ENSMUSG00000022295.9"; transcript_id "ENSMUST00000022904.8"; gene_type "protein_coding"; gene_name "Atp6v1c1"; transcript_type "protein_coding"; transcript_name "Atp6v1c1-201"; exon_number 11; exon_id "ENSMUSE00000562136.2"; level 2; protein_id "ENSMUSP00000022904.7"; transcript_support_level "1"; mgi_id "MGI:1913585"; tag "basic"; tag "Ensembl_canonical"; tag "GENCODE_Primary"; tag "appris_principal_1"; tag "CCDS"; ccdsid "CCDS27439.1"; havana_gene "OTTMUSG00000070466.1"; havana_transcript "OTTMUST00000170398.1";
chr15	HAVANA	CDS	38689369	38689466	0	+	0	gene_id "ENSMUSG00000022295.9"; transcript_id "ENSMUST00000022904.8"; gene_type "protein_coding"; gene_name "Atp6v1c1"; transcript_type "protein_coding"; transcript_name "Atp6v1c1-201"; exon_number 11; exon_id "ENSMUSE00000562136.2"; level 2; protein_id "ENSMUSP00000022904.7"; transcript_support_level "1"; mgi_id "MGI:1913585"; tag "basic"; tag "Ensembl_canonical"; tag "GENCODE_Primary"; tag "appris_principal_1"; tag "CCDS"; ccdsid "CCDS27439.1"; havana_gene "OTTMUSG00000070466.1"; havana_transcript "OTTMUST00000170398.1";
chr15	HAVANA	exon	38689369	38690903	0	+	.	gene_id "ENSMUSG00000022295.9"; transcript_id "ENSMUST00000228475.2"; gene_type "protein_coding"; gene_name "Atp6v1c1"; transcript_type "retained_intron"; transcript_name "Atp6v1c1-205"; exon_number 9; exon_id "ENSMUSE00001431217.2"; level 2; mgi_id "MGI:1913585"; havana_gene "OTTMUSG00000070466.1"; havana_transcript "OTTMUST00000170400.1";
chr15	HAVANA	exon	38690777	38690903	0	+	.	gene_id "ENSMUSG00000022295.9"; transcript_id "ENSMUST00000022904.8"; gene_type "protein_coding"; gene_name "Atp6v1c1"; transcript_type "protein_coding"; transcript_name "Atp6v1c1-201"; exon_number 12; exon_id "ENSMUSE00000125351.2"; level 2; protein_id "ENSMUSP00000022904.7"; transcript_support_level "1"; mgi_id "MGI:1913585"; tag "basic"; tag "Ensembl_canonical"; tag "GENCODE_Primary"; tag "appris_principal_1"; tag "CCDS"; ccdsid "CCDS27439.1"; havana_gene "OTTMUSG00000070466.1"; havana_transcript "OTTMUST00000170398.1";
chr15	HAVANA	CDS	38690777	38690903	0	+	1	gene_id "ENSMUSG00000022295.9"; transcript_id "ENSMUST00000022904.8"; gene_type "protein_coding"; gene_name "Atp6v1c1"; transcript_type "protein_coding"; transcript_name "Atp6v1c1-201"; exon_number 12; exon_id "ENSMUSE00000125351.2"; level 2; protein_id "ENSMUSP00000022904.7"; transcript_support_level "1"; mgi_id "MGI:1913585"; tag "basic"; tag "Ensembl_canonical"; tag "GENCODE_Primary"; tag "appris_principal_1"; tag "CCDS"; ccdsid "CCDS27439.1"; havana_gene "OTTMUSG00000070466.1"; havana_transcript "OTTMUST00000170398.1";
chr15	HAVANA	CDS	38691856	38691948	0	+	0	gene_id "ENSMUSG00000022295.9"; transcript_id "ENSMUST00000022904.8"; gene_type "protein_coding"; gene_name "Atp6v1c1"; transcript_type "protein_coding"; transcript_name "Atp6v1c1-201"; exon_number 13; exon_id "ENSMUSE00001431591.2"; level 2; protein_id "ENSMUSP00000022904.7"; transcript_support_level "1"; mgi_id "MGI:1913585"; tag "basic"; tag "Ensembl_canonical"; tag "GENCODE_Primary"; tag "appris_principal_1"; tag "CCDS"; ccdsid "CCDS27439.1"; havana_gene "OTTMUSG00000070466.1"; havana_transcript "OTTMUST00000170398.1";
chr15	HAVANA	exon	38691856	38692687	0	+	.	gene_id "ENSMUSG00000022295.9"; transcript_id "ENSMUST00000228475.2"; gene_type "protein_coding"; gene_name "Atp6v1c1"; transcript_type "retained_intron"; transcript_name "Atp6v1c1-205"; exon_number 10; exon_id "ENSMUSE00000230995.8"; level 2; mgi_id "MGI:1913585"; havana_gene "OTTMUSG00000070466.1"; havana_transcript "OTTMUST00000170400.1";
chr15	HAVANA	exon	38691856	38692690	0	+	.	gene_id "ENSMUSG00000022295.9"; transcript_id "ENSMUST00000022904.8"; gene_type "protein_coding"; gene_name "Atp6v1c1"; transcript_type "protein_coding"; transcript_name "Atp6v1c1-201"; exon_number 13; exon_id "ENSMUSE00001431591.2"; level 2; protein_id "ENSMUSP00000022904.7"; transcript_support_level "1"; mgi_id "MGI:1913585"; tag "basic"; tag "Ensembl_canonical"; tag "GENCODE_Primary"; tag "appris_principal_1"; tag "CCDS"; ccdsid "CCDS27439.1"; havana_gene "OTTMUSG00000070466.1"; havana_transcript "OTTMUST00000170398.1";
chr15	HAVANA	stop_codon	38691949	38691951	0	+	0	gene_id "ENSMUSG00000022295.9"; transcript_id "ENSMUST00000022904.8"; gene_type "protein_coding"; gene_name "Atp6v1c1"; transcript_type "protein_coding"; transcript_name "Atp6v1c1-201"; exon_number 13; exon_id "ENSMUSE00001431591.2"; level 2; protein_id "ENSMUSP00000022904.7"; transcript_support_level "1"; mgi_id "MGI:1913585"; tag "basic"; tag "Ensembl_canonical"; tag "GENCODE_Primary"; tag "appris_principal_1"; tag "CCDS"; ccdsid "CCDS27439.1"; havana_gene "OTTMUSG00000070466.1"; havana_transcript "OTTMUST00000170398.1";
chr15	HAVANA	UTR	38691949	38692690	0	+	.	gene_id "ENSMUSG00000022295.9"; transcript_id "ENSMUST00000022904.8"; gene_type "protein_coding"; gene_name "Atp6v1c1"; transcript_type "protein_coding"; transcript_name "Atp6v1c1-201"; exon_number 13; exon_id "ENSMUSE00001431591.2"; level 2; protein_id "ENSMUSP00000022904.7"; transcript_support_level "1"; mgi_id "MGI:1913585"; tag "basic"; tag "Ensembl_canonical"; tag "GENCODE_Primary"; tag "appris_principal_1"; tag "CCDS"; ccdsid "CCDS27439.1"; havana_gene "OTTMUSG00000070466.1"; havana_transcript "OTTMUST00000170398.1";
chr15	HAVANA	exon	38710899	38711158	0	+	.	gene_id "ENSMUSG00000120411.2"; transcript_id "ENSMUST00000243148.2"; gene_type "lncRNA"; gene_name "Gm56699"; transcript_type "lncRNA"; transcript_name "Gm56699-201"; exon_number 1; exon_id "ENSMUSE00001604418.1"; level 2; mgi_id "MGI:7337312"; tag "basic"; tag "Ensembl_canonical"; tag "GENCODE_Primary"; tag "TAGENE";
chr15	HAVANA	gene	38710899	38711791	0	+	.	gene_id "ENSMUSG00000120411.2"; gene_type "lncRNA"; gene_name "Gm56699"; level 2; mgi_id "MGI:7337312";
chr15	HAVANA	transcript	38710899	38711791	0	+	.	gene_id "ENSMUSG00000120411.2"; transcript_id "ENSMUST00000243148.2"; gene_type "lncRNA"; gene_name "Gm56699"; transcript_type "lncRNA"; transcript_name "Gm56699-201"; level 2; mgi_id "MGI:7337312"; tag "basic"; tag "Ensembl_canonical"; tag "GENCODE_Primary"; tag "TAGENE";
chr15	HAVANA	exon	38710920	38711158	0	+	.	gene_id "ENSMUSG00000120411.2"; transcript_id "ENSMUST00000305887.1"; gene_type "lncRNA"; gene_name "Gm56699"; transcript_type "lncRNA"; transcript_name "Gm56699-202"; exon_number 1; exon_id "ENSMUSE00001604416.1"; level 2; mgi_id "MGI:7337312"; tag "TAGENE";
chr15	ENSEMBL_gcm37	exon	38710920	38711158	0.0864626106052682	+	.	gene_id "ENSMUSG00000120411.2"; transcript_id "ENSMUSG00000120411.2_tx_2"; exon_id "chr15_38710920_38711158_+"; exonnum "1"; txlen "1289";
chr15	HAVANA	transcript	38710920	38711774	0	+	.	gene_id "ENSMUSG00000120411.2"; transcript_id "ENSMUST00000305887.1"; gene_type "lncRNA"; gene_name "Gm56699"; transcript_type "lncRNA"; transcript_name "Gm56699-202"; level 2; mgi_id "MGI:7337312"; tag "TAGENE";
chr15	HAVANA	transcript	38710935	38711587	0	+	.	gene_id "ENSMUSG00000120411.2"; transcript_id "ENSMUST00000305888.1"; gene_type "lncRNA"; gene_name "Gm56699"; transcript_type "lncRNA"; transcript_name "Gm56699-203"; level 2; mgi_id "MGI:7337312"; tag "TAGENE";
chr15	HAVANA	exon	38710935	38711587	0	+	.	gene_id "ENSMUSG00000120411.2"; transcript_id "ENSMUST00000305888.1"; gene_type "lncRNA"; gene_name "Gm56699"; transcript_type "lncRNA"; transcript_name "Gm56699-203"; exon_number 1; exon_id "ENSMUSE00001604415.1"; level 2; mgi_id "MGI:7337312"; tag "TAGENE";
chr15	HAVANA	exon	38711294	38711791	0	+	.	gene_id "ENSMUSG00000120411.2"; transcript_id "ENSMUST00000243148.2"; gene_type "lncRNA"; gene_name "Gm56699"; transcript_type "lncRNA"; transcript_name "Gm56699-201"; exon_number 2; exon_id "ENSMUSE00001604417.1"; level 2; mgi_id "MGI:7337312"; tag "basic"; tag "Ensembl_canonical"; tag "GENCODE_Primary"; tag "TAGENE";
chr15	HAVANA	exon	38711514	38711774	0	+	.	gene_id "ENSMUSG00000120411.2"; transcript_id "ENSMUST00000305887.1"; gene_type "lncRNA"; gene_name "Gm56699"; transcript_type "lncRNA"; transcript_name "Gm56699-202"; exon_number 2; exon_id "ENSMUSE00001604414.1"; level 2; mgi_id "MGI:7337312"; tag "TAGENE";
chr15	sragcm37_ss	exon	38723742	38724791	0.0864626106052682	+	.	gene_id "ENSMUSG00000120411.2"; transcript_id "ENSMUSG00000120411.2_tx_2"; exon_id "chr15_38723742_38724791_+"; exonnum "2"; txlen "1289";
chr15	HAVANA	UTR	38740784	38740846	0	+	.	gene_id "ENSMUSG00000022296.11"; transcript_id "ENSMUST00000226440.3"; gene_type "protein_coding"; gene_name "Baalc"; transcript_type "protein_coding"; transcript_name "Baalc-202"; exon_number 1; exon_id "ENSMUSE00001470302.2"; level 2; protein_id "ENSMUSP00000154447.3"; mgi_id "MGI:1928704"; tag "basic"; tag "Ensembl_canonical"; tag "GENCODE_Primary"; tag "appris_principal_1"; havana_gene "OTTMUSG00000070491.1"; havana_transcript "OTTMUST00000170444.1";
chr15	HAVANA	exon	38740784	38741006	0	+	.	gene_id "ENSMUSG00000022296.11"; transcript_id "ENSMUST00000226440.3"; gene_type "protein_coding"; gene_name "Baalc"; transcript_type "protein_coding"; transcript_name "Baalc-202"; exon_number 1; exon_id "ENSMUSE00001470302.2"; level 2; protein_id "ENSMUSP00000154447.3"; mgi_id "MGI:1928704"; tag "basic"; tag "Ensembl_canonical"; tag "GENCODE_Primary"; tag "appris_principal_1"; havana_gene "OTTMUSG00000070491.1"; havana_transcript "OTTMUST00000170444.1";
chr15	HAVANA	gene	38740784	38816307	0	+	.	gene_id "ENSMUSG00000022296.11"; gene_type "protein_coding"; gene_name "Baalc"; level 2; mgi_id "MGI:1928704"; havana_gene "OTTMUSG00000070491.1";
chr15	HAVANA	transcript	38740784	38816307	0	+	.	gene_id "ENSMUSG00000022296.11"; transcript_id "ENSMUST00000226440.3"; gene_type "protein_coding"; gene_name "Baalc"; transcript_type "protein_coding"; transcript_name "Baalc-202"; level 2; protein_id "ENSMUSP00000154447.3"; mgi_id "MGI:1928704"; tag "basic"; tag "Ensembl_canonical"; tag "GENCODE_Primary"; tag "appris_principal_1"; havana_gene "OTTMUSG00000070491.1"; havana_transcript "OTTMUST00000170444.1";
chr15	HAVANA	UTR	38740793	38740846	0	+	.	gene_id "ENSMUSG00000022296.11"; transcript_id "ENSMUST00000239553.1"; gene_type "protein_coding"; gene_name "Baalc"; transcript_type "protein_coding"; transcript_name "Baalc-203"; exon_number 1; exon_id "ENSMUSE00001467174.2"; level 2; protein_id "ENSMUSP00000159442.2"; mgi_id "MGI:1928704"; tag "basic"; havana_gene "OTTMUSG00000070491.1";
chr15	HAVANA	exon	38740793	38741006	0	+	.	gene_id "ENSMUSG00000022296.11"; transcript_id "ENSMUST00000239553.1"; gene_type "protein_coding"; gene_name "Baalc"; transcript_type "protein_coding"; transcript_name "Baalc-203"; exon_number 1; exon_id "ENSMUSE00001467174.2"; level 2; protein_id "ENSMUSP00000159442.2"; mgi_id "MGI:1928704"; tag "basic"; havana_gene "OTTMUSG00000070491.1";
chr15	HAVANA	transcript	38740793	38814379	0	+	.	gene_id "ENSMUSG00000022296.11"; transcript_id "ENSMUST00000239553.1"; gene_type "protein_coding"; gene_name "Baalc"; transcript_type "protein_coding"; transcript_name "Baalc-203"; level 2; protein_id "ENSMUSP00000159442.2"; mgi_id "MGI:1928704"; tag "basic"; havana_gene "OTTMUSG00000070491.1";
chr15	HAVANA	start_codon	38740847	38740849	0	+	0	gene_id "ENSMUSG00000022296.11"; transcript_id "ENSMUST00000226440.3"; gene_type "protein_coding"; gene_name "Baalc"; transcript_type "protein_coding"; transcript_name "Baalc-202"; exon_number 1; exon_id "ENSMUSE00001470302.2"; level 2; protein_id "ENSMUSP00000154447.3"; mgi_id "MGI:1928704"; tag "basic"; tag "Ensembl_canonical"; tag "GENCODE_Primary"; tag "appris_principal_1"; havana_gene "OTTMUSG00000070491.1"; havana_transcript "OTTMUST00000170444.1";
chr15	HAVANA	start_codon	38740847	38740849	0	+	0	gene_id "ENSMUSG00000022296.11"; transcript_id "ENSMUST00000239553.1"; gene_type "protein_coding"; gene_name "Baalc"; transcript_type "protein_coding"; transcript_name "Baalc-203"; exon_number 1; exon_id "ENSMUSE00001467174.2"; level 2; protein_id "ENSMUSP00000159442.2"; mgi_id "MGI:1928704"; tag "basic"; havana_gene "OTTMUSG00000070491.1";
chr15	HAVANA	CDS	38740847	38741006	0	+	0	gene_id "ENSMUSG00000022296.11"; transcript_id "ENSMUST00000226440.3"; gene_type "protein_coding"; gene_name "Baalc"; transcript_type "protein_coding"; transcript_name "Baalc-202"; exon_number 1; exon_id "ENSMUSE00001470302.2"; level 2; protein_id "ENSMUSP00000154447.3"; mgi_id "MGI:1928704"; tag "basic"; tag "Ensembl_canonical"; tag "GENCODE_Primary"; tag "appris_principal_1"; havana_gene "OTTMUSG00000070491.1"; havana_transcript "OTTMUST00000170444.1";
chr15	HAVANA	CDS	38740847	38741006	0	+	0	gene_id "ENSMUSG00000022296.11"; transcript_id "ENSMUST00000239553.1"; gene_type "protein_coding"; gene_name "Baalc"; transcript_type "protein_coding"; transcript_name "Baalc-203"; exon_number 1; exon_id "ENSMUSE00001467174.2"; level 2; protein_id "ENSMUSP00000159442.2"; mgi_id "MGI:1928704"; tag "basic"; havana_gene "OTTMUSG00000070491.1";
chr15	HAVANA	UTR	38796539	38796622	0	+	.	gene_id "ENSMUSG00000022296.11"; transcript_id "ENSMUST00000163313.3"; gene_type "protein_coding"; gene_name "Baalc"; transcript_type "protein_coding"; transcript_name "Baalc-201"; exon_number 1; exon_id "ENSMUSE00000683527.4"; level 2; protein_id "ENSMUSP00000132788.2"; transcript_support_level "1"; mgi_id "MGI:1928704"; tag "basic"; havana_gene "OTTMUSG00000070491.1"; havana_transcript "OTTMUST00000170443.1";
chr15	HAVANA	exon	38796539	38796716	0	+	.	gene_id "ENSMUSG00000022296.11"; transcript_id "ENSMUST00000163313.3"; gene_type "protein_coding"; gene_name "Baalc"; transcript_type "protein_coding"; transcript_name "Baalc-201"; exon_number 1; exon_id "ENSMUSE00000683527.4"; level 2; protein_id "ENSMUSP00000132788.2"; transcript_support_level "1"; mgi_id "MGI:1928704"; tag "basic"; havana_gene "OTTMUSG00000070491.1"; havana_transcript "OTTMUST00000170443.1";
chr15	HAVANA	transcript	38796539	38814659	0	+	.	gene_id "ENSMUSG00000022296.11"; transcript_id "ENSMUST00000163313.3"; gene_type "protein_coding"; gene_name "Baalc"; transcript_type "protein_coding"; transcript_name "Baalc-201"; level 2; protein_id "ENSMUSP00000132788.2"; transcript_support_level "1"; mgi_id "MGI:1928704"; tag "basic"; havana_gene "OTTMUSG00000070491.1"; havana_transcript "OTTMUST00000170443.1";
chr15	HAVANA	start_codon	38796623	38796625	0	+	0	gene_id "ENSMUSG00000022296.11"; transcript_id "ENSMUST00000163313.3"; gene_type "protein_coding"; gene_name "Baalc"; transcript_type "protein_coding"; transcript_name "Baalc-201"; exon_number 1; exon_id "ENSMUSE00000683527.4"; level 2; protein_id "ENSMUSP00000132788.2"; transcript_support_level "1"; mgi_id "MGI:1928704"; tag "basic"; havana_gene "OTTMUSG00000070491.1"; havana_transcript "OTTMUST00000170443.1";
chr15	HAVANA	CDS	38796623	38796716	0	+	0	gene_id "ENSMUSG00000022296.11"; transcript_id "ENSMUST00000163313.3"; gene_type "protein_coding"; gene_name "Baalc"; transcript_type "protein_coding"; transcript_name "Baalc-201"; exon_number 1; exon_id "ENSMUSE00000683527.4"; level 2; protein_id "ENSMUSP00000132788.2"; transcript_support_level "1"; mgi_id "MGI:1928704"; tag "basic"; havana_gene "OTTMUSG00000070491.1"; havana_transcript "OTTMUST00000170443.1";
chr15	HAVANA	exon	38797305	38797471	0	+	.	gene_id "ENSMUSG00000022296.11"; transcript_id "ENSMUST00000226440.3"; gene_type "protein_coding"; gene_name "Baalc"; transcript_type "protein_coding"; transcript_name "Baalc-202"; exon_number 2; exon_id "ENSMUSE00000512475.5"; level 2; protein_id "ENSMUSP00000154447.3"; mgi_id "MGI:1928704"; tag "basic"; tag "Ensembl_canonical"; tag "GENCODE_Primary"; tag "appris_principal_1"; havana_gene "OTTMUSG00000070491.1"; havana_transcript "OTTMUST00000170444.1";
chr15	HAVANA	CDS	38797305	38797471	0	+	2	gene_id "ENSMUSG00000022296.11"; transcript_id "ENSMUST00000226440.3"; gene_type "protein_coding"; gene_name "Baalc"; transcript_type "protein_coding"; transcript_name "Baalc-202"; exon_number 2; exon_id "ENSMUSE00000512475.5"; level 2; protein_id "ENSMUSP00000154447.3"; mgi_id "MGI:1928704"; tag "basic"; tag "Ensembl_canonical"; tag "GENCODE_Primary"; tag "appris_principal_1"; havana_gene "OTTMUSG00000070491.1"; havana_transcript "OTTMUST00000170444.1";
chr15	HAVANA	exon	38797305	38797471	0	+	.	gene_id "ENSMUSG00000022296.11"; transcript_id "ENSMUST00000163313.3"; gene_type "protein_coding"; gene_name "Baalc"; transcript_type "protein_coding"; transcript_name "Baalc-201"; exon_number 2; exon_id "ENSMUSE00000512475.5"; level 2; protein_id "ENSMUSP00000132788.2"; transcript_support_level "1"; mgi_id "MGI:1928704"; tag "basic"; havana_gene "OTTMUSG00000070491.1"; havana_transcript "OTTMUST00000170443.1";
chr15	HAVANA	CDS	38797305	38797471	0	+	2	gene_id "ENSMUSG00000022296.11"; transcript_id "ENSMUST00000163313.3"; gene_type "protein_coding"; gene_name "Baalc"; transcript_type "protein_coding"; transcript_name "Baalc-201"; exon_number 2; exon_id "ENSMUSE00000512475.5"; level 2; protein_id "ENSMUSP00000132788.2"; transcript_support_level "1"; mgi_id "MGI:1928704"; tag "basic"; havana_gene "OTTMUSG00000070491.1"; havana_transcript "OTTMUST00000170443.1";
chr15	HAVANA	CDS	38812513	38812514	0	+	2	gene_id "ENSMUSG00000022296.11"; transcript_id "ENSMUST00000239553.1"; gene_type "protein_coding"; gene_name "Baalc"; transcript_type "protein_coding"; transcript_name "Baalc-203"; exon_number 2; exon_id "ENSMUSE00001364289.4"; level 2; protein_id "ENSMUSP00000159442.2"; mgi_id "MGI:1928704"; tag "basic"; havana_gene "OTTMUSG00000070491.1";
chr15	HAVANA	CDS	38812513	38812620	0	+	0	gene_id "ENSMUSG00000022296.11"; transcript_id "ENSMUST00000226440.3"; gene_type "protein_coding"; gene_name "Baalc"; transcript_type "protein_coding"; transcript_name "Baalc-202"; exon_number 3; exon_id "ENSMUSE00001435417.2"; level 2; protein_id "ENSMUSP00000154447.3"; mgi_id "MGI:1928704"; tag "basic"; tag "Ensembl_canonical"; tag "GENCODE_Primary"; tag "appris_principal_1"; havana_gene "OTTMUSG00000070491.1"; havana_transcript "OTTMUST00000170444.1";
chr15	HAVANA	CDS	38812513	38812620	0	+	0	gene_id "ENSMUSG00000022296.11"; transcript_id "ENSMUST00000163313.3"; gene_type "protein_coding"; gene_name "Baalc"; transcript_type "protein_coding"; transcript_name "Baalc-201"; exon_number 3; exon_id "ENSMUSE00000894336.3"; level 2; protein_id "ENSMUSP00000132788.2"; transcript_support_level "1"; mgi_id "MGI:1928704"; tag "basic"; havana_gene "OTTMUSG00000070491.1"; havana_transcript "OTTMUST00000170443.1";
chr15	HAVANA	exon	38812513	38814379	0	+	.	gene_id "ENSMUSG00000022296.11"; transcript_id "ENSMUST00000239553.1"; gene_type "protein_coding"; gene_name "Baalc"; transcript_type "protein_coding"; transcript_name "Baalc-203"; exon_number 2; exon_id "ENSMUSE00001364289.4"; level 2; protein_id "ENSMUSP00000159442.2"; mgi_id "MGI:1928704"; tag "basic"; havana_gene "OTTMUSG00000070491.1";
chr15	HAVANA	exon	38812513	38814659	0	+	.	gene_id "ENSMUSG00000022296.11"; transcript_id "ENSMUST00000163313.3"; gene_type "protein_coding"; gene_name "Baalc"; transcript_type "protein_coding"; transcript_name "Baalc-201"; exon_number 3; exon_id "ENSMUSE00000894336.3"; level 2; protein_id "ENSMUSP00000132788.2"; transcript_support_level "1"; mgi_id "MGI:1928704"; tag "basic"; havana_gene "OTTMUSG00000070491.1"; havana_transcript "OTTMUST00000170443.1";
chr15	HAVANA	exon	38812513	38816307	0	+	.	gene_id "ENSMUSG00000022296.11"; transcript_id "ENSMUST00000226440.3"; gene_type "protein_coding"; gene_name "Baalc"; transcript_type "protein_coding"; transcript_name "Baalc-202"; exon_number 3; exon_id "ENSMUSE00001435417.2"; level 2; protein_id "ENSMUSP00000154447.3"; mgi_id "MGI:1928704"; tag "basic"; tag "Ensembl_canonical"; tag "GENCODE_Primary"; tag "appris_principal_1"; havana_gene "OTTMUSG00000070491.1"; havana_transcript "OTTMUST00000170444.1";
chr15	HAVANA	stop_codon	38812515	38812517	0	+	0	gene_id "ENSMUSG00000022296.11"; transcript_id "ENSMUST00000239553.1"; gene_type "protein_coding"; gene_name "Baalc"; transcript_type "protein_coding"; transcript_name "Baalc-203"; exon_number 2; exon_id "ENSMUSE00001364289.4"; level 2; protein_id "ENSMUSP00000159442.2"; mgi_id "MGI:1928704"; tag "basic"; havana_gene "OTTMUSG00000070491.1";
chr15	HAVANA	UTR	38812515	38814379	0	+	.	gene_id "ENSMUSG00000022296.11"; transcript_id "ENSMUST00000239553.1"; gene_type "protein_coding"; gene_name "Baalc"; transcript_type "protein_coding"; transcript_name "Baalc-203"; exon_number 2; exon_id "ENSMUSE00001364289.4"; level 2; protein_id "ENSMUSP00000159442.2"; mgi_id "MGI:1928704"; tag "basic"; havana_gene "OTTMUSG00000070491.1";
chr15	HAVANA	stop_codon	38812621	38812623	0	+	0	gene_id "ENSMUSG00000022296.11"; transcript_id "ENSMUST00000226440.3"; gene_type "protein_coding"; gene_name "Baalc"; transcript_type "protein_coding"; transcript_name "Baalc-202"; exon_number 3; exon_id "ENSMUSE00001435417.2"; level 2; protein_id "ENSMUSP00000154447.3"; mgi_id "MGI:1928704"; tag "basic"; tag "Ensembl_canonical"; tag "GENCODE_Primary"; tag "appris_principal_1"; havana_gene "OTTMUSG00000070491.1"; havana_transcript "OTTMUST00000170444.1";
chr15	HAVANA	stop_codon	38812621	38812623	0	+	0	gene_id "ENSMUSG00000022296.11"; transcript_id "ENSMUST00000163313.3"; gene_type "protein_coding"; gene_name "Baalc"; transcript_type "protein_coding"; transcript_name "Baalc-201"; exon_number 3; exon_id "ENSMUSE00000894336.3"; level 2; protein_id "ENSMUSP00000132788.2"; transcript_support_level "1"; mgi_id "MGI:1928704"; tag "basic"; havana_gene "OTTMUSG00000070491.1"; havana_transcript "OTTMUST00000170443.1";
chr15	HAVANA	UTR	38812621	38814659	0	+	.	gene_id "ENSMUSG00000022296.11"; transcript_id "ENSMUST00000163313.3"; gene_type "protein_coding"; gene_name "Baalc"; transcript_type "protein_coding"; transcript_name "Baalc-201"; exon_number 3; exon_id "ENSMUSE00000894336.3"; level 2; protein_id "ENSMUSP00000132788.2"; transcript_support_level "1"; mgi_id "MGI:1928704"; tag "basic"; havana_gene "OTTMUSG00000070491.1"; havana_transcript "OTTMUST00000170443.1";
chr15	HAVANA	UTR	38812621	38816307	0	+	.	gene_id "ENSMUSG00000022296.11"; transcript_id "ENSMUST00000226440.3"; gene_type "protein_coding"; gene_name "Baalc"; transcript_type "protein_coding"; transcript_name "Baalc-202"; exon_number 3; exon_id "ENSMUSE00001435417.2"; level 2; protein_id "ENSMUSP00000154447.3"; mgi_id "MGI:1928704"; tag "basic"; tag "Ensembl_canonical"; tag "GENCODE_Primary"; tag "appris_principal_1"; havana_gene "OTTMUSG00000070491.1"; havana_transcript "OTTMUST00000170444.1";
chr15	HAVANA	gene	38853629	38855402	0	+	.	gene_id "ENSMUSG00000115070.2"; gene_type "processed_pseudogene"; gene_name "Gm4740"; level 2; mgi_id "MGI:3648965"; havana_gene "OTTMUSG00000070492.1";
chr15	HAVANA	transcript	38853629	38855402	0	+	.	gene_id "ENSMUSG00000115070.2"; transcript_id "ENSMUST00000227396.2"; gene_type "processed_pseudogene"; gene_name "Gm4740"; transcript_type "processed_pseudogene"; transcript_name "Gm4740-201"; level 2; mgi_id "MGI:3648965"; ont "PGO:0000004"; tag "basic"; tag "Ensembl_canonical"; tag "GENCODE_Primary"; havana_gene "OTTMUSG00000070492.1"; havana_transcript "OTTMUST00000170445.1";
chr15	HAVANA	exon	38853629	38855402	0	+	.	gene_id "ENSMUSG00000115070.2"; transcript_id "ENSMUST00000227396.2"; gene_type "processed_pseudogene"; gene_name "Gm4740"; transcript_type "processed_pseudogene"; transcript_name "Gm4740-201"; exon_number 1; exon_id "ENSMUSE00001432908.2"; level 2; mgi_id "MGI:3648965"; ont "PGO:0000004"; tag "basic"; tag "Ensembl_canonical"; tag "GENCODE_Primary"; havana_gene "OTTMUSG00000070492.1"; havana_transcript "OTTMUST00000170445.1";
chr15	HAVANA	exon	38869429	38869827	0	+	.	gene_id "ENSMUSG00000022297.16"; transcript_id "ENSMUST00000179165.9"; gene_type "protein_coding"; gene_name "Fzd6"; transcript_type "protein_coding"; transcript_name "Fzd6-202"; exon_number 1; exon_id "ENSMUSE00001432309.2"; level 2; protein_id "ENSMUSP00000136328.2"; transcript_support_level "1"; mgi_id "MGI:108474"; tag "alternative_5_UTR"; tag "basic"; tag "Ensembl_canonical"; tag "GENCODE_Primary"; tag "appris_principal_1"; tag "CCDS"; ccdsid "CCDS27441.1"; havana_gene "OTTMUSG00000070494.1"; havana_transcript "OTTMUST00000170447.1";
chr15	HAVANA	UTR	38869429	38869827	0	+	.	gene_id "ENSMUSG00000022297.16"; transcript_id "ENSMUST00000179165.9"; gene_type "protein_coding"; gene_name "Fzd6"; transcript_type "protein_coding"; transcript_name "Fzd6-202"; exon_number 1; exon_id "ENSMUSE00001432309.2"; level 2; protein_id "ENSMUSP00000136328.2"; transcript_support_level "1"; mgi_id "MGI:108474"; tag "alternative_5_UTR"; tag "basic"; tag "Ensembl_canonical"; tag "GENCODE_Primary"; tag "appris_principal_1"; tag "CCDS"; ccdsid "CCDS27441.1"; havana_gene "OTTMUSG00000070494.1"; havana_transcript "OTTMUST00000170447.1";
chr15	HAVANA	gene	38869429	38901583	0	+	.	gene_id "ENSMUSG00000022297.16"; gene_type "protein_coding"; gene_name "Fzd6"; level 2; mgi_id "MGI:108474"; havana_gene "OTTMUSG00000070494.1";
chr15	HAVANA	transcript	38869429	38901583	0	+	.	gene_id "ENSMUSG00000022297.16"; transcript_id "ENSMUST00000179165.9"; gene_type "protein_coding"; gene_name "Fzd6"; transcript_type "protein_coding"; transcript_name "Fzd6-202"; level 2; protein_id "ENSMUSP00000136328.2"; transcript_support_level "1"; mgi_id "MGI:108474"; tag "alternative_5_UTR"; tag "basic"; tag "Ensembl_canonical"; tag "GENCODE_Primary"; tag "appris_principal_1"; tag "CCDS"; ccdsid "CCDS27441.1"; havana_gene "OTTMUSG00000070494.1"; havana_transcript "OTTMUST00000170447.1";
chr15	HAVANA	exon	38869675	38869827	0	+	.	gene_id "ENSMUSG00000022297.16"; transcript_id "ENSMUST00000227606.2"; gene_type "protein_coding"; gene_name "Fzd6"; transcript_type "retained_intron"; transcript_name "Fzd6-203"; exon_number 1; exon_id "ENSMUSE00001082243.2"; level 2; mgi_id "MGI:108474"; havana_gene "OTTMUSG00000070494.1"; havana_transcript "OTTMUST00000170448.1";
chr15	HAVANA	exon	38869675	38869827	0	+	.	gene_id "ENSMUSG00000022297.16"; transcript_id "ENSMUST00000228491.2"; gene_type "protein_coding"; gene_name "Fzd6"; transcript_type "nonsense_mediated_decay"; transcript_name "Fzd6-204"; exon_number 1; exon_id "ENSMUSE00001082243.2"; level 2; protein_id "ENSMUSP00000154162.2"; mgi_id "MGI:108474"; havana_gene "OTTMUSG00000070494.1"; havana_transcript "OTTMUST00000170449.1";
chr15	HAVANA	UTR	38869675	38869827	0	+	.	gene_id "ENSMUSG00000022297.16"; transcript_id "ENSMUST00000228491.2"; gene_type "protein_coding"; gene_name "Fzd6"; transcript_type "nonsense_mediated_decay"; transcript_name "Fzd6-204"; exon_number 1; exon_id "ENSMUSE00001082243.2"; level 2; protein_id "ENSMUSP00000154162.2"; mgi_id "MGI:108474"; havana_gene "OTTMUSG00000070494.1"; havana_transcript "OTTMUST00000170449.1";
chr15	HAVANA	transcript	38869675	38871113	0	+	.	gene_id "ENSMUSG00000022297.16"; transcript_id "ENSMUST00000227606.2"; gene_type "protein_coding"; gene_name "Fzd6"; transcript_type "retained_intron"; transcript_name "Fzd6-203"; level 2; mgi_id "MGI:108474"; havana_gene "OTTMUSG00000070494.1"; havana_transcript "OTTMUST00000170448.1";
chr15	HAVANA	transcript	38869675	38874586	0	+	.	gene_id "ENSMUSG00000022297.16"; transcript_id "ENSMUST00000228491.2"; gene_type "protein_coding"; gene_name "Fzd6"; transcript_type "nonsense_mediated_decay"; transcript_name "Fzd6-204"; level 2; protein_id "ENSMUSP00000154162.2"; mgi_id "MGI:108474"; havana_gene "OTTMUSG00000070494.1"; havana_transcript "OTTMUST00000170449.1";
chr15	HAVANA	exon	38869728	38869884	0	+	.	gene_id "ENSMUSG00000022297.16"; transcript_id "ENSMUST00000022906.8"; gene_type "protein_coding"; gene_name "Fzd6"; transcript_type "protein_coding"; transcript_name "Fzd6-201"; exon_number 1; exon_id "ENSMUSE00000366677.6"; level 2; protein_id "ENSMUSP00000022906.8"; transcript_support_level "1"; mgi_id "MGI:108474"; tag "basic"; tag "appris_principal_1"; tag "CCDS"; ccdsid "CCDS27441.1"; havana_gene "OTTMUSG00000070494.1"; havana_transcript "OTTMUST00000170450.1";
chr15	HAVANA	UTR	38869728	38869884	0	+	.	gene_id "ENSMUSG00000022297.16"; transcript_id "ENSMUST00000022906.8"; gene_type "protein_coding"; gene_name "Fzd6"; transcript_type "protein_coding"; transcript_name "Fzd6-201"; exon_number 1; exon_id "ENSMUSE00000366677.6"; level 2; protein_id "ENSMUSP00000022906.8"; transcript_support_level "1"; mgi_id "MGI:108474"; tag "basic"; tag "appris_principal_1"; tag "CCDS"; ccdsid "CCDS27441.1"; havana_gene "OTTMUSG00000070494.1"; havana_transcript "OTTMUST00000170450.1";
chr15	HAVANA	transcript	38869728	38901581	0	+	.	gene_id "ENSMUSG00000022297.16"; transcript_id "ENSMUST00000022906.8"; gene_type "protein_coding"; gene_name "Fzd6"; transcript_type "protein_coding"; transcript_name "Fzd6-201"; level 2; protein_id "ENSMUSP00000022906.8"; transcript_support_level "1"; mgi_id "MGI:108474"; tag "basic"; tag "appris_principal_1"; tag "CCDS"; ccdsid "CCDS27441.1"; havana_gene "OTTMUSG00000070494.1"; havana_transcript "OTTMUST00000170450.1";
chr15	HAVANA	UTR	38870620	38870781	0	+	.	gene_id "ENSMUSG00000022297.16"; transcript_id "ENSMUST00000179165.9"; gene_type "protein_coding"; gene_name "Fzd6"; transcript_type "protein_coding"; transcript_name "Fzd6-202"; exon_number 2; exon_id "ENSMUSE00000349312.4"; level 2; protein_id "ENSMUSP00000136328.2"; transcript_support_level "1"; mgi_id "MGI:108474"; tag "alternative_5_UTR"; tag "basic"; tag "Ensembl_canonical"; tag "GENCODE_Primary"; tag "appris_principal_1"; tag "CCDS"; ccdsid "CCDS27441.1"; havana_gene "OTTMUSG00000070494.1"; havana_transcript "OTTMUST00000170447.1";
chr15	HAVANA	UTR	38870620	38870781	0	+	.	gene_id "ENSMUSG00000022297.16"; transcript_id "ENSMUST00000228491.2"; gene_type "protein_coding"; gene_name "Fzd6"; transcript_type "nonsense_mediated_decay"; transcript_name "Fzd6-204"; exon_number 2; exon_id "ENSMUSE00000349312.4"; level 2; protein_id "ENSMUSP00000154162.2"; mgi_id "MGI:108474"; havana_gene "OTTMUSG00000070494.1"; havana_transcript "OTTMUST00000170449.1";
chr15	HAVANA	UTR	38870620	38870781	0	+	.	gene_id "ENSMUSG00000022297.16"; transcript_id "ENSMUST00000022906.8"; gene_type "protein_coding"; gene_name "Fzd6"; transcript_type "protein_coding"; transcript_name "Fzd6-201"; exon_number 2; exon_id "ENSMUSE00000349312.4"; level 2; protein_id "ENSMUSP00000022906.8"; transcript_support_level "1"; mgi_id "MGI:108474"; tag "basic"; tag "appris_principal_1"; tag "CCDS"; ccdsid "CCDS27441.1"; havana_gene "OTTMUSG00000070494.1"; havana_transcript "OTTMUST00000170450.1";
chr15	HAVANA	exon	38870620	38870958	0	+	.	gene_id "ENSMUSG00000022297.16"; transcript_id "ENSMUST00000179165.9"; gene_type "protein_coding"; gene_name "Fzd6"; transcript_type "protein_coding"; transcript_name "Fzd6-202"; exon_number 2; exon_id "ENSMUSE00000349312.4"; level 2; protein_id "ENSMUSP00000136328.2"; transcript_support_level "1"; mgi_id "MGI:108474"; tag "alternative_5_UTR"; tag "basic"; tag "Ensembl_canonical"; tag "GENCODE_Primary"; tag "appris_principal_1"; tag "CCDS"; ccdsid "CCDS27441.1"; havana_gene "OTTMUSG00000070494.1"; havana_transcript "OTTMUST00000170447.1";
chr15	HAVANA	exon	38870620	38870958	0	+	.	gene_id "ENSMUSG00000022297.16"; transcript_id "ENSMUST00000228491.2"; gene_type "protein_coding"; gene_name "Fzd6"; transcript_type "nonsense_mediated_decay"; transcript_name "Fzd6-204"; exon_number 2; exon_id "ENSMUSE00000349312.4"; level 2; protein_id "ENSMUSP00000154162.2"; mgi_id "MGI:108474"; havana_gene "OTTMUSG00000070494.1"; havana_transcript "OTTMUST00000170449.1";
chr15	HAVANA	exon	38870620	38870958	0	+	.	gene_id "ENSMUSG00000022297.16"; transcript_id "ENSMUST00000022906.8"; gene_type "protein_coding"; gene_name "Fzd6"; transcript_type "protein_coding"; transcript_name "Fzd6-201"; exon_number 2; exon_id "ENSMUSE00000349312.4"; level 2; protein_id "ENSMUSP00000022906.8"; transcript_support_level "1"; mgi_id "MGI:108474"; tag "basic"; tag "appris_principal_1"; tag "CCDS"; ccdsid "CCDS27441.1"; havana_gene "OTTMUSG00000070494.1"; havana_transcript "OTTMUST00000170450.1";
chr15	HAVANA	exon	38870620	38871113	0	+	.	gene_id "ENSMUSG00000022297.16"; transcript_id "ENSMUST00000227606.2"; gene_type "protein_coding"; gene_name "Fzd6"; transcript_type "retained_intron"; transcript_name "Fzd6-203"; exon_number 2; exon_id "ENSMUSE00001436105.2"; level 2; mgi_id "MGI:108474"; havana_gene "OTTMUSG00000070494.1"; havana_transcript "OTTMUST00000170448.1";
chr15	HAVANA	start_codon	38870782	38870784	0	+	0	gene_id "ENSMUSG00000022297.16"; transcript_id "ENSMUST00000179165.9"; gene_type "protein_coding"; gene_name "Fzd6"; transcript_type "protein_coding"; transcript_name "Fzd6-202"; exon_number 2; exon_id "ENSMUSE00000349312.4"; level 2; protein_id "ENSMUSP00000136328.2"; transcript_support_level "1"; mgi_id "MGI:108474"; tag "alternative_5_UTR"; tag "basic"; tag "Ensembl_canonical"; tag "GENCODE_Primary"; tag "appris_principal_1"; tag "CCDS"; ccdsid "CCDS27441.1"; havana_gene "OTTMUSG00000070494.1"; havana_transcript "OTTMUST00000170447.1";
chr15	HAVANA	start_codon	38870782	38870784	0	+	0	gene_id "ENSMUSG00000022297.16"; transcript_id "ENSMUST00000228491.2"; gene_type "protein_coding"; gene_name "Fzd6"; transcript_type "nonsense_mediated_decay"; transcript_name "Fzd6-204"; exon_number 2; exon_id "ENSMUSE00000349312.4"; level 2; protein_id "ENSMUSP00000154162.2"; mgi_id "MGI:108474"; havana_gene "OTTMUSG00000070494.1"; havana_transcript "OTTMUST00000170449.1";
chr15	HAVANA	start_codon	38870782	38870784	0	+	0	gene_id "ENSMUSG00000022297.16"; transcript_id "ENSMUST00000022906.8"; gene_type "protein_coding"; gene_name "Fzd6"; transcript_type "protein_coding"; transcript_name "Fzd6-201"; exon_number 2; exon_id "ENSMUSE00000349312.4"; level 2; protein_id "ENSMUSP00000022906.8"; transcript_support_level "1"; mgi_id "MGI:108474"; tag "basic"; tag "appris_principal_1"; tag "CCDS"; ccdsid "CCDS27441.1"; havana_gene "OTTMUSG00000070494.1"; havana_transcript "OTTMUST00000170450.1";
chr15	HAVANA	start_codon	38870782	38870784	0	+	0	gene_id "ENSMUSG00000022297.16"; transcript_id "ENSMUST00000228922.2"; gene_type "protein_coding"; gene_name "Fzd6"; transcript_type "nonsense_mediated_decay"; transcript_name "Fzd6-205"; exon_number 1; exon_id "ENSMUSE00001435439.2"; level 2; protein_id "ENSMUSP00000154443.2"; mgi_id "MGI:108474"; havana_gene "OTTMUSG00000070494.1"; havana_transcript "OTTMUST00000170451.1";
chr15	HAVANA	CDS	38870782	38870958	0	+	0	gene_id "ENSMUSG00000022297.16"; transcript_id "ENSMUST00000179165.9"; gene_type "protein_coding"; gene_name "Fzd6"; transcript_type "protein_coding"; transcript_name "Fzd6-202"; exon_number 2; exon_id "ENSMUSE00000349312.4"; level 2; protein_id "ENSMUSP00000136328.2"; transcript_support_level "1"; mgi_id "MGI:108474"; tag "alternative_5_UTR"; tag "basic"; tag "Ensembl_canonical"; tag "GENCODE_Primary"; tag "appris_principal_1"; tag "CCDS"; ccdsid "CCDS27441.1"; havana_gene "OTTMUSG00000070494.1"; havana_transcript "OTTMUST00000170447.1";
chr15	HAVANA	CDS	38870782	38870958	0	+	0	gene_id "ENSMUSG00000022297.16"; transcript_id "ENSMUST00000228491.2"; gene_type "protein_coding"; gene_name "Fzd6"; transcript_type "nonsense_mediated_decay"; transcript_name "Fzd6-204"; exon_number 2; exon_id "ENSMUSE00000349312.4"; level 2; protein_id "ENSMUSP00000154162.2"; mgi_id "MGI:108474"; havana_gene "OTTMUSG00000070494.1"; havana_transcript "OTTMUST00000170449.1";
chr15	HAVANA	CDS	38870782	38870958	0	+	0	gene_id "ENSMUSG00000022297.16"; transcript_id "ENSMUST00000022906.8"; gene_type "protein_coding"; gene_name "Fzd6"; transcript_type "protein_coding"; transcript_name "Fzd6-201"; exon_number 2; exon_id "ENSMUSE00000349312.4"; level 2; protein_id "ENSMUSP00000022906.8"; transcript_support_level "1"; mgi_id "MGI:108474"; tag "basic"; tag "appris_principal_1"; tag "CCDS"; ccdsid "CCDS27441.1"; havana_gene "OTTMUSG00000070494.1"; havana_transcript "OTTMUST00000170450.1";
chr15	HAVANA	exon	38870782	38870958	0	+	.	gene_id "ENSMUSG00000022297.16"; transcript_id "ENSMUST00000228922.2"; gene_type "protein_coding"; gene_name "Fzd6"; transcript_type "nonsense_mediated_decay"; transcript_name "Fzd6-205"; exon_number 1; exon_id "ENSMUSE00001435439.2"; level 2; protein_id "ENSMUSP00000154443.2"; mgi_id "MGI:108474"; havana_gene "OTTMUSG00000070494.1"; havana_transcript "OTTMUST00000170451.1";
chr15	HAVANA	CDS	38870782	38870958	0	+	0	gene_id "ENSMUSG00000022297.16"; transcript_id "ENSMUST00000228922.2"; gene_type "protein_coding"; gene_name "Fzd6"; transcript_type "nonsense_mediated_decay"; transcript_name "Fzd6-205"; exon_number 1; exon_id "ENSMUSE00001435439.2"; level 2; protein_id "ENSMUSP00000154443.2"; mgi_id "MGI:108474"; havana_gene "OTTMUSG00000070494.1"; havana_transcript "OTTMUST00000170451.1";
chr15	HAVANA	transcript	38870782	38874589	0	+	.	gene_id "ENSMUSG00000022297.16"; transcript_id "ENSMUST00000228922.2"; gene_type "protein_coding"; gene_name "Fzd6"; transcript_type "nonsense_mediated_decay"; transcript_name "Fzd6-205"; level 2; protein_id "ENSMUSP00000154443.2"; mgi_id "MGI:108474"; havana_gene "OTTMUSG00000070494.1"; havana_transcript "OTTMUST00000170451.1";
chr15	HAVANA	CDS	38873068	38873130	0	+	0	gene_id "ENSMUSG00000022297.16"; transcript_id "ENSMUST00000228922.2"; gene_type "protein_coding"; gene_name "Fzd6"; transcript_type "nonsense_mediated_decay"; transcript_name "Fzd6-205"; exon_number 2; exon_id "ENSMUSE00001432773.2"; level 2; protein_id "ENSMUSP00000154443.2"; mgi_id "MGI:108474"; havana_gene "OTTMUSG00000070494.1"; havana_transcript "OTTMUST00000170451.1";
chr15	HAVANA	exon	38873068	38873226	0	+	.	gene_id "ENSMUSG00000022297.16"; transcript_id "ENSMUST00000228922.2"; gene_type "protein_coding"; gene_name "Fzd6"; transcript_type "nonsense_mediated_decay"; transcript_name "Fzd6-205"; exon_number 2; exon_id "ENSMUSE00001432773.2"; level 2; protein_id "ENSMUSP00000154443.2"; mgi_id "MGI:108474"; havana_gene "OTTMUSG00000070494.1"; havana_transcript "OTTMUST00000170451.1";
chr15	HAVANA	CDS	38873088	38873114	0	+	0	gene_id "ENSMUSG00000022297.16"; transcript_id "ENSMUST00000228491.2"; gene_type "protein_coding"; gene_name "Fzd6"; transcript_type "nonsense_mediated_decay"; transcript_name "Fzd6-204"; exon_number 3; exon_id "ENSMUSE00001436169.2"; level 2; protein_id "ENSMUSP00000154162.2"; mgi_id "MGI:108474"; havana_gene "OTTMUSG00000070494.1"; havana_transcript "OTTMUST00000170449.1";
chr15	HAVANA	exon	38873088	38873226	0	+	.	gene_id "ENSMUSG00000022297.16"; transcript_id "ENSMUST00000228491.2"; gene_type "protein_coding"; gene_name "Fzd6"; transcript_type "nonsense_mediated_decay"; transcript_name "Fzd6-204"; exon_number 3; exon_id "ENSMUSE00001436169.2"; level 2; protein_id "ENSMUSP00000154162.2"; mgi_id "MGI:108474"; havana_gene "OTTMUSG00000070494.1"; havana_transcript "OTTMUST00000170449.1";
chr15	HAVANA	stop_codon	38873115	38873117	0	+	0	gene_id "ENSMUSG00000022297.16"; transcript_id "ENSMUST00000228491.2"; gene_type "protein_coding"; gene_name "Fzd6"; transcript_type "nonsense_mediated_decay"; transcript_name "Fzd6-204"; exon_number 3; exon_id "ENSMUSE00001436169.2"; level 2; protein_id "ENSMUSP00000154162.2"; mgi_id "MGI:108474"; havana_gene "OTTMUSG00000070494.1"; havana_transcript "OTTMUST00000170449.1";
chr15	HAVANA	UTR	38873115	38873226	0	+	.	gene_id "ENSMUSG00000022297.16"; transcript_id "ENSMUST00000228491.2"; gene_type "protein_coding"; gene_name "Fzd6"; transcript_type "nonsense_mediated_decay"; transcript_name "Fzd6-204"; exon_number 3; exon_id "ENSMUSE00001436169.2"; level 2; protein_id "ENSMUSP00000154162.2"; mgi_id "MGI:108474"; havana_gene "OTTMUSG00000070494.1"; havana_transcript "OTTMUST00000170449.1";
chr15	HAVANA	stop_codon	38873131	38873133	0	+	0	gene_id "ENSMUSG00000022297.16"; transcript_id "ENSMUST00000228922.2"; gene_type "protein_coding"; gene_name "Fzd6"; transcript_type "nonsense_mediated_decay"; transcript_name "Fzd6-205"; exon_number 2; exon_id "ENSMUSE00001432773.2"; level 2; protein_id "ENSMUSP00000154443.2"; mgi_id "MGI:108474"; havana_gene "OTTMUSG00000070494.1"; havana_transcript "OTTMUST00000170451.1";
chr15	HAVANA	UTR	38873131	38873226	0	+	.	gene_id "ENSMUSG00000022297.16"; transcript_id "ENSMUST00000228922.2"; gene_type "protein_coding"; gene_name "Fzd6"; transcript_type "nonsense_mediated_decay"; transcript_name "Fzd6-205"; exon_number 2; exon_id "ENSMUSE00001432773.2"; level 2; protein_id "ENSMUSP00000154443.2"; mgi_id "MGI:108474"; havana_gene "OTTMUSG00000070494.1"; havana_transcript "OTTMUST00000170451.1";
chr15	HAVANA	exon	38874468	38874586	0	+	.	gene_id "ENSMUSG00000022297.16"; transcript_id "ENSMUST00000228491.2"; gene_type "protein_coding"; gene_name "Fzd6"; transcript_type "nonsense_mediated_decay"; transcript_name "Fzd6-204"; exon_number 4; exon_id "ENSMUSE00001433777.2"; level 2; protein_id "ENSMUSP00000154162.2"; mgi_id "MGI:108474"; havana_gene "OTTMUSG00000070494.1"; havana_transcript "OTTMUST00000170449.1";
chr15	HAVANA	UTR	38874468	38874586	0	+	.	gene_id "ENSMUSG00000022297.16"; transcript_id "ENSMUST00000228491.2"; gene_type "protein_coding"; gene_name "Fzd6"; transcript_type "nonsense_mediated_decay"; transcript_name "Fzd6-204"; exon_number 4; exon_id "ENSMUSE00001433777.2"; level 2; protein_id "ENSMUSP00000154162.2"; mgi_id "MGI:108474"; havana_gene "OTTMUSG00000070494.1"; havana_transcript "OTTMUST00000170449.1";
chr15	HAVANA	exon	38874468	38874589	0	+	.	gene_id "ENSMUSG00000022297.16"; transcript_id "ENSMUST00000228922.2"; gene_type "protein_coding"; gene_name "Fzd6"; transcript_type "nonsense_mediated_decay"; transcript_name "Fzd6-205"; exon_number 3; exon_id "ENSMUSE00001435814.2"; level 2; protein_id "ENSMUSP00000154443.2"; mgi_id "MGI:108474"; havana_gene "OTTMUSG00000070494.1"; havana_transcript "OTTMUST00000170451.1";
chr15	HAVANA	UTR	38874468	38874589	0	+	.	gene_id "ENSMUSG00000022297.16"; transcript_id "ENSMUST00000228922.2"; gene_type "protein_coding"; gene_name "Fzd6"; transcript_type "nonsense_mediated_decay"; transcript_name "Fzd6-205"; exon_number 3; exon_id "ENSMUSE00001435814.2"; level 2; protein_id "ENSMUSP00000154443.2"; mgi_id "MGI:108474"; havana_gene "OTTMUSG00000070494.1"; havana_transcript "OTTMUST00000170451.1";
chr15	HAVANA	exon	38889061	38889257	0	+	.	gene_id "ENSMUSG00000022297.16"; transcript_id "ENSMUST00000179165.9"; gene_type "protein_coding"; gene_name "Fzd6"; transcript_type "protein_coding"; transcript_name "Fzd6-202"; exon_number 3; exon_id "ENSMUSE00000125357.4"; level 2; protein_id "ENSMUSP00000136328.2"; transcript_support_level "1"; mgi_id "MGI:108474"; tag "alternative_5_UTR"; tag "basic"; tag "Ensembl_canonical"; tag "GENCODE_Primary"; tag "appris_principal_1"; tag "CCDS"; ccdsid "CCDS27441.1"; havana_gene "OTTMUSG00000070494.1"; havana_transcript "OTTMUST00000170447.1";
chr15	HAVANA	CDS	38889061	38889257	0	+	0	gene_id "ENSMUSG00000022297.16"; transcript_id "ENSMUST00000179165.9"; gene_type "protein_coding"; gene_name "Fzd6"; transcript_type "protein_coding"; transcript_name "Fzd6-202"; exon_number 3; exon_id "ENSMUSE00000125357.4"; level 2; protein_id "ENSMUSP00000136328.2"; transcript_support_level "1"; mgi_id "MGI:108474"; tag "alternative_5_UTR"; tag "basic"; tag "Ensembl_canonical"; tag "GENCODE_Primary"; tag "appris_principal_1"; tag "CCDS"; ccdsid "CCDS27441.1"; havana_gene "OTTMUSG00000070494.1"; havana_transcript "OTTMUST00000170447.1";
chr15	HAVANA	exon	38889061	38889257	0	+	.	gene_id "ENSMUSG00000022297.16"; transcript_id "ENSMUST00000022906.8"; gene_type "protein_coding"; gene_name "Fzd6"; transcript_type "protein_coding"; transcript_name "Fzd6-201"; exon_number 3; exon_id "ENSMUSE00000125357.4"; level 2; protein_id "ENSMUSP00000022906.8"; transcript_support_level "1"; mgi_id "MGI:108474"; tag "basic"; tag "appris_principal_1"; tag "CCDS"; ccdsid "CCDS27441.1"; havana_gene "OTTMUSG00000070494.1"; havana_transcript "OTTMUST00000170450.1";
chr15	HAVANA	CDS	38889061	38889257	0	+	0	gene_id "ENSMUSG00000022297.16"; transcript_id "ENSMUST00000022906.8"; gene_type "protein_coding"; gene_name "Fzd6"; transcript_type "protein_coding"; transcript_name "Fzd6-201"; exon_number 3; exon_id "ENSMUSE00000125357.4"; level 2; protein_id "ENSMUSP00000022906.8"; transcript_support_level "1"; mgi_id "MGI:108474"; tag "basic"; tag "appris_principal_1"; tag "CCDS"; ccdsid "CCDS27441.1"; havana_gene "OTTMUSG00000070494.1"; havana_transcript "OTTMUST00000170450.1";
chr15	HAVANA	exon	38894210	38895227	0	+	.	gene_id "ENSMUSG00000022297.16"; transcript_id "ENSMUST00000179165.9"; gene_type "protein_coding"; gene_name "Fzd6"; transcript_type "protein_coding"; transcript_name "Fzd6-202"; exon_number 4; exon_id "ENSMUSE00000125358.4"; level 2; protein_id "ENSMUSP00000136328.2"; transcript_support_level "1"; mgi_id "MGI:108474"; tag "alternative_5_UTR"; tag "basic"; tag "Ensembl_canonical"; tag "GENCODE_Primary"; tag "appris_principal_1"; tag "CCDS"; ccdsid "CCDS27441.1"; havana_gene "OTTMUSG00000070494.1"; havana_transcript "OTTMUST00000170447.1";
chr15	HAVANA	CDS	38894210	38895227	0	+	1	gene_id "ENSMUSG00000022297.16"; transcript_id "ENSMUST00000179165.9"; gene_type "protein_coding"; gene_name "Fzd6"; transcript_type "protein_coding"; transcript_name "Fzd6-202"; exon_number 4; exon_id "ENSMUSE00000125358.4"; level 2; protein_id "ENSMUSP00000136328.2"; transcript_support_level "1"; mgi_id "MGI:108474"; tag "alternative_5_UTR"; tag "basic"; tag "Ensembl_canonical"; tag "GENCODE_Primary"; tag "appris_principal_1"; tag "CCDS"; ccdsid "CCDS27441.1"; havana_gene "OTTMUSG00000070494.1"; havana_transcript "OTTMUST00000170447.1";
chr15	HAVANA	exon	38894210	38895227	0	+	.	gene_id "ENSMUSG00000022297.16"; transcript_id "ENSMUST00000022906.8"; gene_type "protein_coding"; gene_name "Fzd6"; transcript_type "protein_coding"; transcript_name "Fzd6-201"; exon_number 4; exon_id "ENSMUSE00000125358.4"; level 2; protein_id "ENSMUSP00000022906.8"; transcript_support_level "1"; mgi_id "MGI:108474"; tag "basic"; tag "appris_principal_1"; tag "CCDS"; ccdsid "CCDS27441.1"; havana_gene "OTTMUSG00000070494.1"; havana_transcript "OTTMUST00000170450.1";
chr15	HAVANA	CDS	38894210	38895227	0	+	1	gene_id "ENSMUSG00000022297.16"; transcript_id "ENSMUST00000022906.8"; gene_type "protein_coding"; gene_name "Fzd6"; transcript_type "protein_coding"; transcript_name "Fzd6-201"; exon_number 4; exon_id "ENSMUSE00000125358.4"; level 2; protein_id "ENSMUSP00000022906.8"; transcript_support_level "1"; mgi_id "MGI:108474"; tag "basic"; tag "appris_principal_1"; tag "CCDS"; ccdsid "CCDS27441.1"; havana_gene "OTTMUSG00000070494.1"; havana_transcript "OTTMUST00000170450.1";
chr15	HAVANA	exon	38897245	38897393	0	+	.	gene_id "ENSMUSG00000022297.16"; transcript_id "ENSMUST00000179165.9"; gene_type "protein_coding"; gene_name "Fzd6"; transcript_type "protein_coding"; transcript_name "Fzd6-202"; exon_number 5; exon_id "ENSMUSE00000125355.4"; level 2; protein_id "ENSMUSP00000136328.2"; transcript_support_level "1"; mgi_id "MGI:108474"; tag "alternative_5_UTR"; tag "basic"; tag "Ensembl_canonical"; tag "GENCODE_Primary"; tag "appris_principal_1"; tag "CCDS"; ccdsid "CCDS27441.1"; havana_gene "OTTMUSG00000070494.1"; havana_transcript "OTTMUST00000170447.1";
chr15	HAVANA	CDS	38897245	38897393	0	+	0	gene_id "ENSMUSG00000022297.16"; transcript_id "ENSMUST00000179165.9"; gene_type "protein_coding"; gene_name "Fzd6"; transcript_type "protein_coding"; transcript_name "Fzd6-202"; exon_number 5; exon_id "ENSMUSE00000125355.4"; level 2; protein_id "ENSMUSP00000136328.2"; transcript_support_level "1"; mgi_id "MGI:108474"; tag "alternative_5_UTR"; tag "basic"; tag "Ensembl_canonical"; tag "GENCODE_Primary"; tag "appris_principal_1"; tag "CCDS"; ccdsid "CCDS27441.1"; havana_gene "OTTMUSG00000070494.1"; havana_transcript "OTTMUST00000170447.1";
chr15	HAVANA	exon	38897245	38897393	0	+	.	gene_id "ENSMUSG00000022297.16"; transcript_id "ENSMUST00000022906.8"; gene_type "protein_coding"; gene_name "Fzd6"; transcript_type "protein_coding"; transcript_name "Fzd6-201"; exon_number 5; exon_id "ENSMUSE00000125355.4"; level 2; protein_id "ENSMUSP00000022906.8"; transcript_support_level "1"; mgi_id "MGI:108474"; tag "basic"; tag "appris_principal_1"; tag "CCDS"; ccdsid "CCDS27441.1"; havana_gene "OTTMUSG00000070494.1"; havana_transcript "OTTMUST00000170450.1";
chr15	HAVANA	CDS	38897245	38897393	0	+	0	gene_id "ENSMUSG00000022297.16"; transcript_id "ENSMUST00000022906.8"; gene_type "protein_coding"; gene_name "Fzd6"; transcript_type "protein_coding"; transcript_name "Fzd6-201"; exon_number 5; exon_id "ENSMUSE00000125355.4"; level 2; protein_id "ENSMUSP00000022906.8"; transcript_support_level "1"; mgi_id "MGI:108474"; tag "basic"; tag "appris_principal_1"; tag "CCDS"; ccdsid "CCDS27441.1"; havana_gene "OTTMUSG00000070494.1"; havana_transcript "OTTMUST00000170450.1";
chr15	HAVANA	exon	38898203	38898622	0	+	.	gene_id "ENSMUSG00000022297.16"; transcript_id "ENSMUST00000179165.9"; gene_type "protein_coding"; gene_name "Fzd6"; transcript_type "protein_coding"; transcript_name "Fzd6-202"; exon_number 6; exon_id "ENSMUSE00000125359.4"; level 2; protein_id "ENSMUSP00000136328.2"; transcript_support_level "1"; mgi_id "MGI:108474"; tag "alternative_5_UTR"; tag "basic"; tag "Ensembl_canonical"; tag "GENCODE_Primary"; tag "appris_principal_1"; tag "CCDS"; ccdsid "CCDS27441.1"; havana_gene "OTTMUSG00000070494.1"; havana_transcript "OTTMUST00000170447.1";
chr15	HAVANA	CDS	38898203	38898622	0	+	1	gene_id "ENSMUSG00000022297.16"; transcript_id "ENSMUST00000179165.9"; gene_type "protein_coding"; gene_name "Fzd6"; transcript_type "protein_coding"; transcript_name "Fzd6-202"; exon_number 6; exon_id "ENSMUSE00000125359.4"; level 2; protein_id "ENSMUSP00000136328.2"; transcript_support_level "1"; mgi_id "MGI:108474"; tag "alternative_5_UTR"; tag "basic"; tag "Ensembl_canonical"; tag "GENCODE_Primary"; tag "appris_principal_1"; tag "CCDS"; ccdsid "CCDS27441.1"; havana_gene "OTTMUSG00000070494.1"; havana_transcript "OTTMUST00000170447.1";
chr15	HAVANA	exon	38898203	38898622	0	+	.	gene_id "ENSMUSG00000022297.16"; transcript_id "ENSMUST00000022906.8"; gene_type "protein_coding"; gene_name "Fzd6"; transcript_type "protein_coding"; transcript_name "Fzd6-201"; exon_number 6; exon_id "ENSMUSE00000125359.4"; level 2; protein_id "ENSMUSP00000022906.8"; transcript_support_level "1"; mgi_id "MGI:108474"; tag "basic"; tag "appris_principal_1"; tag "CCDS"; ccdsid "CCDS27441.1"; havana_gene "OTTMUSG00000070494.1"; havana_transcript "OTTMUST00000170450.1";
chr15	HAVANA	CDS	38898203	38898622	0	+	1	gene_id "ENSMUSG00000022297.16"; transcript_id "ENSMUST00000022906.8"; gene_type "protein_coding"; gene_name "Fzd6"; transcript_type "protein_coding"; transcript_name "Fzd6-201"; exon_number 6; exon_id "ENSMUSE00000125359.4"; level 2; protein_id "ENSMUSP00000022906.8"; transcript_support_level "1"; mgi_id "MGI:108474"; tag "basic"; tag "appris_principal_1"; tag "CCDS"; ccdsid "CCDS27441.1"; havana_gene "OTTMUSG00000070494.1"; havana_transcript "OTTMUST00000170450.1";
chr15	HAVANA	CDS	38899781	38899946	0	+	1	gene_id "ENSMUSG00000022297.16"; transcript_id "ENSMUST00000179165.9"; gene_type "protein_coding"; gene_name "Fzd6"; transcript_type "protein_coding"; transcript_name "Fzd6-202"; exon_number 7; exon_id "ENSMUSE00001434370.2"; level 2; protein_id "ENSMUSP00000136328.2"; transcript_support_level "1"; mgi_id "MGI:108474"; tag "alternative_5_UTR"; tag "basic"; tag "Ensembl_canonical"; tag "GENCODE_Primary"; tag "appris_principal_1"; tag "CCDS"; ccdsid "CCDS27441.1"; havana_gene "OTTMUSG00000070494.1"; havana_transcript "OTTMUST00000170447.1";
chr15	HAVANA	CDS	38899781	38899946	0	+	1	gene_id "ENSMUSG00000022297.16"; transcript_id "ENSMUST00000022906.8"; gene_type "protein_coding"; gene_name "Fzd6"; transcript_type "protein_coding"; transcript_name "Fzd6-201"; exon_number 7; exon_id "ENSMUSE00000402210.8"; level 2; protein_id "ENSMUSP00000022906.8"; transcript_support_level "1"; mgi_id "MGI:108474"; tag "basic"; tag "appris_principal_1"; tag "CCDS"; ccdsid "CCDS27441.1"; havana_gene "OTTMUSG00000070494.1"; havana_transcript "OTTMUST00000170450.1";
chr15	HAVANA	exon	38899781	38901581	0	+	.	gene_id "ENSMUSG00000022297.16"; transcript_id "ENSMUST00000022906.8"; gene_type "protein_coding"; gene_name "Fzd6"; transcript_type "protein_coding"; transcript_name "Fzd6-201"; exon_number 7; exon_id "ENSMUSE00000402210.8"; level 2; protein_id "ENSMUSP00000022906.8"; transcript_support_level "1"; mgi_id "MGI:108474"; tag "basic"; tag "appris_principal_1"; tag "CCDS"; ccdsid "CCDS27441.1"; havana_gene "OTTMUSG00000070494.1"; havana_transcript "OTTMUST00000170450.1";
chr15	HAVANA	exon	38899781	38901583	0	+	.	gene_id "ENSMUSG00000022297.16"; transcript_id "ENSMUST00000179165.9"; gene_type "protein_coding"; gene_name "Fzd6"; transcript_type "protein_coding"; transcript_name "Fzd6-202"; exon_number 7; exon_id "ENSMUSE00001434370.2"; level 2; protein_id "ENSMUSP00000136328.2"; transcript_support_level "1"; mgi_id "MGI:108474"; tag "alternative_5_UTR"; tag "basic"; tag "Ensembl_canonical"; tag "GENCODE_Primary"; tag "appris_principal_1"; tag "CCDS"; ccdsid "CCDS27441.1"; havana_gene "OTTMUSG00000070494.1"; havana_transcript "OTTMUST00000170447.1";
chr15	HAVANA	stop_codon	38899947	38899949	0	+	0	gene_id "ENSMUSG00000022297.16"; transcript_id "ENSMUST00000179165.9"; gene_type "protein_coding"; gene_name "Fzd6"; transcript_type "protein_coding"; transcript_name "Fzd6-202"; exon_number 7; exon_id "ENSMUSE00001434370.2"; level 2; protein_id "ENSMUSP00000136328.2"; transcript_support_level "1"; mgi_id "MGI:108474"; tag "alternative_5_UTR"; tag "basic"; tag "Ensembl_canonical"; tag "GENCODE_Primary"; tag "appris_principal_1"; tag "CCDS"; ccdsid "CCDS27441.1"; havana_gene "OTTMUSG00000070494.1"; havana_transcript "OTTMUST00000170447.1";
chr15	HAVANA	stop_codon	38899947	38899949	0	+	0	gene_id "ENSMUSG00000022297.16"; transcript_id "ENSMUST00000022906.8"; gene_type "protein_coding"; gene_name "Fzd6"; transcript_type "protein_coding"; transcript_name "Fzd6-201"; exon_number 7; exon_id "ENSMUSE00000402210.8"; level 2; protein_id "ENSMUSP00000022906.8"; transcript_support_level "1"; mgi_id "MGI:108474"; tag "basic"; tag "appris_principal_1"; tag "CCDS"; ccdsid "CCDS27441.1"; havana_gene "OTTMUSG00000070494.1"; havana_transcript "OTTMUST00000170450.1";
chr15	HAVANA	UTR	38899947	38901581	0	+	.	gene_id "ENSMUSG00000022297.16"; transcript_id "ENSMUST00000022906.8"; gene_type "protein_coding"; gene_name "Fzd6"; transcript_type "protein_coding"; transcript_name "Fzd6-201"; exon_number 7; exon_id "ENSMUSE00000402210.8"; level 2; protein_id "ENSMUSP00000022906.8"; transcript_support_level "1"; mgi_id "MGI:108474"; tag "basic"; tag "appris_principal_1"; tag "CCDS"; ccdsid "CCDS27441.1"; havana_gene "OTTMUSG00000070494.1"; havana_transcript "OTTMUST00000170450.1";
chr15	HAVANA	UTR	38899947	38901583	0	+	.	gene_id "ENSMUSG00000022297.16"; transcript_id "ENSMUST00000179165.9"; gene_type "protein_coding"; gene_name "Fzd6"; transcript_type "protein_coding"; transcript_name "Fzd6-202"; exon_number 7; exon_id "ENSMUSE00001434370.2"; level 2; protein_id "ENSMUSP00000136328.2"; transcript_support_level "1"; mgi_id "MGI:108474"; tag "alternative_5_UTR"; tag "basic"; tag "Ensembl_canonical"; tag "GENCODE_Primary"; tag "appris_principal_1"; tag "CCDS"; ccdsid "CCDS27441.1"; havana_gene "OTTMUSG00000070494.1"; havana_transcript "OTTMUST00000170447.1";
chr15	HAVANA	gene	38903827	38904677	0	+	.	gene_id "ENSMUSG00000115508.2"; gene_type "lncRNA"; gene_name "Gm49786"; level 2; mgi_id "MGI:6215309"; tag "ncRNA_host"; havana_gene "OTTMUSG00000070495.1";
chr15	HAVANA	transcript	38903827	38904677	0	+	.	gene_id "ENSMUSG00000115508.2"; transcript_id "ENSMUST00000228534.2"; gene_type "lncRNA"; gene_name "Gm49786"; transcript_type "lncRNA"; transcript_name "Gm49786-201"; level 2; mgi_id "MGI:6215309"; tag "basic"; tag "Ensembl_canonical"; tag "GENCODE_Primary"; havana_gene "OTTMUSG00000070495.1"; havana_transcript "OTTMUST00000170452.1";
chr15	HAVANA	exon	38903827	38904677	0	+	.	gene_id "ENSMUSG00000115508.2"; transcript_id "ENSMUST00000228534.2"; gene_type "lncRNA"; gene_name "Gm49786"; transcript_type "lncRNA"; transcript_name "Gm49786-201"; exon_number 1; exon_id "ENSMUSE00001436249.2"; level 2; mgi_id "MGI:6215309"; tag "basic"; tag "Ensembl_canonical"; tag "GENCODE_Primary"; havana_gene "OTTMUSG00000070495.1"; havana_transcript "OTTMUST00000170452.1";
chr15	ENSEMBL	gene	38903974	38904104	0	+	.	gene_id "ENSMUSG00000077470.3"; gene_type "snoRNA"; gene_name "Gm24789"; level 3; mgi_id "MGI:5454566";
chr15	ENSEMBL	transcript	38903974	38904104	0	+	.	gene_id "ENSMUSG00000077470.3"; transcript_id "ENSMUST00000104282.3"; gene_type "snoRNA"; gene_name "Gm24789"; transcript_type "snoRNA"; transcript_name "Gm24789-201"; level 3; transcript_support_level "NA"; mgi_id "MGI:5454566"; tag "basic"; tag "Ensembl_canonical"; tag "GENCODE_Primary";
chr15	ENSEMBL	exon	38903974	38904104	0	+	.	gene_id "ENSMUSG00000077470.3"; transcript_id "ENSMUST00000104282.3"; gene_type "snoRNA"; gene_name "Gm24789"; transcript_type "snoRNA"; transcript_name "Gm24789-201"; exon_number 1; exon_id "ENSMUSE00000664435.2"; level 3; transcript_support_level "NA"; mgi_id "MGI:5454566"; tag "basic"; tag "Ensembl_canonical"; tag "GENCODE_Primary";
chr15	HAVANA	exon	38905557	38905933	0	+	.	gene_id "ENSMUSG00000136950.1"; transcript_id "ENSMUST00000338457.1"; gene_type "lncRNA"; gene_name "ENSMUSG00000136950"; transcript_type "lncRNA"; transcript_name "ENSMUST00000338457"; exon_number 1; exon_id "ENSMUSE00001667256.1"; level 2; tag "TAGENE";
chr15	HAVANA	exon	38905557	38906080	0	+	.	gene_id "ENSMUSG00000136950.1"; transcript_id "ENSMUST00000338458.1"; gene_type "lncRNA"; gene_name "ENSMUSG00000136950"; transcript_type "lncRNA"; transcript_name "ENSMUST00000338458"; exon_number 1; exon_id "ENSMUSE00001667268.1"; level 2; tag "basic"; tag "TAGENE";
chr15	HAVANA	transcript	38905557	38915662	0	+	.	gene_id "ENSMUSG00000136950.1"; transcript_id "ENSMUST00000338458.1"; gene_type "lncRNA"; gene_name "ENSMUSG00000136950"; transcript_type "lncRNA"; transcript_name "ENSMUST00000338458"; level 2; tag "basic"; tag "TAGENE";
chr15	HAVANA	transcript	38905557	38915684	0	+	.	gene_id "ENSMUSG00000136950.1"; transcript_id "ENSMUST00000338457.1"; gene_type "lncRNA"; gene_name "ENSMUSG00000136950"; transcript_type "lncRNA"; transcript_name "ENSMUST00000338457"; level 2; tag "TAGENE";
chr15	HAVANA	gene	38905557	38930339	0	+	.	gene_id "ENSMUSG00000136950.1"; gene_type "lncRNA"; gene_name "ENSMUSG00000136950"; level 2;
chr15	HAVANA	exon	38905560	38905933	0	+	.	gene_id "ENSMUSG00000136950.1"; transcript_id "ENSMUST00000338454.1"; gene_type "lncRNA"; gene_name "ENSMUSG00000136950"; transcript_type "lncRNA"; transcript_name "ENSMUST00000338454"; exon_number 1; exon_id "ENSMUSE00001667270.1"; level 2; tag "Ensembl_canonical"; tag "GENCODE_Primary"; tag "TAGENE";
chr15	HAVANA	transcript	38905560	38930339	0	+	.	gene_id "ENSMUSG00000136950.1"; transcript_id "ENSMUST00000338454.1"; gene_type "lncRNA"; gene_name "ENSMUSG00000136950"; transcript_type "lncRNA"; transcript_name "ENSMUST00000338454"; level 2; tag "Ensembl_canonical"; tag "GENCODE_Primary"; tag "TAGENE";
chr15	HAVANA	exon	38905568	38905933	0	+	.	gene_id "ENSMUSG00000136950.1"; transcript_id "ENSMUST00000338459.1"; gene_type "lncRNA"; gene_name "ENSMUSG00000136950"; transcript_type "lncRNA"; transcript_name "ENSMUST00000338459"; exon_number 1; exon_id "ENSMUSE00001667259.1"; level 2; tag "TAGENE";
chr15	HAVANA	transcript	38905568	38914892	0	+	.	gene_id "ENSMUSG00000136950.1"; transcript_id "ENSMUST00000338459.1"; gene_type "lncRNA"; gene_name "ENSMUSG00000136950"; transcript_type "lncRNA"; transcript_name "ENSMUST00000338459"; level 2; tag "TAGENE";
chr15	HAVANA	exon	38905574	38905933	0	+	.	gene_id "ENSMUSG00000136950.1"; transcript_id "ENSMUST00000338456.1"; gene_type "lncRNA"; gene_name "ENSMUSG00000136950"; transcript_type "lncRNA"; transcript_name "ENSMUST00000338456"; exon_number 1; exon_id "ENSMUSE00001667269.1"; level 2; tag "basic"; tag "TAGENE";
chr15	HAVANA	transcript	38905574	38919160	0	+	.	gene_id "ENSMUSG00000136950.1"; transcript_id "ENSMUST00000338456.1"; gene_type "lncRNA"; gene_name "ENSMUSG00000136950"; transcript_type "lncRNA"; transcript_name "ENSMUST00000338456"; level 2; tag "basic"; tag "TAGENE";
chr15	HAVANA	exon	38905580	38905933	0	+	.	gene_id "ENSMUSG00000136950.1"; transcript_id "ENSMUST00000338460.1"; gene_type "lncRNA"; gene_name "ENSMUSG00000136950"; transcript_type "lncRNA"; transcript_name "ENSMUST00000338460"; exon_number 1; exon_id "ENSMUSE00001667264.1"; level 2; tag "TAGENE";
chr15	HAVANA	transcript	38905580	38906130	0	+	.	gene_id "ENSMUSG00000136950.1"; transcript_id "ENSMUST00000338460.1"; gene_type "lncRNA"; gene_name "ENSMUSG00000136950"; transcript_type "lncRNA"; transcript_name "ENSMUST00000338460"; level 2; tag "TAGENE";
chr15	HAVANA	exon	38905582	38906080	0	+	.	gene_id "ENSMUSG00000136950.1"; transcript_id "ENSMUST00000338455.1"; gene_type "lncRNA"; gene_name "ENSMUSG00000136950"; transcript_type "lncRNA"; transcript_name "ENSMUST00000338455"; exon_number 1; exon_id "ENSMUSE00001667267.1"; level 2; tag "basic"; tag "TAGENE";
chr15	HAVANA	transcript	38905582	38930339	0	+	.	gene_id "ENSMUSG00000136950.1"; transcript_id "ENSMUST00000338455.1"; gene_type "lncRNA"; gene_name "ENSMUSG00000136950"; transcript_type "lncRNA"; transcript_name "ENSMUST00000338455"; level 2; tag "basic"; tag "TAGENE";
chr15	HAVANA	exon	38906019	38906130	0	+	.	gene_id "ENSMUSG00000136950.1"; transcript_id "ENSMUST00000338460.1"; gene_type "lncRNA"; gene_name "ENSMUSG00000136950"; transcript_type "lncRNA"; transcript_name "ENSMUST00000338460"; exon_number 2; exon_id "ENSMUSE00001667260.1"; level 2; tag "TAGENE";
chr15	HAVANA	exon	38914651	38914892	0	+	.	gene_id "ENSMUSG00000136950.1"; transcript_id "ENSMUST00000338459.1"; gene_type "lncRNA"; gene_name "ENSMUSG00000136950"; transcript_type "lncRNA"; transcript_name "ENSMUST00000338459"; exon_number 2; exon_id "ENSMUSE00001667258.1"; level 2; tag "TAGENE";
chr15	HAVANA	exon	38915170	38915213	0	+	.	gene_id "ENSMUSG00000136950.1"; transcript_id "ENSMUST00000338456.1"; gene_type "lncRNA"; gene_name "ENSMUSG00000136950"; transcript_type "lncRNA"; transcript_name "ENSMUST00000338456"; exon_number 2; exon_id "ENSMUSE00001667271.1"; level 2; tag "basic"; tag "TAGENE";
chr15	HAVANA	exon	38915170	38915662	0	+	.	gene_id "ENSMUSG00000136950.1"; transcript_id "ENSMUST00000338458.1"; gene_type "lncRNA"; gene_name "ENSMUSG00000136950"; transcript_type "lncRNA"; transcript_name "ENSMUST00000338458"; exon_number 2; exon_id "ENSMUSE00001667262.1"; level 2; tag "basic"; tag "TAGENE";
chr15	HAVANA	exon	38915170	38915684	0	+	.	gene_id "ENSMUSG00000136950.1"; transcript_id "ENSMUST00000338457.1"; gene_type "lncRNA"; gene_name "ENSMUSG00000136950"; transcript_type "lncRNA"; transcript_name "ENSMUST00000338457"; exon_number 2; exon_id "ENSMUSE00001667261.1"; level 2; tag "TAGENE";
chr15	HAVANA	exon	38915297	38915418	0	+	.	gene_id "ENSMUSG00000136950.1"; transcript_id "ENSMUST00000338456.1"; gene_type "lncRNA"; gene_name "ENSMUSG00000136950"; transcript_type "lncRNA"; transcript_name "ENSMUST00000338456"; exon_number 3; exon_id "ENSMUSE00001667265.1"; level 2; tag "basic"; tag "TAGENE";
chr15	sragcm37_mid	exon	38917115	38917545	0.375579928600635	+	.	gene_id "ENSMUSG00000136950.1"; transcript_id "ENSMUSG00000136950.1_tx_1"; exon_id "chr15_38917115_38917545_+"; exonnum "1"; txlen "739";
chr15	sragcm37_mid	exon	38917115	38917545	0.0176519293778869	+	.	gene_id "ENSMUSG00000136950.1"; transcript_id "ENSMUSG00000136950.1_tx_3"; exon_id "chr15_38917115_38917545_+"; exonnum "1"; txlen "921";
chr15	sragcm37_mid	exon	38917115	38917545	0.00294591305441722	+	.	gene_id "ENSMUSG00000136950.1"; transcript_id "ENSMUSG00000136950.1_tx_5"; exon_id "chr15_38917115_38917545_+"; exonnum "1"; txlen "1221";
chr15	HAVANA	exon	38918997	38919160	0	+	.	gene_id "ENSMUSG00000136950.1"; transcript_id "ENSMUST00000338456.1"; gene_type "lncRNA"; gene_name "ENSMUSG00000136950"; transcript_type "lncRNA"; transcript_name "ENSMUST00000338456"; exon_number 4; exon_id "ENSMUSE00001667257.1"; level 2; tag "basic"; tag "TAGENE";
chr15	sragcm37_mid	exon	38919557	38919738	0.0176519293778869	+	.	gene_id "ENSMUSG00000136950.1"; transcript_id "ENSMUSG00000136950.1_tx_3"; exon_id "chr15_38919557_38919738_+"; exonnum "2"; txlen "921";
chr15	sragcm37_mid	exon	38919557	38919738	0.00294591305441722	+	.	gene_id "ENSMUSG00000136950.1"; transcript_id "ENSMUSG00000136950.1_tx_5"; exon_id "chr15_38919557_38919738_+"; exonnum "2"; txlen "1221";
chr15	sragcm37_mid	exon	38920022	38920160	0.00294591305441722	+	.	gene_id "ENSMUSG00000136950.1"; transcript_id "ENSMUSG00000136950.1_tx_5"; exon_id "chr15_38920022_38920160_+"; exonnum "3"; txlen "1221";
chr15	sragcm37_mid	exon	38921784	38921944	0.00294591305441722	+	.	gene_id "ENSMUSG00000136950.1"; transcript_id "ENSMUSG00000136950.1_tx_5"; exon_id "chr15_38921784_38921944_+"; exonnum "4"; txlen "1221";
chr15	HAVANA	exon	38924671	38924777	0	+	.	gene_id "ENSMUSG00000136950.1"; transcript_id "ENSMUST00000338454.1"; gene_type "lncRNA"; gene_name "ENSMUSG00000136950"; transcript_type "lncRNA"; transcript_name "ENSMUST00000338454"; exon_number 2; exon_id "ENSMUSE00001667263.1"; level 2; tag "Ensembl_canonical"; tag "GENCODE_Primary"; tag "TAGENE";
chr15	HAVANA	exon	38924671	38924777	0	+	.	gene_id "ENSMUSG00000136950.1"; transcript_id "ENSMUST00000338455.1"; gene_type "lncRNA"; gene_name "ENSMUSG00000136950"; transcript_type "lncRNA"; transcript_name "ENSMUST00000338455"; exon_number 2; exon_id "ENSMUSE00001667263.1"; level 2; tag "basic"; tag "TAGENE";
chr15	ENSEMBL_gcm37	exon	38924671	38924777	0.375579928600635	+	.	gene_id "ENSMUSG00000136950.1"; transcript_id "ENSMUSG00000136950.1_tx_1"; exon_id "chr15_38924671_38924777_+"; exonnum "2"; txlen "739";
chr15	ENSEMBL_gcm37	exon	38924671	38924777	0.0176519293778869	+	.	gene_id "ENSMUSG00000136950.1"; transcript_id "ENSMUSG00000136950.1_tx_3"; exon_id "chr15_38924671_38924777_+"; exonnum "3"; txlen "921";
chr15	ENSEMBL_gcm37	exon	38924671	38924777	0.00294591305441722	+	.	gene_id "ENSMUSG00000136950.1"; transcript_id "ENSMUSG00000136950.1_tx_5"; exon_id "chr15_38924671_38924777_+"; exonnum "5"; txlen "1221";
chr15	HAVANA	gene	38924801	38925199	0	+	.	gene_id "ENSMUSG00000115841.2"; gene_type "processed_pseudogene"; gene_name "Gm49105"; level 2; mgi_id "MGI:6118502"; havana_gene "OTTMUSG00000070496.1";
chr15	HAVANA	transcript	38924801	38925199	0	+	.	gene_id "ENSMUSG00000115841.2"; transcript_id "ENSMUST00000228042.2"; gene_type "processed_pseudogene"; gene_name "Gm49105"; transcript_type "processed_pseudogene"; transcript_name "Gm49105-201"; level 2; mgi_id "MGI:6118502"; ont "PGO:0000004"; tag "basic"; tag "Ensembl_canonical"; tag "GENCODE_Primary"; havana_gene "OTTMUSG00000070496.1"; havana_transcript "OTTMUST00000170453.1";
chr15	HAVANA	exon	38924801	38925199	0	+	.	gene_id "ENSMUSG00000115841.2"; transcript_id "ENSMUST00000228042.2"; gene_type "processed_pseudogene"; gene_name "Gm49105"; transcript_type "processed_pseudogene"; transcript_name "Gm49105-201"; exon_number 1; exon_id "ENSMUSE00001432188.2"; level 2; mgi_id "MGI:6118502"; ont "PGO:0000004"; tag "basic"; tag "Ensembl_canonical"; tag "GENCODE_Primary"; havana_gene "OTTMUSG00000070496.1"; havana_transcript "OTTMUST00000170453.1";
chr15	HAVANA	exon	38930139	38930339	0	+	.	gene_id "ENSMUSG00000136950.1"; transcript_id "ENSMUST00000338454.1"; gene_type "lncRNA"; gene_name "ENSMUSG00000136950"; transcript_type "lncRNA"; transcript_name "ENSMUST00000338454"; exon_number 3; exon_id "ENSMUSE00001667266.1"; level 2; tag "Ensembl_canonical"; tag "GENCODE_Primary"; tag "TAGENE";
chr15	HAVANA	exon	38930139	38930339	0	+	.	gene_id "ENSMUSG00000136950.1"; transcript_id "ENSMUST00000338455.1"; gene_type "lncRNA"; gene_name "ENSMUSG00000136950"; transcript_type "lncRNA"; transcript_name "ENSMUST00000338455"; exon_number 3; exon_id "ENSMUSE00001667266.1"; level 2; tag "basic"; tag "TAGENE";
chr15	ENSEMBL_gcm37	exon	38930139	38930339	0.375579928600635	+	.	gene_id "ENSMUSG00000136950.1"; transcript_id "ENSMUSG00000136950.1_tx_1"; exon_id "chr15_38930139_38930339_+"; exonnum "3"; txlen "739";
chr15	ENSEMBL_gcm37	exon	38930139	38930339	0.0176519293778869	+	.	gene_id "ENSMUSG00000136950.1"; transcript_id "ENSMUSG00000136950.1_tx_3"; exon_id "chr15_38930139_38930339_+"; exonnum "4"; txlen "921";
chr15	ENSEMBL_gcm37	exon	38930139	38930339	0.00294591305441722	+	.	gene_id "ENSMUSG00000136950.1"; transcript_id "ENSMUSG00000136950.1_tx_5"; exon_id "chr15_38930139_38930339_+"; exonnum "6"; txlen "1221";
chr15	HAVANA	UTR	38940327	38940398	0	+	.	gene_id "ENSMUSG00000054196.8"; transcript_id "ENSMUST00000067072.5"; gene_type "protein_coding"; gene_name "Cthrc1"; transcript_type "protein_coding"; transcript_name "Cthrc1-201"; exon_number 1; exon_id "ENSMUSE00000230894.5"; level 2; protein_id "ENSMUSP00000070018.4"; transcript_support_level "1"; mgi_id "MGI:1915838"; tag "basic"; tag "Ensembl_canonical"; tag "GENCODE_Primary"; tag "appris_principal_1"; tag "CCDS"; ccdsid "CCDS27442.1"; havana_gene "OTTMUSG00000028035.1"; havana_transcript "OTTMUST00000069433.1";
chr15	HAVANA	exon	38940327	38940554	0	+	.	gene_id "ENSMUSG00000054196.8"; transcript_id "ENSMUST00000067072.5"; gene_type "protein_coding"; gene_name "Cthrc1"; transcript_type "protein_coding"; transcript_name "Cthrc1-201"; exon_number 1; exon_id "ENSMUSE00000230894.5"; level 2; protein_id "ENSMUSP00000070018.4"; transcript_support_level "1"; mgi_id "MGI:1915838"; tag "basic"; tag "Ensembl_canonical"; tag "GENCODE_Primary"; tag "appris_principal_1"; tag "CCDS"; ccdsid "CCDS27442.1"; havana_gene "OTTMUSG00000028035.1"; havana_transcript "OTTMUST00000069433.1";
chr15	HAVANA	gene	38940327	38950516	0	+	.	gene_id "ENSMUSG00000054196.8"; gene_type "protein_coding"; gene_name "Cthrc1"; level 2; mgi_id "MGI:1915838"; havana_gene "OTTMUSG00000028035.1";
chr15	HAVANA	transcript	38940327	38950516	0	+	.	gene_id "ENSMUSG00000054196.8"; transcript_id "ENSMUST00000067072.5"; gene_type "protein_coding"; gene_name "Cthrc1"; transcript_type "protein_coding"; transcript_name "Cthrc1-201"; level 2; protein_id "ENSMUSP00000070018.4"; transcript_support_level "1"; mgi_id "MGI:1915838"; tag "basic"; tag "Ensembl_canonical"; tag "GENCODE_Primary"; tag "appris_principal_1"; tag "CCDS"; ccdsid "CCDS27442.1"; havana_gene "OTTMUSG00000028035.1"; havana_transcript "OTTMUST00000069433.1";
chr15	HAVANA	UTR	38940351	38940398	0	+	.	gene_id "ENSMUSG00000054196.8"; transcript_id "ENSMUST00000226433.2"; gene_type "protein_coding"; gene_name "Cthrc1"; transcript_type "protein_coding"; transcript_name "Cthrc1-204"; exon_number 1; exon_id "ENSMUSE00001429348.2"; level 2; protein_id "ENSMUSP00000153886.2"; mgi_id "MGI:1915838"; tag "basic"; havana_gene "OTTMUSG00000028035.1"; havana_transcript "OTTMUST00000170454.1";
chr15	HAVANA	exon	38940351	38940554	0	+	.	gene_id "ENSMUSG00000054196.8"; transcript_id "ENSMUST00000226433.2"; gene_type "protein_coding"; gene_name "Cthrc1"; transcript_type "protein_coding"; transcript_name "Cthrc1-204"; exon_number 1; exon_id "ENSMUSE00001429348.2"; level 2; protein_id "ENSMUSP00000153886.2"; mgi_id "MGI:1915838"; tag "basic"; havana_gene "OTTMUSG00000028035.1"; havana_transcript "OTTMUST00000170454.1";
chr15	HAVANA	transcript	38940351	38950192	0	+	.	gene_id "ENSMUSG00000054196.8"; transcript_id "ENSMUST00000226433.2"; gene_type "protein_coding"; gene_name "Cthrc1"; transcript_type "protein_coding"; transcript_name "Cthrc1-204"; level 2; protein_id "ENSMUSP00000153886.2"; mgi_id "MGI:1915838"; tag "basic"; havana_gene "OTTMUSG00000028035.1"; havana_transcript "OTTMUST00000170454.1";
chr15	HAVANA	start_codon	38940399	38940401	0	+	0	gene_id "ENSMUSG00000054196.8"; transcript_id "ENSMUST00000067072.5"; gene_type "protein_coding"; gene_name "Cthrc1"; transcript_type "protein_coding"; transcript_name "Cthrc1-201"; exon_number 1; exon_id "ENSMUSE00000230894.5"; level 2; protein_id "ENSMUSP00000070018.4"; transcript_support_level "1"; mgi_id "MGI:1915838"; tag "basic"; tag "Ensembl_canonical"; tag "GENCODE_Primary"; tag "appris_principal_1"; tag "CCDS"; ccdsid "CCDS27442.1"; havana_gene "OTTMUSG00000028035.1"; havana_transcript "OTTMUST00000069433.1";
chr15	HAVANA	start_codon	38940399	38940401	0	+	0	gene_id "ENSMUSG00000054196.8"; transcript_id "ENSMUST00000226433.2"; gene_type "protein_coding"; gene_name "Cthrc1"; transcript_type "protein_coding"; transcript_name "Cthrc1-204"; exon_number 1; exon_id "ENSMUSE00001429348.2"; level 2; protein_id "ENSMUSP00000153886.2"; mgi_id "MGI:1915838"; tag "basic"; havana_gene "OTTMUSG00000028035.1"; havana_transcript "OTTMUST00000170454.1";
chr15	HAVANA	CDS	38940399	38940554	0	+	0	gene_id "ENSMUSG00000054196.8"; transcript_id "ENSMUST00000067072.5"; gene_type "protein_coding"; gene_name "Cthrc1"; transcript_type "protein_coding"; transcript_name "Cthrc1-201"; exon_number 1; exon_id "ENSMUSE00000230894.5"; level 2; protein_id "ENSMUSP00000070018.4"; transcript_support_level "1"; mgi_id "MGI:1915838"; tag "basic"; tag "Ensembl_canonical"; tag "GENCODE_Primary"; tag "appris_principal_1"; tag "CCDS"; ccdsid "CCDS27442.1"; havana_gene "OTTMUSG00000028035.1"; havana_transcript "OTTMUST00000069433.1";
chr15	HAVANA	CDS	38940399	38940554	0	+	0	gene_id "ENSMUSG00000054196.8"; transcript_id "ENSMUST00000226433.2"; gene_type "protein_coding"; gene_name "Cthrc1"; transcript_type "protein_coding"; transcript_name "Cthrc1-204"; exon_number 1; exon_id "ENSMUSE00001429348.2"; level 2; protein_id "ENSMUSP00000153886.2"; mgi_id "MGI:1915838"; tag "basic"; havana_gene "OTTMUSG00000028035.1"; havana_transcript "OTTMUST00000170454.1";
chr15	HAVANA	exon	38940476	38940554	0	+	.	gene_id "ENSMUSG00000054196.8"; transcript_id "ENSMUST00000132192.3"; gene_type "protein_coding"; gene_name "Cthrc1"; transcript_type "protein_coding"; transcript_name "Cthrc1-202"; exon_number 1; exon_id "ENSMUSE00000758761.2"; level 2; protein_id "ENSMUSP00000154739.2"; transcript_support_level "3"; mgi_id "MGI:1915838"; tag "mRNA_start_NF"; tag "cds_start_NF"; havana_gene "OTTMUSG00000028035.1"; havana_transcript "OTTMUST00000069435.1";
chr15	HAVANA	CDS	38940476	38940554	0	+	1	gene_id "ENSMUSG00000054196.8"; transcript_id "ENSMUST00000132192.3"; gene_type "protein_coding"; gene_name "Cthrc1"; transcript_type "protein_coding"; transcript_name "Cthrc1-202"; exon_number 1; exon_id "ENSMUSE00000758761.2"; level 2; protein_id "ENSMUSP00000154739.2"; transcript_support_level "3"; mgi_id "MGI:1915838"; tag "mRNA_start_NF"; tag "cds_start_NF"; havana_gene "OTTMUSG00000028035.1"; havana_transcript "OTTMUST00000069435.1";
chr15	HAVANA	transcript	38940476	38945127	0	+	.	gene_id "ENSMUSG00000054196.8"; transcript_id "ENSMUST00000132192.3"; gene_type "protein_coding"; gene_name "Cthrc1"; transcript_type "protein_coding"; transcript_name "Cthrc1-202"; level 2; protein_id "ENSMUSP00000154739.2"; transcript_support_level "3"; mgi_id "MGI:1915838"; tag "mRNA_start_NF"; tag "cds_start_NF"; havana_gene "OTTMUSG00000028035.1"; havana_transcript "OTTMUST00000069435.1";
chr15	HAVANA	exon	38943878	38944099	0	+	.	gene_id "ENSMUSG00000054196.8"; transcript_id "ENSMUST00000067072.5"; gene_type "protein_coding"; gene_name "Cthrc1"; transcript_type "protein_coding"; transcript_name "Cthrc1-201"; exon_number 2; exon_id "ENSMUSE00001267379.2"; level 2; protein_id "ENSMUSP00000070018.4"; transcript_support_level "1"; mgi_id "MGI:1915838"; tag "basic"; tag "Ensembl_canonical"; tag "GENCODE_Primary"; tag "appris_principal_1"; tag "CCDS"; ccdsid "CCDS27442.1"; havana_gene "OTTMUSG00000028035.1"; havana_transcript "OTTMUST00000069433.1";
chr15	HAVANA	CDS	38943878	38944099	0	+	0	gene_id "ENSMUSG00000054196.8"; transcript_id "ENSMUST00000067072.5"; gene_type "protein_coding"; gene_name "Cthrc1"; transcript_type "protein_coding"; transcript_name "Cthrc1-201"; exon_number 2; exon_id "ENSMUSE00001267379.2"; level 2; protein_id "ENSMUSP00000070018.4"; transcript_support_level "1"; mgi_id "MGI:1915838"; tag "basic"; tag "Ensembl_canonical"; tag "GENCODE_Primary"; tag "appris_principal_1"; tag "CCDS"; ccdsid "CCDS27442.1"; havana_gene "OTTMUSG00000028035.1"; havana_transcript "OTTMUST00000069433.1";
chr15	HAVANA	exon	38943878	38944099	0	+	.	gene_id "ENSMUSG00000054196.8"; transcript_id "ENSMUST00000132192.3"; gene_type "protein_coding"; gene_name "Cthrc1"; transcript_type "protein_coding"; transcript_name "Cthrc1-202"; exon_number 2; exon_id "ENSMUSE00001267379.2"; level 2; protein_id "ENSMUSP00000154739.2"; transcript_support_level "3"; mgi_id "MGI:1915838"; tag "mRNA_start_NF"; tag "cds_start_NF"; havana_gene "OTTMUSG00000028035.1"; havana_transcript "OTTMUST00000069435.1";
chr15	HAVANA	CDS	38943878	38944099	0	+	0	gene_id "ENSMUSG00000054196.8"; transcript_id "ENSMUST00000132192.3"; gene_type "protein_coding"; gene_name "Cthrc1"; transcript_type "protein_coding"; transcript_name "Cthrc1-202"; exon_number 2; exon_id "ENSMUSE00001267379.2"; level 2; protein_id "ENSMUSP00000154739.2"; transcript_support_level "3"; mgi_id "MGI:1915838"; tag "mRNA_start_NF"; tag "cds_start_NF"; havana_gene "OTTMUSG00000028035.1"; havana_transcript "OTTMUST00000069435.1";
chr15	HAVANA	CDS	38944897	38944899	0	+	0	gene_id "ENSMUSG00000054196.8"; transcript_id "ENSMUST00000132192.3"; gene_type "protein_coding"; gene_name "Cthrc1"; transcript_type "protein_coding"; transcript_name "Cthrc1-202"; exon_number 3; exon_id "ENSMUSE00000727383.3"; level 2; protein_id "ENSMUSP00000154739.2"; transcript_support_level "3"; mgi_id "MGI:1915838"; tag "mRNA_start_NF"; tag "cds_start_NF"; havana_gene "OTTMUSG00000028035.1"; havana_transcript "OTTMUST00000069435.1";
chr15	HAVANA	exon	38944897	38945127	0	+	.	gene_id "ENSMUSG00000054196.8"; transcript_id "ENSMUST00000132192.3"; gene_type "protein_coding"; gene_name "Cthrc1"; transcript_type "protein_coding"; transcript_name "Cthrc1-202"; exon_number 3; exon_id "ENSMUSE00000727383.3"; level 2; protein_id "ENSMUSP00000154739.2"; transcript_support_level "3"; mgi_id "MGI:1915838"; tag "mRNA_start_NF"; tag "cds_start_NF"; havana_gene "OTTMUSG00000028035.1"; havana_transcript "OTTMUST00000069435.1";
chr15	HAVANA	stop_codon	38944900	38944902	0	+	0	gene_id "ENSMUSG00000054196.8"; transcript_id "ENSMUST00000132192.3"; gene_type "protein_coding"; gene_name "Cthrc1"; transcript_type "protein_coding"; transcript_name "Cthrc1-202"; exon_number 3; exon_id "ENSMUSE00000727383.3"; level 2; protein_id "ENSMUSP00000154739.2"; transcript_support_level "3"; mgi_id "MGI:1915838"; tag "mRNA_start_NF"; tag "cds_start_NF"; havana_gene "OTTMUSG00000028035.1"; havana_transcript "OTTMUST00000069435.1";
chr15	HAVANA	UTR	38944900	38945127	0	+	.	gene_id "ENSMUSG00000054196.8"; transcript_id "ENSMUST00000132192.3"; gene_type "protein_coding"; gene_name "Cthrc1"; transcript_type "protein_coding"; transcript_name "Cthrc1-202"; exon_number 3; exon_id "ENSMUSE00000727383.3"; level 2; protein_id "ENSMUSP00000154739.2"; transcript_support_level "3"; mgi_id "MGI:1915838"; tag "mRNA_start_NF"; tag "cds_start_NF"; havana_gene "OTTMUSG00000028035.1"; havana_transcript "OTTMUST00000069435.1";
chr15	HAVANA	exon	38947465	38947877	0	+	.	gene_id "ENSMUSG00000054196.8"; transcript_id "ENSMUST00000144800.2"; gene_type "protein_coding"; gene_name "Cthrc1"; transcript_type "retained_intron"; transcript_name "Cthrc1-203"; exon_number 1; exon_id "ENSMUSE00000770365.2"; level 2; transcript_support_level "2"; mgi_id "MGI:1915838"; havana_gene "OTTMUSG00000028035.1"; havana_transcript "OTTMUST00000069436.1";
chr15	HAVANA	transcript	38947465	38950516	0	+	.	gene_id "ENSMUSG00000054196.8"; transcript_id "ENSMUST00000144800.2"; gene_type "protein_coding"; gene_name "Cthrc1"; transcript_type "retained_intron"; transcript_name "Cthrc1-203"; level 2; transcript_support_level "2"; mgi_id "MGI:1915838"; havana_gene "OTTMUSG00000028035.1"; havana_transcript "OTTMUST00000069436.1";
chr15	HAVANA	exon	38947661	38947877	0	+	.	gene_id "ENSMUSG00000054196.8"; transcript_id "ENSMUST00000067072.5"; gene_type "protein_coding"; gene_name "Cthrc1"; transcript_type "protein_coding"; transcript_name "Cthrc1-201"; exon_number 3; exon_id "ENSMUSE00000230887.4"; level 2; protein_id "ENSMUSP00000070018.4"; transcript_support_level "1"; mgi_id "MGI:1915838"; tag "basic"; tag "Ensembl_canonical"; tag "GENCODE_Primary"; tag "appris_principal_1"; tag "CCDS"; ccdsid "CCDS27442.1"; havana_gene "OTTMUSG00000028035.1"; havana_transcript "OTTMUST00000069433.1";
chr15	HAVANA	CDS	38947661	38947877	0	+	0	gene_id "ENSMUSG00000054196.8"; transcript_id "ENSMUST00000067072.5"; gene_type "protein_coding"; gene_name "Cthrc1"; transcript_type "protein_coding"; transcript_name "Cthrc1-201"; exon_number 3; exon_id "ENSMUSE00000230887.4"; level 2; protein_id "ENSMUSP00000070018.4"; transcript_support_level "1"; mgi_id "MGI:1915838"; tag "basic"; tag "Ensembl_canonical"; tag "GENCODE_Primary"; tag "appris_principal_1"; tag "CCDS"; ccdsid "CCDS27442.1"; havana_gene "OTTMUSG00000028035.1"; havana_transcript "OTTMUST00000069433.1";
chr15	HAVANA	exon	38947661	38947877	0	+	.	gene_id "ENSMUSG00000054196.8"; transcript_id "ENSMUST00000226433.2"; gene_type "protein_coding"; gene_name "Cthrc1"; transcript_type "protein_coding"; transcript_name "Cthrc1-204"; exon_number 2; exon_id "ENSMUSE00000230887.4"; level 2; protein_id "ENSMUSP00000153886.2"; mgi_id "MGI:1915838"; tag "basic"; havana_gene "OTTMUSG00000028035.1"; havana_transcript "OTTMUST00000170454.1";
chr15	HAVANA	CDS	38947661	38947877	0	+	0	gene_id "ENSMUSG00000054196.8"; transcript_id "ENSMUST00000226433.2"; gene_type "protein_coding"; gene_name "Cthrc1"; transcript_type "protein_coding"; transcript_name "Cthrc1-204"; exon_number 2; exon_id "ENSMUSE00000230887.4"; level 2; protein_id "ENSMUSP00000153886.2"; mgi_id "MGI:1915838"; tag "basic"; havana_gene "OTTMUSG00000028035.1"; havana_transcript "OTTMUST00000170454.1";
chr15	HAVANA	CDS	38950018	38950157	0	+	2	gene_id "ENSMUSG00000054196.8"; transcript_id "ENSMUST00000067072.5"; gene_type "protein_coding"; gene_name "Cthrc1"; transcript_type "protein_coding"; transcript_name "Cthrc1-201"; exon_number 4; exon_id "ENSMUSE00000230880.6"; level 2; protein_id "ENSMUSP00000070018.4"; transcript_support_level "1"; mgi_id "MGI:1915838"; tag "basic"; tag "Ensembl_canonical"; tag "GENCODE_Primary"; tag "appris_principal_1"; tag "CCDS"; ccdsid "CCDS27442.1"; havana_gene "OTTMUSG00000028035.1"; havana_transcript "OTTMUST00000069433.1";
chr15	HAVANA	CDS	38950018	38950157	0	+	2	gene_id "ENSMUSG00000054196.8"; transcript_id "ENSMUST00000226433.2"; gene_type "protein_coding"; gene_name "Cthrc1"; transcript_type "protein_coding"; transcript_name "Cthrc1-204"; exon_number 3; exon_id "ENSMUSE00001430933.2"; level 2; protein_id "ENSMUSP00000153886.2"; mgi_id "MGI:1915838"; tag "basic"; havana_gene "OTTMUSG00000028035.1"; havana_transcript "OTTMUST00000170454.1";
chr15	HAVANA	exon	38950018	38950192	0	+	.	gene_id "ENSMUSG00000054196.8"; transcript_id "ENSMUST00000226433.2"; gene_type "protein_coding"; gene_name "Cthrc1"; transcript_type "protein_coding"; transcript_name "Cthrc1-204"; exon_number 3; exon_id "ENSMUSE00001430933.2"; level 2; protein_id "ENSMUSP00000153886.2"; mgi_id "MGI:1915838"; tag "basic"; havana_gene "OTTMUSG00000028035.1"; havana_transcript "OTTMUST00000170454.1";
chr15	HAVANA	exon	38950018	38950516	0	+	.	gene_id "ENSMUSG00000054196.8"; transcript_id "ENSMUST00000067072.5"; gene_type "protein_coding"; gene_name "Cthrc1"; transcript_type "protein_coding"; transcript_name "Cthrc1-201"; exon_number 4; exon_id "ENSMUSE00000230880.6"; level 2; protein_id "ENSMUSP00000070018.4"; transcript_support_level "1"; mgi_id "MGI:1915838"; tag "basic"; tag "Ensembl_canonical"; tag "GENCODE_Primary"; tag "appris_principal_1"; tag "CCDS"; ccdsid "CCDS27442.1"; havana_gene "OTTMUSG00000028035.1"; havana_transcript "OTTMUST00000069433.1";
chr15	HAVANA	exon	38950018	38950516	0	+	.	gene_id "ENSMUSG00000054196.8"; transcript_id "ENSMUST00000144800.2"; gene_type "protein_coding"; gene_name "Cthrc1"; transcript_type "retained_intron"; transcript_name "Cthrc1-203"; exon_number 2; exon_id "ENSMUSE00000739787.2"; level 2; transcript_support_level "2"; mgi_id "MGI:1915838"; havana_gene "OTTMUSG00000028035.1"; havana_transcript "OTTMUST00000069436.1";
chr15	HAVANA	stop_codon	38950158	38950160	0	+	0	gene_id "ENSMUSG00000054196.8"; transcript_id "ENSMUST00000067072.5"; gene_type "protein_coding"; gene_name "Cthrc1"; transcript_type "protein_coding"; transcript_name "Cthrc1-201"; exon_number 4; exon_id "ENSMUSE00000230880.6"; level 2; protein_id "ENSMUSP00000070018.4"; transcript_support_level "1"; mgi_id "MGI:1915838"; tag "basic"; tag "Ensembl_canonical"; tag "GENCODE_Primary"; tag "appris_principal_1"; tag "CCDS"; ccdsid "CCDS27442.1"; havana_gene "OTTMUSG00000028035.1"; havana_transcript "OTTMUST00000069433.1";
chr15	HAVANA	stop_codon	38950158	38950160	0	+	0	gene_id "ENSMUSG00000054196.8"; transcript_id "ENSMUST00000226433.2"; gene_type "protein_coding"; gene_name "Cthrc1"; transcript_type "protein_coding"; transcript_name "Cthrc1-204"; exon_number 3; exon_id "ENSMUSE00001430933.2"; level 2; protein_id "ENSMUSP00000153886.2"; mgi_id "MGI:1915838"; tag "basic"; havana_gene "OTTMUSG00000028035.1"; havana_transcript "OTTMUST00000170454.1";
chr15	HAVANA	UTR	38950158	38950192	0	+	.	gene_id "ENSMUSG00000054196.8"; transcript_id "ENSMUST00000226433.2"; gene_type "protein_coding"; gene_name "Cthrc1"; transcript_type "protein_coding"; transcript_name "Cthrc1-204"; exon_number 3; exon_id "ENSMUSE00001430933.2"; level 2; protein_id "ENSMUSP00000153886.2"; mgi_id "MGI:1915838"; tag "basic"; havana_gene "OTTMUSG00000028035.1"; havana_transcript "OTTMUST00000170454.1";
chr15	HAVANA	UTR	38950158	38950516	0	+	.	gene_id "ENSMUSG00000054196.8"; transcript_id "ENSMUST00000067072.5"; gene_type "protein_coding"; gene_name "Cthrc1"; transcript_type "protein_coding"; transcript_name "Cthrc1-201"; exon_number 4; exon_id "ENSMUSE00000230880.6"; level 2; protein_id "ENSMUSP00000070018.4"; transcript_support_level "1"; mgi_id "MGI:1915838"; tag "basic"; tag "Ensembl_canonical"; tag "GENCODE_Primary"; tag "appris_principal_1"; tag "CCDS"; ccdsid "CCDS27442.1"; havana_gene "OTTMUSG00000028035.1"; havana_transcript "OTTMUST00000069433.1";
chr15	HAVANA	UTR	38976260	38976376	0	+	.	gene_id "ENSMUSG00000022300.11"; transcript_id "ENSMUST00000022909.10"; gene_type "protein_coding"; gene_name "Dcaf13"; transcript_type "protein_coding"; transcript_name "Dcaf13-201"; exon_number 1; exon_id "ENSMUSE00000511786.5"; level 2; protein_id "ENSMUSP00000022909.9"; transcript_support_level "1"; mgi_id "MGI:2684929"; tag "basic"; tag "Ensembl_canonical"; tag "GENCODE_Primary"; tag "appris_principal_1"; tag "CCDS"; ccdsid "CCDS37066.1"; havana_gene "OTTMUSG00000046357.1"; havana_transcript "OTTMUST00000120803.1";
chr15	HAVANA	exon	38976260	38976446	0	+	.	gene_id "ENSMUSG00000022300.11"; transcript_id "ENSMUST00000022909.10"; gene_type "protein_coding"; gene_name "Dcaf13"; transcript_type "protein_coding"; transcript_name "Dcaf13-201"; exon_number 1; exon_id "ENSMUSE00000511786.5"; level 2; protein_id "ENSMUSP00000022909.9"; transcript_support_level "1"; mgi_id "MGI:2684929"; tag "basic"; tag "Ensembl_canonical"; tag "GENCODE_Primary"; tag "appris_principal_1"; tag "CCDS"; ccdsid "CCDS37066.1"; havana_gene "OTTMUSG00000046357.1"; havana_transcript "OTTMUST00000120803.1";
chr15	HAVANA	gene	38976260	39010251	0	+	.	gene_id "ENSMUSG00000022300.11"; gene_type "protein_coding"; gene_name "Dcaf13"; level 2; mgi_id "MGI:2684929"; havana_gene "OTTMUSG00000046357.1";
chr15	HAVANA	transcript	38976260	39010251	0	+	.	gene_id "ENSMUSG00000022300.11"; transcript_id "ENSMUST00000022909.10"; gene_type "protein_coding"; gene_name "Dcaf13"; transcript_type "protein_coding"; transcript_name "Dcaf13-201"; level 2; protein_id "ENSMUSP00000022909.9"; transcript_support_level "1"; mgi_id "MGI:2684929"; tag "basic"; tag "Ensembl_canonical"; tag "GENCODE_Primary"; tag "appris_principal_1"; tag "CCDS"; ccdsid "CCDS37066.1"; havana_gene "OTTMUSG00000046357.1"; havana_transcript "OTTMUST00000120803.1";
chr15	HAVANA	start_codon	38976377	38976379	0	+	0	gene_id "ENSMUSG00000022300.11"; transcript_id "ENSMUST00000022909.10"; gene_type "protein_coding"; gene_name "Dcaf13"; transcript_type "protein_coding"; transcript_name "Dcaf13-201"; exon_number 1; exon_id "ENSMUSE00000511786.5"; level 2; protein_id "ENSMUSP00000022909.9"; transcript_support_level "1"; mgi_id "MGI:2684929"; tag "basic"; tag "Ensembl_canonical"; tag "GENCODE_Primary"; tag "appris_principal_1"; tag "CCDS"; ccdsid "CCDS37066.1"; havana_gene "OTTMUSG00000046357.1"; havana_transcript "OTTMUST00000120803.1";
chr15	HAVANA	CDS	38976377	38976446	0	+	0	gene_id "ENSMUSG00000022300.11"; transcript_id "ENSMUST00000022909.10"; gene_type "protein_coding"; gene_name "Dcaf13"; transcript_type "protein_coding"; transcript_name "Dcaf13-201"; exon_number 1; exon_id "ENSMUSE00000511786.5"; level 2; protein_id "ENSMUSP00000022909.9"; transcript_support_level "1"; mgi_id "MGI:2684929"; tag "basic"; tag "Ensembl_canonical"; tag "GENCODE_Primary"; tag "appris_principal_1"; tag "CCDS"; ccdsid "CCDS37066.1"; havana_gene "OTTMUSG00000046357.1"; havana_transcript "OTTMUST00000120803.1";
chr15	HAVANA	exon	38982106	38982305	0	+	.	gene_id "ENSMUSG00000022300.11"; transcript_id "ENSMUST00000022909.10"; gene_type "protein_coding"; gene_name "Dcaf13"; transcript_type "protein_coding"; transcript_name "Dcaf13-201"; exon_number 2; exon_id "ENSMUSE00000125379.3"; level 2; protein_id "ENSMUSP00000022909.9"; transcript_support_level "1"; mgi_id "MGI:2684929"; tag "basic"; tag "Ensembl_canonical"; tag "GENCODE_Primary"; tag "appris_principal_1"; tag "CCDS"; ccdsid "CCDS37066.1"; havana_gene "OTTMUSG00000046357.1"; havana_transcript "OTTMUST00000120803.1";
chr15	HAVANA	CDS	38982106	38982305	0	+	2	gene_id "ENSMUSG00000022300.11"; transcript_id "ENSMUST00000022909.10"; gene_type "protein_coding"; gene_name "Dcaf13"; transcript_type "protein_coding"; transcript_name "Dcaf13-201"; exon_number 2; exon_id "ENSMUSE00000125379.3"; level 2; protein_id "ENSMUSP00000022909.9"; transcript_support_level "1"; mgi_id "MGI:2684929"; tag "basic"; tag "Ensembl_canonical"; tag "GENCODE_Primary"; tag "appris_principal_1"; tag "CCDS"; ccdsid "CCDS37066.1"; havana_gene "OTTMUSG00000046357.1"; havana_transcript "OTTMUST00000120803.1";
chr15	HAVANA	exon	38982740	38982847	0	+	.	gene_id "ENSMUSG00000022300.11"; transcript_id "ENSMUST00000022909.10"; gene_type "protein_coding"; gene_name "Dcaf13"; transcript_type "protein_coding"; transcript_name "Dcaf13-201"; exon_number 3; exon_id "ENSMUSE00000508936.3"; level 2; protein_id "ENSMUSP00000022909.9"; transcript_support_level "1"; mgi_id "MGI:2684929"; tag "basic"; tag "Ensembl_canonical"; tag "GENCODE_Primary"; tag "appris_principal_1"; tag "CCDS"; ccdsid "CCDS37066.1"; havana_gene "OTTMUSG00000046357.1"; havana_transcript "OTTMUST00000120803.1";
chr15	HAVANA	CDS	38982740	38982847	0	+	0	gene_id "ENSMUSG00000022300.11"; transcript_id "ENSMUST00000022909.10"; gene_type "protein_coding"; gene_name "Dcaf13"; transcript_type "protein_coding"; transcript_name "Dcaf13-201"; exon_number 3; exon_id "ENSMUSE00000508936.3"; level 2; protein_id "ENSMUSP00000022909.9"; transcript_support_level "1"; mgi_id "MGI:2684929"; tag "basic"; tag "Ensembl_canonical"; tag "GENCODE_Primary"; tag "appris_principal_1"; tag "CCDS"; ccdsid "CCDS37066.1"; havana_gene "OTTMUSG00000046357.1"; havana_transcript "OTTMUST00000120803.1";
chr15	HAVANA	exon	38986608	38986697	0	+	.	gene_id "ENSMUSG00000022300.11"; transcript_id "ENSMUST00000022909.10"; gene_type "protein_coding"; gene_name "Dcaf13"; transcript_type "protein_coding"; transcript_name "Dcaf13-201"; exon_number 4; exon_id "ENSMUSE00000125381.2"; level 2; protein_id "ENSMUSP00000022909.9"; transcript_support_level "1"; mgi_id "MGI:2684929"; tag "basic"; tag "Ensembl_canonical"; tag "GENCODE_Primary"; tag "appris_principal_1"; tag "CCDS"; ccdsid "CCDS37066.1"; havana_gene "OTTMUSG00000046357.1"; havana_transcript "OTTMUST00000120803.1";
chr15	HAVANA	CDS	38986608	38986697	0	+	0	gene_id "ENSMUSG00000022300.11"; transcript_id "ENSMUST00000022909.10"; gene_type "protein_coding"; gene_name "Dcaf13"; transcript_type "protein_coding"; transcript_name "Dcaf13-201"; exon_number 4; exon_id "ENSMUSE00000125381.2"; level 2; protein_id "ENSMUSP00000022909.9"; transcript_support_level "1"; mgi_id "MGI:2684929"; tag "basic"; tag "Ensembl_canonical"; tag "GENCODE_Primary"; tag "appris_principal_1"; tag "CCDS"; ccdsid "CCDS37066.1"; havana_gene "OTTMUSG00000046357.1"; havana_transcript "OTTMUST00000120803.1";
chr15	HAVANA	exon	38987724	38987879	0	+	.	gene_id "ENSMUSG00000022300.11"; transcript_id "ENSMUST00000022909.10"; gene_type "protein_coding"; gene_name "Dcaf13"; transcript_type "protein_coding"; transcript_name "Dcaf13-201"; exon_number 5; exon_id "ENSMUSE00000515393.2"; level 2; protein_id "ENSMUSP00000022909.9"; transcript_support_level "1"; mgi_id "MGI:2684929"; tag "basic"; tag "Ensembl_canonical"; tag "GENCODE_Primary"; tag "appris_principal_1"; tag "CCDS"; ccdsid "CCDS37066.1"; havana_gene "OTTMUSG00000046357.1"; havana_transcript "OTTMUST00000120803.1";
chr15	HAVANA	CDS	38987724	38987879	0	+	0	gene_id "ENSMUSG00000022300.11"; transcript_id "ENSMUST00000022909.10"; gene_type "protein_coding"; gene_name "Dcaf13"; transcript_type "protein_coding"; transcript_name "Dcaf13-201"; exon_number 5; exon_id "ENSMUSE00000515393.2"; level 2; protein_id "ENSMUSP00000022909.9"; transcript_support_level "1"; mgi_id "MGI:2684929"; tag "basic"; tag "Ensembl_canonical"; tag "GENCODE_Primary"; tag "appris_principal_1"; tag "CCDS"; ccdsid "CCDS37066.1"; havana_gene "OTTMUSG00000046357.1"; havana_transcript "OTTMUST00000120803.1";
chr15	HAVANA	transcript	38988833	38992221	0	+	.	gene_id "ENSMUSG00000022300.11"; transcript_id "ENSMUST00000228436.2"; gene_type "protein_coding"; gene_name "Dcaf13"; transcript_type "retained_intron"; transcript_name "Dcaf13-204"; level 2; mgi_id "MGI:2684929"; havana_gene "OTTMUSG00000046357.1"; havana_transcript "OTTMUST00000170523.1";
chr15	HAVANA	exon	38988833	38992221	0	+	.	gene_id "ENSMUSG00000022300.11"; transcript_id "ENSMUST00000228436.2"; gene_type "protein_coding"; gene_name "Dcaf13"; transcript_type "retained_intron"; transcript_name "Dcaf13-204"; exon_number 1; exon_id "ENSMUSE00001436476.2"; level 2; mgi_id "MGI:2684929"; havana_gene "OTTMUSG00000046357.1"; havana_transcript "OTTMUST00000170523.1";
chr15	HAVANA	exon	38991285	38991362	0	+	.	gene_id "ENSMUSG00000022300.11"; transcript_id "ENSMUST00000022909.10"; gene_type "protein_coding"; gene_name "Dcaf13"; transcript_type "protein_coding"; transcript_name "Dcaf13-201"; exon_number 6; exon_id "ENSMUSE00000125383.2"; level 2; protein_id "ENSMUSP00000022909.9"; transcript_support_level "1"; mgi_id "MGI:2684929"; tag "basic"; tag "Ensembl_canonical"; tag "GENCODE_Primary"; tag "appris_principal_1"; tag "CCDS"; ccdsid "CCDS37066.1"; havana_gene "OTTMUSG00000046357.1"; havana_transcript "OTTMUST00000120803.1";
chr15	HAVANA	CDS	38991285	38991362	0	+	0	gene_id "ENSMUSG00000022300.11"; transcript_id "ENSMUST00000022909.10"; gene_type "protein_coding"; gene_name "Dcaf13"; transcript_type "protein_coding"; transcript_name "Dcaf13-201"; exon_number 6; exon_id "ENSMUSE00000125383.2"; level 2; protein_id "ENSMUSP00000022909.9"; transcript_support_level "1"; mgi_id "MGI:2684929"; tag "basic"; tag "Ensembl_canonical"; tag "GENCODE_Primary"; tag "appris_principal_1"; tag "CCDS"; ccdsid "CCDS37066.1"; havana_gene "OTTMUSG00000046357.1"; havana_transcript "OTTMUST00000120803.1";
chr15	HAVANA	exon	38993611	38993693	0	+	.	gene_id "ENSMUSG00000022300.11"; transcript_id "ENSMUST00000022909.10"; gene_type "protein_coding"; gene_name "Dcaf13"; transcript_type "protein_coding"; transcript_name "Dcaf13-201"; exon_number 7; exon_id "ENSMUSE00000125374.2"; level 2; protein_id "ENSMUSP00000022909.9"; transcript_support_level "1"; mgi_id "MGI:2684929"; tag "basic"; tag "Ensembl_canonical"; tag "GENCODE_Primary"; tag "appris_principal_1"; tag "CCDS"; ccdsid "CCDS37066.1"; havana_gene "OTTMUSG00000046357.1"; havana_transcript "OTTMUST00000120803.1";
chr15	HAVANA	CDS	38993611	38993693	0	+	0	gene_id "ENSMUSG00000022300.11"; transcript_id "ENSMUST00000022909.10"; gene_type "protein_coding"; gene_name "Dcaf13"; transcript_type "protein_coding"; transcript_name "Dcaf13-201"; exon_number 7; exon_id "ENSMUSE00000125374.2"; level 2; protein_id "ENSMUSP00000022909.9"; transcript_support_level "1"; mgi_id "MGI:2684929"; tag "basic"; tag "Ensembl_canonical"; tag "GENCODE_Primary"; tag "appris_principal_1"; tag "CCDS"; ccdsid "CCDS37066.1"; havana_gene "OTTMUSG00000046357.1"; havana_transcript "OTTMUST00000120803.1";
chr15	HAVANA	exon	38995648	39001643	0	+	.	gene_id "ENSMUSG00000022300.11"; transcript_id "ENSMUST00000226224.2"; gene_type "protein_coding"; gene_name "Dcaf13"; transcript_type "retained_intron"; transcript_name "Dcaf13-202"; exon_number 1; exon_id "ENSMUSE00001433565.2"; level 2; mgi_id "MGI:2684929"; havana_gene "OTTMUSG00000046357.1"; havana_transcript "OTTMUST00000170524.1";
chr15	HAVANA	transcript	38995648	39010248	0	+	.	gene_id "ENSMUSG00000022300.11"; transcript_id "ENSMUST00000226224.2"; gene_type "protein_coding"; gene_name "Dcaf13"; transcript_type "retained_intron"; transcript_name "Dcaf13-202"; level 2; mgi_id "MGI:2684929"; havana_gene "OTTMUSG00000046357.1"; havana_transcript "OTTMUST00000170524.1";
chr15	HAVANA	exon	39001479	39001643	0	+	.	gene_id "ENSMUSG00000022300.11"; transcript_id "ENSMUST00000022909.10"; gene_type "protein_coding"; gene_name "Dcaf13"; transcript_type "protein_coding"; transcript_name "Dcaf13-201"; exon_number 8; exon_id "ENSMUSE00000125376.2"; level 2; protein_id "ENSMUSP00000022909.9"; transcript_support_level "1"; mgi_id "MGI:2684929"; tag "basic"; tag "Ensembl_canonical"; tag "GENCODE_Primary"; tag "appris_principal_1"; tag "CCDS"; ccdsid "CCDS37066.1"; havana_gene "OTTMUSG00000046357.1"; havana_transcript "OTTMUST00000120803.1";
chr15	HAVANA	CDS	39001479	39001643	0	+	1	gene_id "ENSMUSG00000022300.11"; transcript_id "ENSMUST00000022909.10"; gene_type "protein_coding"; gene_name "Dcaf13"; transcript_type "protein_coding"; transcript_name "Dcaf13-201"; exon_number 8; exon_id "ENSMUSE00000125376.2"; level 2; protein_id "ENSMUSP00000022909.9"; transcript_support_level "1"; mgi_id "MGI:2684929"; tag "basic"; tag "Ensembl_canonical"; tag "GENCODE_Primary"; tag "appris_principal_1"; tag "CCDS"; ccdsid "CCDS37066.1"; havana_gene "OTTMUSG00000046357.1"; havana_transcript "OTTMUST00000120803.1";
chr15	HAVANA	exon	39007018	39007153	0	+	.	gene_id "ENSMUSG00000022300.11"; transcript_id "ENSMUST00000022909.10"; gene_type "protein_coding"; gene_name "Dcaf13"; transcript_type "protein_coding"; transcript_name "Dcaf13-201"; exon_number 9; exon_id "ENSMUSE00000471905.2"; level 2; protein_id "ENSMUSP00000022909.9"; transcript_support_level "1"; mgi_id "MGI:2684929"; tag "basic"; tag "Ensembl_canonical"; tag "GENCODE_Primary"; tag "appris_principal_1"; tag "CCDS"; ccdsid "CCDS37066.1"; havana_gene "OTTMUSG00000046357.1"; havana_transcript "OTTMUST00000120803.1";
chr15	HAVANA	CDS	39007018	39007153	0	+	1	gene_id "ENSMUSG00000022300.11"; transcript_id "ENSMUST00000022909.10"; gene_type "protein_coding"; gene_name "Dcaf13"; transcript_type "protein_coding"; transcript_name "Dcaf13-201"; exon_number 9; exon_id "ENSMUSE00000471905.2"; level 2; protein_id "ENSMUSP00000022909.9"; transcript_support_level "1"; mgi_id "MGI:2684929"; tag "basic"; tag "Ensembl_canonical"; tag "GENCODE_Primary"; tag "appris_principal_1"; tag "CCDS"; ccdsid "CCDS37066.1"; havana_gene "OTTMUSG00000046357.1"; havana_transcript "OTTMUST00000120803.1";
chr15	HAVANA	exon	39007018	39007153	0	+	.	gene_id "ENSMUSG00000022300.11"; transcript_id "ENSMUST00000226224.2"; gene_type "protein_coding"; gene_name "Dcaf13"; transcript_type "retained_intron"; transcript_name "Dcaf13-202"; exon_number 2; exon_id "ENSMUSE00001429033.2"; level 2; mgi_id "MGI:2684929"; havana_gene "OTTMUSG00000046357.1"; havana_transcript "OTTMUST00000170524.1";
chr15	HAVANA	exon	39008354	39008649	0	+	.	gene_id "ENSMUSG00000022300.11"; transcript_id "ENSMUST00000227219.2"; gene_type "protein_coding"; gene_name "Dcaf13"; transcript_type "retained_intron"; transcript_name "Dcaf13-203"; exon_number 1; exon_id "ENSMUSE00001436064.2"; level 2; mgi_id "MGI:2684929"; havana_gene "OTTMUSG00000046357.1"; havana_transcript "OTTMUST00000170525.1";
chr15	HAVANA	transcript	39008354	39010251	0	+	.	gene_id "ENSMUSG00000022300.11"; transcript_id "ENSMUST00000227219.2"; gene_type "protein_coding"; gene_name "Dcaf13"; transcript_type "retained_intron"; transcript_name "Dcaf13-203"; level 2; mgi_id "MGI:2684929"; havana_gene "OTTMUSG00000046357.1"; havana_transcript "OTTMUST00000170525.1";
chr15	HAVANA	exon	39008486	39008649	0	+	.	gene_id "ENSMUSG00000022300.11"; transcript_id "ENSMUST00000022909.10"; gene_type "protein_coding"; gene_name "Dcaf13"; transcript_type "protein_coding"; transcript_name "Dcaf13-201"; exon_number 10; exon_id "ENSMUSE00000230447.2"; level 2; protein_id "ENSMUSP00000022909.9"; transcript_support_level "1"; mgi_id "MGI:2684929"; tag "basic"; tag "Ensembl_canonical"; tag "GENCODE_Primary"; tag "appris_principal_1"; tag "CCDS"; ccdsid "CCDS37066.1"; havana_gene "OTTMUSG00000046357.1"; havana_transcript "OTTMUST00000120803.1";
chr15	HAVANA	CDS	39008486	39008649	0	+	0	gene_id "ENSMUSG00000022300.11"; transcript_id "ENSMUST00000022909.10"; gene_type "protein_coding"; gene_name "Dcaf13"; transcript_type "protein_coding"; transcript_name "Dcaf13-201"; exon_number 10; exon_id "ENSMUSE00000230447.2"; level 2; protein_id "ENSMUSP00000022909.9"; transcript_support_level "1"; mgi_id "MGI:2684929"; tag "basic"; tag "Ensembl_canonical"; tag "GENCODE_Primary"; tag "appris_principal_1"; tag "CCDS"; ccdsid "CCDS37066.1"; havana_gene "OTTMUSG00000046357.1"; havana_transcript "OTTMUST00000120803.1";
chr15	HAVANA	exon	39008486	39008649	0	+	.	gene_id "ENSMUSG00000022300.11"; transcript_id "ENSMUST00000226224.2"; gene_type "protein_coding"; gene_name "Dcaf13"; transcript_type "retained_intron"; transcript_name "Dcaf13-202"; exon_number 3; exon_id "ENSMUSE00001435851.2"; level 2; mgi_id "MGI:2684929"; havana_gene "OTTMUSG00000046357.1"; havana_transcript "OTTMUST00000170524.1";
chr15	HAVANA	CDS	39010068	39010152	0	+	1	gene_id "ENSMUSG00000022300.11"; transcript_id "ENSMUST00000022909.10"; gene_type "protein_coding"; gene_name "Dcaf13"; transcript_type "protein_coding"; transcript_name "Dcaf13-201"; exon_number 11; exon_id "ENSMUSE00000230440.9"; level 2; protein_id "ENSMUSP00000022909.9"; transcript_support_level "1"; mgi_id "MGI:2684929"; tag "basic"; tag "Ensembl_canonical"; tag "GENCODE_Primary"; tag "appris_principal_1"; tag "CCDS"; ccdsid "CCDS37066.1"; havana_gene "OTTMUSG00000046357.1"; havana_transcript "OTTMUST00000120803.1";
chr15	HAVANA	exon	39010068	39010248	0	+	.	gene_id "ENSMUSG00000022300.11"; transcript_id "ENSMUST00000226224.2"; gene_type "protein_coding"; gene_name "Dcaf13"; transcript_type "retained_intron"; transcript_name "Dcaf13-202"; exon_number 4; exon_id "ENSMUSE00001434171.2"; level 2; mgi_id "MGI:2684929"; havana_gene "OTTMUSG00000046357.1"; havana_transcript "OTTMUST00000170524.1";
chr15	HAVANA	exon	39010068	39010251	0	+	.	gene_id "ENSMUSG00000022300.11"; transcript_id "ENSMUST00000022909.10"; gene_type "protein_coding"; gene_name "Dcaf13"; transcript_type "protein_coding"; transcript_name "Dcaf13-201"; exon_number 11; exon_id "ENSMUSE00000230440.9"; level 2; protein_id "ENSMUSP00000022909.9"; transcript_support_level "1"; mgi_id "MGI:2684929"; tag "basic"; tag "Ensembl_canonical"; tag "GENCODE_Primary"; tag "appris_principal_1"; tag "CCDS"; ccdsid "CCDS37066.1"; havana_gene "OTTMUSG00000046357.1"; havana_transcript "OTTMUST00000120803.1";
chr15	HAVANA	exon	39010068	39010251	0	+	.	gene_id "ENSMUSG00000022300.11"; transcript_id "ENSMUST00000227219.2"; gene_type "protein_coding"; gene_name "Dcaf13"; transcript_type "retained_intron"; transcript_name "Dcaf13-203"; exon_number 2; exon_id "ENSMUSE00001430056.2"; level 2; mgi_id "MGI:2684929"; havana_gene "OTTMUSG00000046357.1"; havana_transcript "OTTMUST00000170525.1";
chr15	HAVANA	stop_codon	39010153	39010155	0	+	0	gene_id "ENSMUSG00000022300.11"; transcript_id "ENSMUST00000022909.10"; gene_type "protein_coding"; gene_name "Dcaf13"; transcript_type "protein_coding"; transcript_name "Dcaf13-201"; exon_number 11; exon_id "ENSMUSE00000230440.9"; level 2; protein_id "ENSMUSP00000022909.9"; transcript_support_level "1"; mgi_id "MGI:2684929"; tag "basic"; tag "Ensembl_canonical"; tag "GENCODE_Primary"; tag "appris_principal_1"; tag "CCDS"; ccdsid "CCDS37066.1"; havana_gene "OTTMUSG00000046357.1"; havana_transcript "OTTMUST00000120803.1";
chr15	HAVANA	UTR	39010153	39010251	0	+	.	gene_id "ENSMUSG00000022300.11"; transcript_id "ENSMUST00000022909.10"; gene_type "protein_coding"; gene_name "Dcaf13"; transcript_type "protein_coding"; transcript_name "Dcaf13-201"; exon_number 11; exon_id "ENSMUSE00000230440.9"; level 2; protein_id "ENSMUSP00000022909.9"; transcript_support_level "1"; mgi_id "MGI:2684929"; tag "basic"; tag "Ensembl_canonical"; tag "GENCODE_Primary"; tag "appris_principal_1"; tag "CCDS"; ccdsid "CCDS37066.1"; havana_gene "OTTMUSG00000046357.1"; havana_transcript "OTTMUST00000120803.1";
chr15	HAVANA	exon	39036592	39037042	0	+	.	gene_id "ENSMUSG00000134786.1"; transcript_id "ENSMUST00000326976.1"; gene_type "lncRNA"; gene_name "ENSMUSG00000134786"; transcript_type "lncRNA"; transcript_name "ENSMUST00000326976"; exon_number 1; exon_id "ENSMUSE00001644371.1"; level 2; tag "basic"; tag "Ensembl_canonical"; tag "GENCODE_Primary"; tag "TAGENE";
chr15	HAVANA	gene	39036592	39041601	0	+	.	gene_id "ENSMUSG00000134786.1"; gene_type "lncRNA"; gene_name "ENSMUSG00000134786"; level 2;
chr15	HAVANA	transcript	39036592	39041601	0	+	.	gene_id "ENSMUSG00000134786.1"; transcript_id "ENSMUST00000326976.1"; gene_type "lncRNA"; gene_name "ENSMUSG00000134786"; transcript_type "lncRNA"; transcript_name "ENSMUST00000326976"; level 2; tag "basic"; tag "Ensembl_canonical"; tag "GENCODE_Primary"; tag "TAGENE";
chr15	HAVANA	exon	39036659	39037042	0	+	.	gene_id "ENSMUSG00000134786.1"; transcript_id "ENSMUST00000326977.1"; gene_type "lncRNA"; gene_name "ENSMUSG00000134786"; transcript_type "lncRNA"; transcript_name "ENSMUST00000326977"; exon_number 1; exon_id "ENSMUSE00001644372.1"; level 2; tag "TAGENE";
chr15	ENSEMBL_gcm37	exon	39036659	39037042	4.81248524530698	+	.	gene_id "ENSMUSG00000134786.1"; transcript_id "ENSMUSG00000134786.1_tx_1"; exon_id "chr15_39036659_39037042_+"; exonnum "1"; txlen "1955";
chr15	HAVANA	transcript	39036659	39041601	0	+	.	gene_id "ENSMUSG00000134786.1"; transcript_id "ENSMUST00000326977.1"; gene_type "lncRNA"; gene_name "ENSMUSG00000134786"; transcript_type "lncRNA"; transcript_name "ENSMUST00000326977"; level 2; tag "TAGENE";
chr15	sragcm37_mid	exon	39040138	39040297	4.81248524530698	+	.	gene_id "ENSMUSG00000134786.1"; transcript_id "ENSMUSG00000134786.1_tx_1"; exon_id "chr15_39040138_39040297_+"; exonnum "2"; txlen "1955";
chr15	HAVANA	exon	39040138	39041601	0	+	.	gene_id "ENSMUSG00000134786.1"; transcript_id "ENSMUST00000326976.1"; gene_type "lncRNA"; gene_name "ENSMUSG00000134786"; transcript_type "lncRNA"; transcript_name "ENSMUST00000326976"; exon_number 2; exon_id "ENSMUSE00001644373.1"; level 2; tag "basic"; tag "Ensembl_canonical"; tag "GENCODE_Primary"; tag "TAGENE";
chr15	HAVANA	exon	39040652	39041601	0	+	.	gene_id "ENSMUSG00000134786.1"; transcript_id "ENSMUST00000326977.1"; gene_type "lncRNA"; gene_name "ENSMUSG00000134786"; transcript_type "lncRNA"; transcript_name "ENSMUST00000326977"; exon_number 2; exon_id "ENSMUSE00001644370.1"; level 2; tag "TAGENE";
chr15	sragcm37_ss	exon	39043593	39045003	4.81248524530698	+	.	gene_id "ENSMUSG00000134786.1"; transcript_id "ENSMUSG00000134786.1_tx_1"; exon_id "chr15_39043593_39045003_+"; exonnum "3"; txlen "1955";
chr15	HAVANA	gene	39043906	39044831	0	+	.	gene_id "ENSMUSG00000098021.3"; gene_type "processed_pseudogene"; gene_name "Gm9522"; level 2; mgi_id "MGI:3779931"; havana_gene "OTTMUSG00000043402.1";
chr15	HAVANA	transcript	39043906	39044831	0	+	.	gene_id "ENSMUSG00000098021.3"; transcript_id "ENSMUST00000182394.3"; gene_type "processed_pseudogene"; gene_name "Gm9522"; transcript_type "processed_pseudogene"; transcript_name "Gm9522-201"; level 2; transcript_support_level "NA"; mgi_id "MGI:3779931"; ont "PGO:0000004"; tag "basic"; tag "Ensembl_canonical"; tag "GENCODE_Primary"; havana_gene "OTTMUSG00000043402.1"; havana_transcript "OTTMUST00000113881.1";
chr15	HAVANA	exon	39043906	39044831	0	+	.	gene_id "ENSMUSG00000098021.3"; transcript_id "ENSMUST00000182394.3"; gene_type "processed_pseudogene"; gene_name "Gm9522"; transcript_type "processed_pseudogene"; transcript_name "Gm9522-201"; exon_number 1; exon_id "ENSMUSE00001227505.3"; level 2; transcript_support_level "NA"; mgi_id "MGI:3779931"; ont "PGO:0000004"; tag "basic"; tag "Ensembl_canonical"; tag "GENCODE_Primary"; havana_gene "OTTMUSG00000043402.1"; havana_transcript "OTTMUST00000113881.1";
chr15	HAVANA	exon	39061656	39061933	0	+	.	gene_id "ENSMUSG00000037386.17"; transcript_id "ENSMUST00000228460.2"; gene_type "protein_coding"; gene_name "Rims2"; transcript_type "protein_coding_CDS_not_defined"; transcript_name "Rims2-210"; exon_number 1; exon_id "ENSMUSE00001435901.2"; level 2; mgi_id "MGI:2152972"; havana_gene "OTTMUSG00000070146.1"; havana_transcript "OTTMUST00000169767.1";
chr15	HAVANA	transcript	39061656	39102411	0	+	.	gene_id "ENSMUSG00000037386.17"; transcript_id "ENSMUST00000228460.2"; gene_type "protein_coding"; gene_name "Rims2"; transcript_type "protein_coding_CDS_not_defined"; transcript_name "Rims2-210"; level 2; mgi_id "MGI:2152972"; havana_gene "OTTMUSG00000070146.1"; havana_transcript "OTTMUST00000169767.1";
chr15	HAVANA	gene	39061656	39547768	0	+	.	gene_id "ENSMUSG00000037386.17"; gene_type "protein_coding"; gene_name "Rims2"; level 2; mgi_id "MGI:2152972"; havana_gene "OTTMUSG00000070146.1";
chr15	HAVANA	UTR	39061727	39061757	0	+	.	gene_id "ENSMUSG00000037386.17"; transcript_id "ENSMUST00000082054.12"; gene_type "protein_coding"; gene_name "Rims2"; transcript_type "protein_coding"; transcript_name "Rims2-202"; exon_number 1; exon_id "ENSMUSE00000990607.2"; level 2; protein_id "ENSMUSP00000080711.6"; transcript_support_level "2"; mgi_id "MGI:2152972"; tag "basic"; tag "CCDS"; ccdsid "CCDS37067.1"; havana_gene "OTTMUSG00000070146.1"; havana_transcript "OTTMUST00000169768.1";
chr15	HAVANA	exon	39061727	39061933	0	+	.	gene_id "ENSMUSG00000037386.17"; transcript_id "ENSMUST00000082054.12"; gene_type "protein_coding"; gene_name "Rims2"; transcript_type "protein_coding"; transcript_name "Rims2-202"; exon_number 1; exon_id "ENSMUSE00000990607.2"; level 2; protein_id "ENSMUSP00000080711.6"; transcript_support_level "2"; mgi_id "MGI:2152972"; tag "basic"; tag "CCDS"; ccdsid "CCDS37067.1"; havana_gene "OTTMUSG00000070146.1"; havana_transcript "OTTMUST00000169768.1";
chr15	HAVANA	transcript	39061727	39545336	0	+	.	gene_id "ENSMUSG00000037386.17"; transcript_id "ENSMUST00000082054.12"; gene_type "protein_coding"; gene_name "Rims2"; transcript_type "protein_coding"; transcript_name "Rims2-202"; level 2; protein_id "ENSMUSP00000080711.6"; transcript_support_level "2"; mgi_id "MGI:2152972"; tag "basic"; tag "CCDS"; ccdsid "CCDS37067.1"; havana_gene "OTTMUSG00000070146.1"; havana_transcript "OTTMUST00000169768.1";
chr15	HAVANA	UTR	39061733	39061757	0	+	.	gene_id "ENSMUSG00000037386.17"; transcript_id "ENSMUST00000227243.2"; gene_type "protein_coding"; gene_name "Rims2"; transcript_type "protein_coding"; transcript_name "Rims2-205"; exon_number 1; exon_id "ENSMUSE00001429042.2"; level 2; protein_id "ENSMUSP00000154153.2"; mgi_id "MGI:2152972"; tag "basic"; tag "appris_alternative_1"; havana_gene "OTTMUSG00000070146.1"; havana_transcript "OTTMUST00000169769.1";
chr15	HAVANA	exon	39061733	39061933	0	+	.	gene_id "ENSMUSG00000037386.17"; transcript_id "ENSMUST00000227243.2"; gene_type "protein_coding"; gene_name "Rims2"; transcript_type "protein_coding"; transcript_name "Rims2-205"; exon_number 1; exon_id "ENSMUSE00001429042.2"; level 2; protein_id "ENSMUSP00000154153.2"; mgi_id "MGI:2152972"; tag "basic"; tag "appris_alternative_1"; havana_gene "OTTMUSG00000070146.1"; havana_transcript "OTTMUST00000169769.1";
chr15	ENSEMBL_gcm37	exon	39061733	39061933	6.75364400347146	+	.	gene_id "ENSMUSG00000037386.17"; transcript_id "ENSMUSG00000037386.17_tx_102"; exon_id "chr15_39061733_39061933_+"; exonnum "1"; txlen "4272";
chr15	ENSEMBL_gcm37	exon	39061733	39061933	5.84817512769295	+	.	gene_id "ENSMUSG00000037386.17"; transcript_id "ENSMUSG00000037386.17_tx_107"; exon_id "chr15_39061733_39061933_+"; exonnum "1"; txlen "4323";
chr15	ENSEMBL_gcm37	exon	39061733	39061933	5.33720536141019	+	.	gene_id "ENSMUSG00000037386.17"; transcript_id "ENSMUSG00000037386.17_tx_110"; exon_id "chr15_39061733_39061933_+"; exonnum "1"; txlen "4410";
chr15	ENSEMBL_gcm37	exon	39061733	39061933	4.95654169358865	+	.	gene_id "ENSMUSG00000037386.17"; transcript_id "ENSMUSG00000037386.17_tx_117"; exon_id "chr15_39061733_39061933_+"; exonnum "1"; txlen "4947";
chr15	ENSEMBL_gcm37	exon	39061733	39061933	3.75180336549433	+	.	gene_id "ENSMUSG00000037386.17"; transcript_id "ENSMUSG00000037386.17_tx_136"; exon_id "chr15_39061733_39061933_+"; exonnum "1"; txlen "5370";
chr15	ENSEMBL_gcm37	exon	39061733	39061933	3.63232937583436	+	.	gene_id "ENSMUSG00000037386.17"; transcript_id "ENSMUSG00000037386.17_tx_139"; exon_id "chr15_39061733_39061933_+"; exonnum "1"; txlen "5112";
chr15	ENSEMBL_gcm37	exon	39061733	39061933	3.59090290232278	+	.	gene_id "ENSMUSG00000037386.17"; transcript_id "ENSMUSG00000037386.17_tx_141"; exon_id "chr15_39061733_39061933_+"; exonnum "1"; txlen "4968";
chr15	ENSEMBL_gcm37	exon	39061733	39061933	3.54827386195613	+	.	gene_id "ENSMUSG00000037386.17"; transcript_id "ENSMUSG00000037386.17_tx_145"; exon_id "chr15_39061733_39061933_+"; exonnum "1"; txlen "4854";
chr15	ENSEMBL_gcm37	exon	39061733	39061933	3.53396260099214	+	.	gene_id "ENSMUSG00000037386.17"; transcript_id "ENSMUSG00000037386.17_tx_146"; exon_id "chr15_39061733_39061933_+"; exonnum "1"; txlen "4812";
chr15	ENSEMBL_gcm37	exon	39061733	39061933	3.50516462031748	+	.	gene_id "ENSMUSG00000037386.17"; transcript_id "ENSMUSG00000037386.17_tx_147"; exon_id "chr15_39061733_39061933_+"; exonnum "1"; txlen "4365";
chr15	ENSEMBL_gcm37	exon	39061733	39061933	32.7495521424611	+	.	gene_id "ENSMUSG00000037386.17"; transcript_id "ENSMUSG00000037386.17_tx_15"; exon_id "chr15_39061733_39061933_+"; exonnum "1"; txlen "4311";
chr15	ENSEMBL_gcm37	exon	39061733	39061933	3.20465438724975	+	.	gene_id "ENSMUSG00000037386.17"; transcript_id "ENSMUSG00000037386.17_tx_156"; exon_id "chr15_39061733_39061933_+"; exonnum "1"; txlen "4413";
chr15	ENSEMBL_gcm37	exon	39061733	39061933	2.89203600672853	+	.	gene_id "ENSMUSG00000037386.17"; transcript_id "ENSMUSG00000037386.17_tx_165"; exon_id "chr15_39061733_39061933_+"; exonnum "1"; txlen "5079";
chr15	ENSEMBL_gcm37	exon	39061733	39061933	2.84536162385662	+	.	gene_id "ENSMUSG00000037386.17"; transcript_id "ENSMUSG00000037386.17_tx_166"; exon_id "chr15_39061733_39061933_+"; exonnum "1"; txlen "4905";
chr15	ENSEMBL_gcm37	exon	39061733	39061933	2.8415104283741	+	.	gene_id "ENSMUSG00000037386.17"; transcript_id "ENSMUSG00000037386.17_tx_167"; exon_id "chr15_39061733_39061933_+"; exonnum "1"; txlen "4572";
chr15	ENSEMBL_gcm37	exon	39061733	39061933	2.64385237369136	+	.	gene_id "ENSMUSG00000037386.17"; transcript_id "ENSMUSG00000037386.17_tx_171"; exon_id "chr15_39061733_39061933_+"; exonnum "1"; txlen "4833";
chr15	ENSEMBL_gcm37	exon	39061733	39061933	2.63101340539014	+	.	gene_id "ENSMUSG00000037386.17"; transcript_id "ENSMUSG00000037386.17_tx_172"; exon_id "chr15_39061733_39061933_+"; exonnum "1"; txlen "5145";
chr15	ENSEMBL_gcm37	exon	39061733	39061933	2.597343024124	+	.	gene_id "ENSMUSG00000037386.17"; transcript_id "ENSMUSG00000037386.17_tx_173"; exon_id "chr15_39061733_39061933_+"; exonnum "1"; txlen "4881";
chr15	ENSEMBL_gcm37	exon	39061733	39061933	2.08670355957885	+	.	gene_id "ENSMUSG00000037386.17"; transcript_id "ENSMUSG00000037386.17_tx_185"; exon_id "chr15_39061733_39061933_+"; exonnum "1"; txlen "4257";
chr15	ENSEMBL_gcm37	exon	39061733	39061933	2.00354180840078	+	.	gene_id "ENSMUSG00000037386.17"; transcript_id "ENSMUSG00000037386.17_tx_187"; exon_id "chr15_39061733_39061933_+"; exonnum "1"; txlen "4902";
chr15	ENSEMBL_gcm37	exon	39061733	39061933	29.5741385917463	+	.	gene_id "ENSMUSG00000037386.17"; transcript_id "ENSMUSG00000037386.17_tx_19"; exon_id "chr15_39061733_39061933_+"; exonnum "1"; txlen "4290";
chr15	ENSEMBL_gcm37	exon	39061733	39061933	1.98437181443945	+	.	gene_id "ENSMUSG00000037386.17"; transcript_id "ENSMUSG00000037386.17_tx_192"; exon_id "chr15_39061733_39061933_+"; exonnum "1"; txlen "4838";
chr15	ENSEMBL_gcm37	exon	39061733	39061933	1.97949885756261	+	.	gene_id "ENSMUSG00000037386.17"; transcript_id "ENSMUSG00000037386.17_tx_193"; exon_id "chr15_39061733_39061933_+"; exonnum "1"; txlen "5018";
chr15	ENSEMBL_gcm37	exon	39061733	39061933	1.87333823236532	+	.	gene_id "ENSMUSG00000037386.17"; transcript_id "ENSMUSG00000037386.17_tx_200"; exon_id "chr15_39061733_39061933_+"; exonnum "1"; txlen "4860";
chr15	ENSEMBL_gcm37	exon	39061733	39061933	1.81029627643603	+	.	gene_id "ENSMUSG00000037386.17"; transcript_id "ENSMUSG00000037386.17_tx_202"; exon_id "chr15_39061733_39061933_+"; exonnum "1"; txlen "4884";
chr15	ENSEMBL_gcm37	exon	39061733	39061933	1.67992205268572	+	.	gene_id "ENSMUSG00000037386.17"; transcript_id "ENSMUSG00000037386.17_tx_216"; exon_id "chr15_39061733_39061933_+"; exonnum "1"; txlen "5096";
chr15	ENSEMBL_gcm37	exon	39061733	39061933	1.67178007600911	+	.	gene_id "ENSMUSG00000037386.17"; transcript_id "ENSMUSG00000037386.17_tx_219"; exon_id "chr15_39061733_39061933_+"; exonnum "1"; txlen "4443";
chr15	ENSEMBL_gcm37	exon	39061733	39061933	1.62718581845245	+	.	gene_id "ENSMUSG00000037386.17"; transcript_id "ENSMUSG00000037386.17_tx_220"; exon_id "chr15_39061733_39061933_+"; exonnum "1"; txlen "4881";
chr15	ENSEMBL_gcm37	exon	39061733	39061933	1.60000886693261	+	.	gene_id "ENSMUSG00000037386.17"; transcript_id "ENSMUSG00000037386.17_tx_221"; exon_id "chr15_39061733_39061933_+"; exonnum "1"; txlen "4947";
chr15	ENSEMBL_gcm37	exon	39061733	39061933	1.59396562548294	+	.	gene_id "ENSMUSG00000037386.17"; transcript_id "ENSMUSG00000037386.17_tx_222"; exon_id "chr15_39061733_39061933_+"; exonnum "1"; txlen "4581";
chr15	ENSEMBL_gcm37	exon	39061733	39061933	1.59355456854033	+	.	gene_id "ENSMUSG00000037386.17"; transcript_id "ENSMUSG00000037386.17_tx_223"; exon_id "chr15_39061733_39061933_+"; exonnum "1"; txlen "4506";
chr15	ENSEMBL_gcm37	exon	39061733	39061933	1.54655050222154	+	.	gene_id "ENSMUSG00000037386.17"; transcript_id "ENSMUSG00000037386.17_tx_224"; exon_id "chr15_39061733_39061933_+"; exonnum "1"; txlen "4818";
chr15	ENSEMBL_gcm37	exon	39061733	39061933	1.54069969864238	+	.	gene_id "ENSMUSG00000037386.17"; transcript_id "ENSMUSG00000037386.17_tx_225"; exon_id "chr15_39061733_39061933_+"; exonnum "1"; txlen "4746";
chr15	ENSEMBL_gcm37	exon	39061733	39061933	1.53762541497851	+	.	gene_id "ENSMUSG00000037386.17"; transcript_id "ENSMUSG00000037386.17_tx_226"; exon_id "chr15_39061733_39061933_+"; exonnum "1"; txlen "4916";
chr15	ENSEMBL_gcm37	exon	39061733	39061933	1.4527498214599	+	.	gene_id "ENSMUSG00000037386.17"; transcript_id "ENSMUSG00000037386.17_tx_229"; exon_id "chr15_39061733_39061933_+"; exonnum "1"; txlen "4950";
chr15	ENSEMBL_gcm37	exon	39061733	39061933	1.43937732171149	+	.	gene_id "ENSMUSG00000037386.17"; transcript_id "ENSMUSG00000037386.17_tx_230"; exon_id "chr15_39061733_39061933_+"; exonnum "1"; txlen "4770";
chr15	ENSEMBL_gcm37	exon	39061733	39061933	1.32296850962215	+	.	gene_id "ENSMUSG00000037386.17"; transcript_id "ENSMUSG00000037386.17_tx_239"; exon_id "chr15_39061733_39061933_+"; exonnum "1"; txlen "5013";
chr15	ENSEMBL_gcm37	exon	39061733	39061933	1.18714750739195	+	.	gene_id "ENSMUSG00000037386.17"; transcript_id "ENSMUSG00000037386.17_tx_249"; exon_id "chr15_39061733_39061933_+"; exonnum "1"; txlen "5064";
chr15	ENSEMBL_gcm37	exon	39061733	39061933	1.18714750739195	+	.	gene_id "ENSMUSG00000037386.17"; transcript_id "ENSMUSG00000037386.17_tx_250"; exon_id "chr15_39061733_39061933_+"; exonnum "1"; txlen "5112";
chr15	ENSEMBL_gcm37	exon	39061733	39061933	1.16265356292384	+	.	gene_id "ENSMUSG00000037386.17"; transcript_id "ENSMUSG00000037386.17_tx_251"; exon_id "chr15_39061733_39061933_+"; exonnum "1"; txlen "4065";
chr15	ENSEMBL_gcm37	exon	39061733	39061933	1.16248533883315	+	.	gene_id "ENSMUSG00000037386.17"; transcript_id "ENSMUSG00000037386.17_tx_252"; exon_id "chr15_39061733_39061933_+"; exonnum "1"; txlen "4350";
chr15	ENSEMBL_gcm37	exon	39061733	39061933	26.8615891273889	+	.	gene_id "ENSMUSG00000037386.17"; transcript_id "ENSMUSG00000037386.17_tx_26"; exon_id "chr15_39061733_39061933_+"; exonnum "1"; txlen "4245";
chr15	ENSEMBL_gcm37	exon	39061733	39061933	1.10369947789687	+	.	gene_id "ENSMUSG00000037386.17"; transcript_id "ENSMUSG00000037386.17_tx_265"; exon_id "chr15_39061733_39061933_+"; exonnum "1"; txlen "4839";
chr15	ENSEMBL_gcm37	exon	39061733	39061933	1.04555815637655	+	.	gene_id "ENSMUSG00000037386.17"; transcript_id "ENSMUSG00000037386.17_tx_269"; exon_id "chr15_39061733_39061933_+"; exonnum "1"; txlen "4551";
chr15	ENSEMBL_gcm37	exon	39061733	39061933	24.9655002096277	+	.	gene_id "ENSMUSG00000037386.17"; transcript_id "ENSMUSG00000037386.17_tx_27"; exon_id "chr15_39061733_39061933_+"; exonnum "1"; txlen "4224";
chr15	ENSEMBL_gcm37	exon	39061733	39061933	1.04538646243059	+	.	gene_id "ENSMUSG00000037386.17"; transcript_id "ENSMUSG00000037386.17_tx_270"; exon_id "chr15_39061733_39061933_+"; exonnum "1"; txlen "5034";
chr15	ENSEMBL_gcm37	exon	39061733	39061933	1.03531153003022	+	.	gene_id "ENSMUSG00000037386.17"; transcript_id "ENSMUSG00000037386.17_tx_271"; exon_id "chr15_39061733_39061933_+"; exonnum "1"; txlen "4890";
chr15	ENSEMBL_gcm37	exon	39061733	39061933	1.0324107982482	+	.	gene_id "ENSMUSG00000037386.17"; transcript_id "ENSMUSG00000037386.17_tx_272"; exon_id "chr15_39061733_39061933_+"; exonnum "1"; txlen "4839";
chr15	ENSEMBL_gcm37	exon	39061733	39061933	1.02433655375328	+	.	gene_id "ENSMUSG00000037386.17"; transcript_id "ENSMUSG00000037386.17_tx_273"; exon_id "chr15_39061733_39061933_+"; exonnum "1"; txlen "5028";
chr15	ENSEMBL_gcm37	exon	39061733	39061933	1.01982646678699	+	.	gene_id "ENSMUSG00000037386.17"; transcript_id "ENSMUSG00000037386.17_tx_274"; exon_id "chr15_39061733_39061933_+"; exonnum "1"; txlen "4788";
chr15	ENSEMBL_gcm37	exon	39061733	39061933	0.0133439985481237	+	.	gene_id "ENSMUSG00000037386.17"; transcript_id "ENSMUSG00000037386.17_tx_275"; exon_id "chr15_39061733_39061933_+"; exonnum "1"; txlen "5661";
chr15	ENSEMBL_gcm37	exon	39061733	39061933	23.9803193896745	+	.	gene_id "ENSMUSG00000037386.17"; transcript_id "ENSMUSG00000037386.17_tx_28"; exon_id "chr15_39061733_39061933_+"; exonnum "1"; txlen "4452";
chr15	ENSEMBL_gcm37	exon	39061733	39061933	23.4378706112983	+	.	gene_id "ENSMUSG00000037386.17"; transcript_id "ENSMUSG00000037386.17_tx_30"; exon_id "chr15_39061733_39061933_+"; exonnum "1"; txlen "4431";
chr15	ENSEMBL_gcm37	exon	39061733	39061933	17.8417899082563	+	.	gene_id "ENSMUSG00000037386.17"; transcript_id "ENSMUSG00000037386.17_tx_45"; exon_id "chr15_39061733_39061933_+"; exonnum "1"; txlen "4338";
chr15	ENSEMBL_gcm37	exon	39061733	39061933	17.0334111023323	+	.	gene_id "ENSMUSG00000037386.17"; transcript_id "ENSMUSG00000037386.17_tx_46"; exon_id "chr15_39061733_39061933_+"; exonnum "1"; txlen "4806";
chr15	ENSEMBL_gcm37	exon	39061733	39061933	15.6763774328094	+	.	gene_id "ENSMUSG00000037386.17"; transcript_id "ENSMUSG00000037386.17_tx_48"; exon_id "chr15_39061733_39061933_+"; exonnum "1"; txlen "4365";
chr15	ENSEMBL_gcm37	exon	39061733	39061933	14.0070610170601	+	.	gene_id "ENSMUSG00000037386.17"; transcript_id "ENSMUSG00000037386.17_tx_53"; exon_id "chr15_39061733_39061933_+"; exonnum "1"; txlen "4827";
chr15	ENSEMBL_gcm37	exon	39061733	39061933	12.4110919649795	+	.	gene_id "ENSMUSG00000037386.17"; transcript_id "ENSMUSG00000037386.17_tx_58"; exon_id "chr15_39061733_39061933_+"; exonnum "1"; txlen "4386";
chr15	ENSEMBL_gcm37	exon	39061733	39061933	11.5949833782771	+	.	gene_id "ENSMUSG00000037386.17"; transcript_id "ENSMUSG00000037386.17_tx_67"; exon_id "chr15_39061733_39061933_+"; exonnum "1"; txlen "4740";
chr15	ENSEMBL_gcm37	exon	39061733	39061933	9.71995073895595	+	.	gene_id "ENSMUSG00000037386.17"; transcript_id "ENSMUSG00000037386.17_tx_79"; exon_id "chr15_39061733_39061933_+"; exonnum "1"; txlen "4761";
chr15	ENSEMBL_gcm37	exon	39061733	39061933	8.16722597897128	+	.	gene_id "ENSMUSG00000037386.17"; transcript_id "ENSMUSG00000037386.17_tx_91"; exon_id "chr15_39061733_39061933_+"; exonnum "1"; txlen "4431";
chr15	ENSEMBL_gcm37	exon	39061733	39061933	7.49108573839758	+	.	gene_id "ENSMUSG00000037386.17"; transcript_id "ENSMUSG00000037386.17_tx_97"; exon_id "chr15_39061733_39061933_+"; exonnum "1"; txlen "4479";
chr15	HAVANA	transcript	39061733	39545242	0	+	.	gene_id "ENSMUSG00000037386.17"; transcript_id "ENSMUST00000227243.2"; gene_type "protein_coding"; gene_name "Rims2"; transcript_type "protein_coding"; transcript_name "Rims2-205"; level 2; protein_id "ENSMUSP00000154153.2"; mgi_id "MGI:2152972"; tag "basic"; tag "appris_alternative_1"; havana_gene "OTTMUSG00000070146.1"; havana_transcript "OTTMUST00000169769.1";
chr15	HAVANA	start_codon	39061758	39061760	0	+	0	gene_id "ENSMUSG00000037386.17"; transcript_id "ENSMUST00000082054.12"; gene_type "protein_coding"; gene_name "Rims2"; transcript_type "protein_coding"; transcript_name "Rims2-202"; exon_number 1; exon_id "ENSMUSE00000990607.2"; level 2; protein_id "ENSMUSP00000080711.6"; transcript_support_level "2"; mgi_id "MGI:2152972"; tag "basic"; tag "CCDS"; ccdsid "CCDS37067.1"; havana_gene "OTTMUSG00000070146.1"; havana_transcript "OTTMUST00000169768.1";
chr15	HAVANA	start_codon	39061758	39061760	0	+	0	gene_id "ENSMUSG00000037386.17"; transcript_id "ENSMUST00000227243.2"; gene_type "protein_coding"; gene_name "Rims2"; transcript_type "protein_coding"; transcript_name "Rims2-205"; exon_number 1; exon_id "ENSMUSE00001429042.2"; level 2; protein_id "ENSMUSP00000154153.2"; mgi_id "MGI:2152972"; tag "basic"; tag "appris_alternative_1"; havana_gene "OTTMUSG00000070146.1"; havana_transcript "OTTMUST00000169769.1";
chr15	HAVANA	start_codon	39061758	39061760	0	+	0	gene_id "ENSMUSG00000037386.17"; transcript_id "ENSMUST00000042917.10"; gene_type "protein_coding"; gene_name "Rims2"; transcript_type "protein_coding"; transcript_name "Rims2-201"; exon_number 1; exon_id "ENSMUSE00001064022.2"; level 2; protein_id "ENSMUSP00000048719.10"; transcript_support_level "1"; mgi_id "MGI:2152972"; tag "basic"; tag "Ensembl_canonical"; tag "GENCODE_Primary"; tag "appris_principal_3"; tag "CCDS"; ccdsid "CCDS56982.1"; havana_gene "OTTMUSG00000070146.1"; havana_transcript "OTTMUST00000169770.1";
chr15	HAVANA	CDS	39061758	39061933	0	+	0	gene_id "ENSMUSG00000037386.17"; transcript_id "ENSMUST00000082054.12"; gene_type "protein_coding"; gene_name "Rims2"; transcript_type "protein_coding"; transcript_name "Rims2-202"; exon_number 1; exon_id "ENSMUSE00000990607.2"; level 2; protein_id "ENSMUSP00000080711.6"; transcript_support_level "2"; mgi_id "MGI:2152972"; tag "basic"; tag "CCDS"; ccdsid "CCDS37067.1"; havana_gene "OTTMUSG00000070146.1"; havana_transcript "OTTMUST00000169768.1";
chr15	HAVANA	CDS	39061758	39061933	0	+	0	gene_id "ENSMUSG00000037386.17"; transcript_id "ENSMUST00000227243.2"; gene_type "protein_coding"; gene_name "Rims2"; transcript_type "protein_coding"; transcript_name "Rims2-205"; exon_number 1; exon_id "ENSMUSE00001429042.2"; level 2; protein_id "ENSMUSP00000154153.2"; mgi_id "MGI:2152972"; tag "basic"; tag "appris_alternative_1"; havana_gene "OTTMUSG00000070146.1"; havana_transcript "OTTMUST00000169769.1";
chr15	HAVANA	exon	39061758	39061933	0	+	.	gene_id "ENSMUSG00000037386.17"; transcript_id "ENSMUST00000042917.10"; gene_type "protein_coding"; gene_name "Rims2"; transcript_type "protein_coding"; transcript_name "Rims2-201"; exon_number 1; exon_id "ENSMUSE00001064022.2"; level 2; protein_id "ENSMUSP00000048719.10"; transcript_support_level "1"; mgi_id "MGI:2152972"; tag "basic"; tag "Ensembl_canonical"; tag "GENCODE_Primary"; tag "appris_principal_3"; tag "CCDS"; ccdsid "CCDS56982.1"; havana_gene "OTTMUSG00000070146.1"; havana_transcript "OTTMUST00000169770.1";
chr15	HAVANA	CDS	39061758	39061933	0	+	0	gene_id "ENSMUSG00000037386.17"; transcript_id "ENSMUST00000042917.10"; gene_type "protein_coding"; gene_name "Rims2"; transcript_type "protein_coding"; transcript_name "Rims2-201"; exon_number 1; exon_id "ENSMUSE00001064022.2"; level 2; protein_id "ENSMUSP00000048719.10"; transcript_support_level "1"; mgi_id "MGI:2152972"; tag "basic"; tag "Ensembl_canonical"; tag "GENCODE_Primary"; tag "appris_principal_3"; tag "CCDS"; ccdsid "CCDS56982.1"; havana_gene "OTTMUSG00000070146.1"; havana_transcript "OTTMUST00000169770.1";
chr15	HAVANA	transcript	39061758	39545160	0	+	.	gene_id "ENSMUSG00000037386.17"; transcript_id "ENSMUST00000042917.10"; gene_type "protein_coding"; gene_name "Rims2"; transcript_type "protein_coding"; transcript_name "Rims2-201"; level 2; protein_id "ENSMUSP00000048719.10"; transcript_support_level "1"; mgi_id "MGI:2152972"; tag "basic"; tag "Ensembl_canonical"; tag "GENCODE_Primary"; tag "appris_principal_3"; tag "CCDS"; ccdsid "CCDS56982.1"; havana_gene "OTTMUSG00000070146.1"; havana_transcript "OTTMUST00000169770.1";
chr15	sragcm37_mid	exon	39101309	39101493	1.98437181443945	+	.	gene_id "ENSMUSG00000037386.17"; transcript_id "ENSMUSG00000037386.17_tx_192"; exon_id "chr15_39101309_39101493_+"; exonnum "2"; txlen "4838";
chr15	sragcm37_mid	exon	39101309	39101493	1.97949885756261	+	.	gene_id "ENSMUSG00000037386.17"; transcript_id "ENSMUSG00000037386.17_tx_193"; exon_id "chr15_39101309_39101493_+"; exonnum "2"; txlen "5018";
chr15	sragcm37_mid	exon	39101309	39101493	1.67992205268572	+	.	gene_id "ENSMUSG00000037386.17"; transcript_id "ENSMUSG00000037386.17_tx_216"; exon_id "chr15_39101309_39101493_+"; exonnum "2"; txlen "5096";
chr15	sragcm37_mid	exon	39101309	39101493	1.53762541497851	+	.	gene_id "ENSMUSG00000037386.17"; transcript_id "ENSMUSG00000037386.17_tx_226"; exon_id "chr15_39101309_39101493_+"; exonnum "2"; txlen "4916";
chr15	sragcm37_mid	exon	39101309	39101493	1.4527498214599	+	.	gene_id "ENSMUSG00000037386.17"; transcript_id "ENSMUSG00000037386.17_tx_229"; exon_id "chr15_39101309_39101493_+"; exonnum "2"; txlen "4950";
chr15	sragcm37_mid	exon	39101309	39101493	1.43937732171149	+	.	gene_id "ENSMUSG00000037386.17"; transcript_id "ENSMUSG00000037386.17_tx_230"; exon_id "chr15_39101309_39101493_+"; exonnum "2"; txlen "4770";
chr15	sragcm37_mid	exon	39101309	39101493	1.02433655375328	+	.	gene_id "ENSMUSG00000037386.17"; transcript_id "ENSMUSG00000037386.17_tx_273"; exon_id "chr15_39101309_39101493_+"; exonnum "2"; txlen "5028";
chr15	sragcm37_mid	exon	39101309	39101493	0.0133439985481237	+	.	gene_id "ENSMUSG00000037386.17"; transcript_id "ENSMUSG00000037386.17_tx_276"; exon_id "chr15_39101309_39101493_+"; exonnum "1"; txlen "5645";
chr15	HAVANA	exon	39101309	39102411	0	+	.	gene_id "ENSMUSG00000037386.17"; transcript_id "ENSMUST00000228460.2"; gene_type "protein_coding"; gene_name "Rims2"; transcript_type "protein_coding_CDS_not_defined"; transcript_name "Rims2-210"; exon_number 2; exon_id "ENSMUSE00001431706.2"; level 2; mgi_id "MGI:2152972"; havana_gene "OTTMUSG00000070146.1"; havana_transcript "OTTMUST00000169767.1";
chr15	HAVANA	exon	39107227	39107380	0	+	.	gene_id "ENSMUSG00000144067.1"; transcript_id "ENSMUST00000380959.1"; gene_type "lncRNA"; gene_name "ENSMUSG00000144067"; transcript_type "lncRNA"; transcript_name "ENSMUST00000380959"; exon_number 1; exon_id "ENSMUSE00001748971.1"; level 2; tag "basic"; tag "Ensembl_canonical"; tag "GENCODE_Primary"; tag "TAGENE";
chr15	HAVANA	gene	39107227	39133209	0	+	.	gene_id "ENSMUSG00000144067.1"; gene_type "lncRNA"; gene_name "ENSMUSG00000144067"; level 2; tag "overlapping_locus";
chr15	HAVANA	transcript	39107227	39133209	0	+	.	gene_id "ENSMUSG00000144067.1"; transcript_id "ENSMUST00000380959.1"; gene_type "lncRNA"; gene_name "ENSMUSG00000144067"; transcript_type "lncRNA"; transcript_name "ENSMUST00000380959"; level 2; tag "basic"; tag "Ensembl_canonical"; tag "GENCODE_Primary"; tag "TAGENE";
chr15	HAVANA	exon	39131370	39131442	0	+	.	gene_id "ENSMUSG00000144067.1"; transcript_id "ENSMUST00000380959.1"; gene_type "lncRNA"; gene_name "ENSMUSG00000144067"; transcript_type "lncRNA"; transcript_name "ENSMUST00000380959"; exon_number 2; exon_id "ENSMUSE00001748970.1"; level 2; tag "basic"; tag "Ensembl_canonical"; tag "GENCODE_Primary"; tag "TAGENE";
chr15	HAVANA	exon	39133069	39133209	0	+	.	gene_id "ENSMUSG00000144067.1"; transcript_id "ENSMUST00000380959.1"; gene_type "lncRNA"; gene_name "ENSMUSG00000144067"; transcript_type "lncRNA"; transcript_name "ENSMUST00000380959"; exon_number 3; exon_id "ENSMUSE00001748969.1"; level 2; tag "basic"; tag "Ensembl_canonical"; tag "GENCODE_Primary"; tag "TAGENE";
chr15	HAVANA	exon	39138371	39138403	0	+	.	gene_id "ENSMUSG00000037386.17"; transcript_id "ENSMUST00000082054.12"; gene_type "protein_coding"; gene_name "Rims2"; transcript_type "protein_coding"; transcript_name "Rims2-202"; exon_number 2; exon_id "ENSMUSE00000985792.2"; level 2; protein_id "ENSMUSP00000080711.6"; transcript_support_level "2"; mgi_id "MGI:2152972"; tag "basic"; tag "CCDS"; ccdsid "CCDS37067.1"; havana_gene "OTTMUSG00000070146.1"; havana_transcript "OTTMUST00000169768.1";
chr15	HAVANA	CDS	39138371	39138403	0	+	1	gene_id "ENSMUSG00000037386.17"; transcript_id "ENSMUST00000082054.12"; gene_type "protein_coding"; gene_name "Rims2"; transcript_type "protein_coding"; transcript_name "Rims2-202"; exon_number 2; exon_id "ENSMUSE00000985792.2"; level 2; protein_id "ENSMUSP00000080711.6"; transcript_support_level "2"; mgi_id "MGI:2152972"; tag "basic"; tag "CCDS"; ccdsid "CCDS37067.1"; havana_gene "OTTMUSG00000070146.1"; havana_transcript "OTTMUST00000169768.1";
chr15	ENSEMBL_gcm37	exon	39138371	39138403	5.33720536141019	+	.	gene_id "ENSMUSG00000037386.17"; transcript_id "ENSMUSG00000037386.17_tx_110"; exon_id "chr15_39138371_39138403_+"; exonnum "2"; txlen "4410";
chr15	ENSEMBL_gcm37	exon	39138371	39138403	3.75180336549433	+	.	gene_id "ENSMUSG00000037386.17"; transcript_id "ENSMUSG00000037386.17_tx_136"; exon_id "chr15_39138371_39138403_+"; exonnum "2"; txlen "5370";
chr15	ENSEMBL_gcm37	exon	39138371	39138403	3.63232937583436	+	.	gene_id "ENSMUSG00000037386.17"; transcript_id "ENSMUSG00000037386.17_tx_139"; exon_id "chr15_39138371_39138403_+"; exonnum "2"; txlen "5112";
chr15	ENSEMBL_gcm37	exon	39138371	39138403	3.50516462031748	+	.	gene_id "ENSMUSG00000037386.17"; transcript_id "ENSMUSG00000037386.17_tx_147"; exon_id "chr15_39138371_39138403_+"; exonnum "2"; txlen "4365";
chr15	ENSEMBL_gcm37	exon	39138371	39138403	2.8415104283741	+	.	gene_id "ENSMUSG00000037386.17"; transcript_id "ENSMUSG00000037386.17_tx_167"; exon_id "chr15_39138371_39138403_+"; exonnum "2"; txlen "4572";
chr15	ENSEMBL_gcm37	exon	39138371	39138403	2.63101340539014	+	.	gene_id "ENSMUSG00000037386.17"; transcript_id "ENSMUSG00000037386.17_tx_172"; exon_id "chr15_39138371_39138403_+"; exonnum "2"; txlen "5145";
chr15	ENSEMBL_gcm37	exon	39138371	39138403	1.98437181443945	+	.	gene_id "ENSMUSG00000037386.17"; transcript_id "ENSMUSG00000037386.17_tx_192"; exon_id "chr15_39138371_39138403_+"; exonnum "3"; txlen "4838";
chr15	ENSEMBL_gcm37	exon	39138371	39138403	1.97949885756261	+	.	gene_id "ENSMUSG00000037386.17"; transcript_id "ENSMUSG00000037386.17_tx_193"; exon_id "chr15_39138371_39138403_+"; exonnum "3"; txlen "5018";
chr15	ENSEMBL_gcm37	exon	39138371	39138403	1.67992205268572	+	.	gene_id "ENSMUSG00000037386.17"; transcript_id "ENSMUSG00000037386.17_tx_216"; exon_id "chr15_39138371_39138403_+"; exonnum "3"; txlen "5096";
chr15	ENSEMBL_gcm37	exon	39138371	39138403	1.67178007600911	+	.	gene_id "ENSMUSG00000037386.17"; transcript_id "ENSMUSG00000037386.17_tx_219"; exon_id "chr15_39138371_39138403_+"; exonnum "2"; txlen "4443";
chr15	ENSEMBL_gcm37	exon	39138371	39138403	1.62718581845245	+	.	gene_id "ENSMUSG00000037386.17"; transcript_id "ENSMUSG00000037386.17_tx_220"; exon_id "chr15_39138371_39138403_+"; exonnum "2"; txlen "4881";
chr15	ENSEMBL_gcm37	exon	39138371	39138403	1.60000886693261	+	.	gene_id "ENSMUSG00000037386.17"; transcript_id "ENSMUSG00000037386.17_tx_221"; exon_id "chr15_39138371_39138403_+"; exonnum "2"; txlen "4947";
chr15	ENSEMBL_gcm37	exon	39138371	39138403	1.59355456854033	+	.	gene_id "ENSMUSG00000037386.17"; transcript_id "ENSMUSG00000037386.17_tx_223"; exon_id "chr15_39138371_39138403_+"; exonnum "2"; txlen "4506";
chr15	ENSEMBL_gcm37	exon	39138371	39138403	1.53762541497851	+	.	gene_id "ENSMUSG00000037386.17"; transcript_id "ENSMUSG00000037386.17_tx_226"; exon_id "chr15_39138371_39138403_+"; exonnum "3"; txlen "4916";
chr15	ENSEMBL_gcm37	exon	39138371	39138403	1.4527498214599	+	.	gene_id "ENSMUSG00000037386.17"; transcript_id "ENSMUSG00000037386.17_tx_229"; exon_id "chr15_39138371_39138403_+"; exonnum "3"; txlen "4950";
chr15	ENSEMBL_gcm37	exon	39138371	39138403	1.43937732171149	+	.	gene_id "ENSMUSG00000037386.17"; transcript_id "ENSMUSG00000037386.17_tx_230"; exon_id "chr15_39138371_39138403_+"; exonnum "3"; txlen "4770";
chr15	ENSEMBL_gcm37	exon	39138371	39138403	1.04555815637655	+	.	gene_id "ENSMUSG00000037386.17"; transcript_id "ENSMUSG00000037386.17_tx_269"; exon_id "chr15_39138371_39138403_+"; exonnum "2"; txlen "4551";
chr15	ENSEMBL_gcm37	exon	39138371	39138403	1.04538646243059	+	.	gene_id "ENSMUSG00000037386.17"; transcript_id "ENSMUSG00000037386.17_tx_270"; exon_id "chr15_39138371_39138403_+"; exonnum "2"; txlen "5034";
chr15	ENSEMBL_gcm37	exon	39138371	39138403	1.02433655375328	+	.	gene_id "ENSMUSG00000037386.17"; transcript_id "ENSMUSG00000037386.17_tx_273"; exon_id "chr15_39138371_39138403_+"; exonnum "3"; txlen "5028";
chr15	ENSEMBL_gcm37	exon	39138371	39138403	0.0133439985481237	+	.	gene_id "ENSMUSG00000037386.17"; transcript_id "ENSMUSG00000037386.17_tx_275"; exon_id "chr15_39138371_39138403_+"; exonnum "2"; txlen "5661";
chr15	ENSEMBL_gcm37	exon	39138371	39138403	0.0133439985481237	+	.	gene_id "ENSMUSG00000037386.17"; transcript_id "ENSMUSG00000037386.17_tx_276"; exon_id "chr15_39138371_39138403_+"; exonnum "2"; txlen "5645";
chr15	ENSEMBL_gcm37	exon	39138371	39138403	8.16722597897128	+	.	gene_id "ENSMUSG00000037386.17"; transcript_id "ENSMUSG00000037386.17_tx_91"; exon_id "chr15_39138371_39138403_+"; exonnum "2"; txlen "4431";
chr15	HAVANA	exon	39138809	39138895	0	+	.	gene_id "ENSMUSG00000037386.17"; transcript_id "ENSMUST00000082054.12"; gene_type "protein_coding"; gene_name "Rims2"; transcript_type "protein_coding"; transcript_name "Rims2-202"; exon_number 3; exon_id "ENSMUSE00000993960.2"; level 2; protein_id "ENSMUSP00000080711.6"; transcript_support_level "2"; mgi_id "MGI:2152972"; tag "basic"; tag "CCDS"; ccdsid "CCDS37067.1"; havana_gene "OTTMUSG00000070146.1"; havana_transcript "OTTMUST00000169768.1";
chr15	HAVANA	CDS	39138809	39138895	0	+	1	gene_id "ENSMUSG00000037386.17"; transcript_id "ENSMUST00000082054.12"; gene_type "protein_coding"; gene_name "Rims2"; transcript_type "protein_coding"; transcript_name "Rims2-202"; exon_number 3; exon_id "ENSMUSE00000993960.2"; level 2; protein_id "ENSMUSP00000080711.6"; transcript_support_level "2"; mgi_id "MGI:2152972"; tag "basic"; tag "CCDS"; ccdsid "CCDS37067.1"; havana_gene "OTTMUSG00000070146.1"; havana_transcript "OTTMUST00000169768.1";
chr15	ENSEMBL_gcm37	exon	39138809	39138895	5.33720536141019	+	.	gene_id "ENSMUSG00000037386.17"; transcript_id "ENSMUSG00000037386.17_tx_110"; exon_id "chr15_39138809_39138895_+"; exonnum "3"; txlen "4410";
chr15	ENSEMBL_gcm37	exon	39138809	39138895	3.75180336549433	+	.	gene_id "ENSMUSG00000037386.17"; transcript_id "ENSMUSG00000037386.17_tx_136"; exon_id "chr15_39138809_39138895_+"; exonnum "3"; txlen "5370";
chr15	ENSEMBL_gcm37	exon	39138809	39138895	3.63232937583436	+	.	gene_id "ENSMUSG00000037386.17"; transcript_id "ENSMUSG00000037386.17_tx_139"; exon_id "chr15_39138809_39138895_+"; exonnum "3"; txlen "5112";
chr15	ENSEMBL_gcm37	exon	39138809	39138895	3.50516462031748	+	.	gene_id "ENSMUSG00000037386.17"; transcript_id "ENSMUSG00000037386.17_tx_147"; exon_id "chr15_39138809_39138895_+"; exonnum "3"; txlen "4365";
chr15	ENSEMBL_gcm37	exon	39138809	39138895	2.8415104283741	+	.	gene_id "ENSMUSG00000037386.17"; transcript_id "ENSMUSG00000037386.17_tx_167"; exon_id "chr15_39138809_39138895_+"; exonnum "3"; txlen "4572";
chr15	ENSEMBL_gcm37	exon	39138809	39138895	2.63101340539014	+	.	gene_id "ENSMUSG00000037386.17"; transcript_id "ENSMUSG00000037386.17_tx_172"; exon_id "chr15_39138809_39138895_+"; exonnum "3"; txlen "5145";
chr15	ENSEMBL_gcm37	exon	39138809	39138895	1.98437181443945	+	.	gene_id "ENSMUSG00000037386.17"; transcript_id "ENSMUSG00000037386.17_tx_192"; exon_id "chr15_39138809_39138895_+"; exonnum "4"; txlen "4838";
chr15	ENSEMBL_gcm37	exon	39138809	39138895	1.97949885756261	+	.	gene_id "ENSMUSG00000037386.17"; transcript_id "ENSMUSG00000037386.17_tx_193"; exon_id "chr15_39138809_39138895_+"; exonnum "4"; txlen "5018";
chr15	ENSEMBL_gcm37	exon	39138809	39138895	1.67992205268572	+	.	gene_id "ENSMUSG00000037386.17"; transcript_id "ENSMUSG00000037386.17_tx_216"; exon_id "chr15_39138809_39138895_+"; exonnum "4"; txlen "5096";
chr15	ENSEMBL_gcm37	exon	39138809	39138895	1.67178007600911	+	.	gene_id "ENSMUSG00000037386.17"; transcript_id "ENSMUSG00000037386.17_tx_219"; exon_id "chr15_39138809_39138895_+"; exonnum "3"; txlen "4443";
chr15	ENSEMBL_gcm37	exon	39138809	39138895	1.62718581845245	+	.	gene_id "ENSMUSG00000037386.17"; transcript_id "ENSMUSG00000037386.17_tx_220"; exon_id "chr15_39138809_39138895_+"; exonnum "3"; txlen "4881";
chr15	ENSEMBL_gcm37	exon	39138809	39138895	1.60000886693261	+	.	gene_id "ENSMUSG00000037386.17"; transcript_id "ENSMUSG00000037386.17_tx_221"; exon_id "chr15_39138809_39138895_+"; exonnum "3"; txlen "4947";
chr15	ENSEMBL_gcm37	exon	39138809	39138895	1.59355456854033	+	.	gene_id "ENSMUSG00000037386.17"; transcript_id "ENSMUSG00000037386.17_tx_223"; exon_id "chr15_39138809_39138895_+"; exonnum "3"; txlen "4506";
chr15	ENSEMBL_gcm37	exon	39138809	39138895	1.53762541497851	+	.	gene_id "ENSMUSG00000037386.17"; transcript_id "ENSMUSG00000037386.17_tx_226"; exon_id "chr15_39138809_39138895_+"; exonnum "4"; txlen "4916";
chr15	ENSEMBL_gcm37	exon	39138809	39138895	1.4527498214599	+	.	gene_id "ENSMUSG00000037386.17"; transcript_id "ENSMUSG00000037386.17_tx_229"; exon_id "chr15_39138809_39138895_+"; exonnum "4"; txlen "4950";
chr15	ENSEMBL_gcm37	exon	39138809	39138895	1.43937732171149	+	.	gene_id "ENSMUSG00000037386.17"; transcript_id "ENSMUSG00000037386.17_tx_230"; exon_id "chr15_39138809_39138895_+"; exonnum "4"; txlen "4770";
chr15	ENSEMBL_gcm37	exon	39138809	39138895	1.04555815637655	+	.	gene_id "ENSMUSG00000037386.17"; transcript_id "ENSMUSG00000037386.17_tx_269"; exon_id "chr15_39138809_39138895_+"; exonnum "3"; txlen "4551";
chr15	ENSEMBL_gcm37	exon	39138809	39138895	1.04538646243059	+	.	gene_id "ENSMUSG00000037386.17"; transcript_id "ENSMUSG00000037386.17_tx_270"; exon_id "chr15_39138809_39138895_+"; exonnum "3"; txlen "5034";
chr15	ENSEMBL_gcm37	exon	39138809	39138895	1.02433655375328	+	.	gene_id "ENSMUSG00000037386.17"; transcript_id "ENSMUSG00000037386.17_tx_273"; exon_id "chr15_39138809_39138895_+"; exonnum "4"; txlen "5028";
chr15	ENSEMBL_gcm37	exon	39138809	39138895	0.0133439985481237	+	.	gene_id "ENSMUSG00000037386.17"; transcript_id "ENSMUSG00000037386.17_tx_275"; exon_id "chr15_39138809_39138895_+"; exonnum "3"; txlen "5661";
chr15	ENSEMBL_gcm37	exon	39138809	39138895	0.0133439985481237	+	.	gene_id "ENSMUSG00000037386.17"; transcript_id "ENSMUSG00000037386.17_tx_276"; exon_id "chr15_39138809_39138895_+"; exonnum "3"; txlen "5645";
chr15	ENSEMBL_gcm37	exon	39138809	39138895	8.16722597897128	+	.	gene_id "ENSMUSG00000037386.17"; transcript_id "ENSMUSG00000037386.17_tx_91"; exon_id "chr15_39138809_39138895_+"; exonnum "3"; txlen "4431";
chr15	HAVANA	exon	39155497	39155707	0	+	.	gene_id "ENSMUSG00000037386.17"; transcript_id "ENSMUST00000082054.12"; gene_type "protein_coding"; gene_name "Rims2"; transcript_type "protein_coding"; transcript_name "Rims2-202"; exon_number 4; exon_id "ENSMUSE00001043409.2"; level 2; protein_id "ENSMUSP00000080711.6"; transcript_support_level "2"; mgi_id "MGI:2152972"; tag "basic"; tag "CCDS"; ccdsid "CCDS37067.1"; havana_gene "OTTMUSG00000070146.1"; havana_transcript "OTTMUST00000169768.1";
chr15	HAVANA	CDS	39155497	39155707	0	+	1	gene_id "ENSMUSG00000037386.17"; transcript_id "ENSMUST00000082054.12"; gene_type "protein_coding"; gene_name "Rims2"; transcript_type "protein_coding"; transcript_name "Rims2-202"; exon_number 4; exon_id "ENSMUSE00001043409.2"; level 2; protein_id "ENSMUSP00000080711.6"; transcript_support_level "2"; mgi_id "MGI:2152972"; tag "basic"; tag "CCDS"; ccdsid "CCDS37067.1"; havana_gene "OTTMUSG00000070146.1"; havana_transcript "OTTMUST00000169768.1";
chr15	HAVANA	exon	39155497	39155707	0	+	.	gene_id "ENSMUSG00000037386.17"; transcript_id "ENSMUST00000227243.2"; gene_type "protein_coding"; gene_name "Rims2"; transcript_type "protein_coding"; transcript_name "Rims2-205"; exon_number 2; exon_id "ENSMUSE00001043409.2"; level 2; protein_id "ENSMUSP00000154153.2"; mgi_id "MGI:2152972"; tag "basic"; tag "appris_alternative_1"; havana_gene "OTTMUSG00000070146.1"; havana_transcript "OTTMUST00000169769.1";
chr15	HAVANA	CDS	39155497	39155707	0	+	1	gene_id "ENSMUSG00000037386.17"; transcript_id "ENSMUST00000227243.2"; gene_type "protein_coding"; gene_name "Rims2"; transcript_type "protein_coding"; transcript_name "Rims2-205"; exon_number 2; exon_id "ENSMUSE00001043409.2"; level 2; protein_id "ENSMUSP00000154153.2"; mgi_id "MGI:2152972"; tag "basic"; tag "appris_alternative_1"; havana_gene "OTTMUSG00000070146.1"; havana_transcript "OTTMUST00000169769.1";
chr15	HAVANA	exon	39155497	39155707	0	+	.	gene_id "ENSMUSG00000037386.17"; transcript_id "ENSMUST00000042917.10"; gene_type "protein_coding"; gene_name "Rims2"; transcript_type "protein_coding"; transcript_name "Rims2-201"; exon_number 2; exon_id "ENSMUSE00001043409.2"; level 2; protein_id "ENSMUSP00000048719.10"; transcript_support_level "1"; mgi_id "MGI:2152972"; tag "basic"; tag "Ensembl_canonical"; tag "GENCODE_Primary"; tag "appris_principal_3"; tag "CCDS"; ccdsid "CCDS56982.1"; havana_gene "OTTMUSG00000070146.1"; havana_transcript "OTTMUST00000169770.1";
chr15	HAVANA	CDS	39155497	39155707	0	+	1	gene_id "ENSMUSG00000037386.17"; transcript_id "ENSMUST00000042917.10"; gene_type "protein_coding"; gene_name "Rims2"; transcript_type "protein_coding"; transcript_name "Rims2-201"; exon_number 2; exon_id "ENSMUSE00001043409.2"; level 2; protein_id "ENSMUSP00000048719.10"; transcript_support_level "1"; mgi_id "MGI:2152972"; tag "basic"; tag "Ensembl_canonical"; tag "GENCODE_Primary"; tag "appris_principal_3"; tag "CCDS"; ccdsid "CCDS56982.1"; havana_gene "OTTMUSG00000070146.1"; havana_transcript "OTTMUST00000169770.1";
chr15	ENSEMBL_gcm37	exon	39155497	39155707	6.75364400347146	+	.	gene_id "ENSMUSG00000037386.17"; transcript_id "ENSMUSG00000037386.17_tx_102"; exon_id "chr15_39155497_39155707_+"; exonnum "2"; txlen "4272";
chr15	ENSEMBL_gcm37	exon	39155497	39155707	5.84817512769295	+	.	gene_id "ENSMUSG00000037386.17"; transcript_id "ENSMUSG00000037386.17_tx_107"; exon_id "chr15_39155497_39155707_+"; exonnum "2"; txlen "4323";
chr15	ENSEMBL_gcm37	exon	39155497	39155707	5.33720536141019	+	.	gene_id "ENSMUSG00000037386.17"; transcript_id "ENSMUSG00000037386.17_tx_110"; exon_id "chr15_39155497_39155707_+"; exonnum "4"; txlen "4410";
chr15	ENSEMBL_gcm37	exon	39155497	39155707	4.95654169358865	+	.	gene_id "ENSMUSG00000037386.17"; transcript_id "ENSMUSG00000037386.17_tx_117"; exon_id "chr15_39155497_39155707_+"; exonnum "2"; txlen "4947";
chr15	ENSEMBL_gcm37	exon	39155497	39155707	3.75180336549433	+	.	gene_id "ENSMUSG00000037386.17"; transcript_id "ENSMUSG00000037386.17_tx_136"; exon_id "chr15_39155497_39155707_+"; exonnum "4"; txlen "5370";
chr15	ENSEMBL_gcm37	exon	39155497	39155707	3.63232937583436	+	.	gene_id "ENSMUSG00000037386.17"; transcript_id "ENSMUSG00000037386.17_tx_139"; exon_id "chr15_39155497_39155707_+"; exonnum "4"; txlen "5112";
chr15	ENSEMBL_gcm37	exon	39155497	39155707	3.59090290232278	+	.	gene_id "ENSMUSG00000037386.17"; transcript_id "ENSMUSG00000037386.17_tx_141"; exon_id "chr15_39155497_39155707_+"; exonnum "2"; txlen "4968";
chr15	ENSEMBL_gcm37	exon	39155497	39155707	3.54827386195613	+	.	gene_id "ENSMUSG00000037386.17"; transcript_id "ENSMUSG00000037386.17_tx_145"; exon_id "chr15_39155497_39155707_+"; exonnum "2"; txlen "4854";
chr15	ENSEMBL_gcm37	exon	39155497	39155707	3.53396260099214	+	.	gene_id "ENSMUSG00000037386.17"; transcript_id "ENSMUSG00000037386.17_tx_146"; exon_id "chr15_39155497_39155707_+"; exonnum "2"; txlen "4812";
chr15	ENSEMBL_gcm37	exon	39155497	39155707	3.50516462031748	+	.	gene_id "ENSMUSG00000037386.17"; transcript_id "ENSMUSG00000037386.17_tx_147"; exon_id "chr15_39155497_39155707_+"; exonnum "4"; txlen "4365";
chr15	ENSEMBL_gcm37	exon	39155497	39155707	32.7495521424611	+	.	gene_id "ENSMUSG00000037386.17"; transcript_id "ENSMUSG00000037386.17_tx_15"; exon_id "chr15_39155497_39155707_+"; exonnum "2"; txlen "4311";
chr15	ENSEMBL_gcm37	exon	39155497	39155707	3.20465438724975	+	.	gene_id "ENSMUSG00000037386.17"; transcript_id "ENSMUSG00000037386.17_tx_156"; exon_id "chr15_39155497_39155707_+"; exonnum "2"; txlen "4413";
chr15	ENSEMBL_gcm37	exon	39155497	39155707	2.89203600672853	+	.	gene_id "ENSMUSG00000037386.17"; transcript_id "ENSMUSG00000037386.17_tx_165"; exon_id "chr15_39155497_39155707_+"; exonnum "2"; txlen "5079";
chr15	ENSEMBL_gcm37	exon	39155497	39155707	2.84536162385662	+	.	gene_id "ENSMUSG00000037386.17"; transcript_id "ENSMUSG00000037386.17_tx_166"; exon_id "chr15_39155497_39155707_+"; exonnum "2"; txlen "4905";
chr15	ENSEMBL_gcm37	exon	39155497	39155707	2.8415104283741	+	.	gene_id "ENSMUSG00000037386.17"; transcript_id "ENSMUSG00000037386.17_tx_167"; exon_id "chr15_39155497_39155707_+"; exonnum "4"; txlen "4572";
chr15	ENSEMBL_gcm37	exon	39155497	39155707	2.64385237369136	+	.	gene_id "ENSMUSG00000037386.17"; transcript_id "ENSMUSG00000037386.17_tx_171"; exon_id "chr15_39155497_39155707_+"; exonnum "2"; txlen "4833";
chr15	ENSEMBL_gcm37	exon	39155497	39155707	2.63101340539014	+	.	gene_id "ENSMUSG00000037386.17"; transcript_id "ENSMUSG00000037386.17_tx_172"; exon_id "chr15_39155497_39155707_+"; exonnum "4"; txlen "5145";
chr15	ENSEMBL_gcm37	exon	39155497	39155707	2.597343024124	+	.	gene_id "ENSMUSG00000037386.17"; transcript_id "ENSMUSG00000037386.17_tx_173"; exon_id "chr15_39155497_39155707_+"; exonnum "2"; txlen "4881";
chr15	ENSEMBL_gcm37	exon	39155497	39155707	2.08670355957885	+	.	gene_id "ENSMUSG00000037386.17"; transcript_id "ENSMUSG00000037386.17_tx_185"; exon_id "chr15_39155497_39155707_+"; exonnum "2"; txlen "4257";
chr15	ENSEMBL_gcm37	exon	39155497	39155707	2.00354180840078	+	.	gene_id "ENSMUSG00000037386.17"; transcript_id "ENSMUSG00000037386.17_tx_187"; exon_id "chr15_39155497_39155707_+"; exonnum "2"; txlen "4902";
chr15	ENSEMBL_gcm37	exon	39155497	39155707	29.5741385917463	+	.	gene_id "ENSMUSG00000037386.17"; transcript_id "ENSMUSG00000037386.17_tx_19"; exon_id "chr15_39155497_39155707_+"; exonnum "2"; txlen "4290";
chr15	ENSEMBL_gcm37	exon	39155497	39155707	1.98437181443945	+	.	gene_id "ENSMUSG00000037386.17"; transcript_id "ENSMUSG00000037386.17_tx_192"; exon_id "chr15_39155497_39155707_+"; exonnum "5"; txlen "4838";
chr15	ENSEMBL_gcm37	exon	39155497	39155707	1.97949885756261	+	.	gene_id "ENSMUSG00000037386.17"; transcript_id "ENSMUSG00000037386.17_tx_193"; exon_id "chr15_39155497_39155707_+"; exonnum "5"; txlen "5018";
chr15	ENSEMBL_gcm37	exon	39155497	39155707	1.87333823236532	+	.	gene_id "ENSMUSG00000037386.17"; transcript_id "ENSMUSG00000037386.17_tx_200"; exon_id "chr15_39155497_39155707_+"; exonnum "2"; txlen "4860";
chr15	ENSEMBL_gcm37	exon	39155497	39155707	1.81029627643603	+	.	gene_id "ENSMUSG00000037386.17"; transcript_id "ENSMUSG00000037386.17_tx_202"; exon_id "chr15_39155497_39155707_+"; exonnum "2"; txlen "4884";
chr15	ENSEMBL_gcm37	exon	39155497	39155707	1.67992205268572	+	.	gene_id "ENSMUSG00000037386.17"; transcript_id "ENSMUSG00000037386.17_tx_216"; exon_id "chr15_39155497_39155707_+"; exonnum "5"; txlen "5096";
chr15	ENSEMBL_gcm37	exon	39155497	39155707	1.67178007600911	+	.	gene_id "ENSMUSG00000037386.17"; transcript_id "ENSMUSG00000037386.17_tx_219"; exon_id "chr15_39155497_39155707_+"; exonnum "4"; txlen "4443";
chr15	ENSEMBL_gcm37	exon	39155497	39155707	1.62718581845245	+	.	gene_id "ENSMUSG00000037386.17"; transcript_id "ENSMUSG00000037386.17_tx_220"; exon_id "chr15_39155497_39155707_+"; exonnum "4"; txlen "4881";
chr15	ENSEMBL_gcm37	exon	39155497	39155707	1.60000886693261	+	.	gene_id "ENSMUSG00000037386.17"; transcript_id "ENSMUSG00000037386.17_tx_221"; exon_id "chr15_39155497_39155707_+"; exonnum "4"; txlen "4947";
chr15	ENSEMBL_gcm37	exon	39155497	39155707	1.59396562548294	+	.	gene_id "ENSMUSG00000037386.17"; transcript_id "ENSMUSG00000037386.17_tx_222"; exon_id "chr15_39155497_39155707_+"; exonnum "2"; txlen "4581";
chr15	ENSEMBL_gcm37	exon	39155497	39155707	1.59355456854033	+	.	gene_id "ENSMUSG00000037386.17"; transcript_id "ENSMUSG00000037386.17_tx_223"; exon_id "chr15_39155497_39155707_+"; exonnum "4"; txlen "4506";
chr15	ENSEMBL_gcm37	exon	39155497	39155707	1.54655050222154	+	.	gene_id "ENSMUSG00000037386.17"; transcript_id "ENSMUSG00000037386.17_tx_224"; exon_id "chr15_39155497_39155707_+"; exonnum "2"; txlen "4818";
chr15	ENSEMBL_gcm37	exon	39155497	39155707	1.54069969864238	+	.	gene_id "ENSMUSG00000037386.17"; transcript_id "ENSMUSG00000037386.17_tx_225"; exon_id "chr15_39155497_39155707_+"; exonnum "2"; txlen "4746";
chr15	ENSEMBL_gcm37	exon	39155497	39155707	1.53762541497851	+	.	gene_id "ENSMUSG00000037386.17"; transcript_id "ENSMUSG00000037386.17_tx_226"; exon_id "chr15_39155497_39155707_+"; exonnum "5"; txlen "4916";
chr15	ENSEMBL_gcm37	exon	39155497	39155707	1.4527498214599	+	.	gene_id "ENSMUSG00000037386.17"; transcript_id "ENSMUSG00000037386.17_tx_229"; exon_id "chr15_39155497_39155707_+"; exonnum "5"; txlen "4950";
chr15	ENSEMBL_gcm37	exon	39155497	39155707	1.43937732171149	+	.	gene_id "ENSMUSG00000037386.17"; transcript_id "ENSMUSG00000037386.17_tx_230"; exon_id "chr15_39155497_39155707_+"; exonnum "5"; txlen "4770";
chr15	ENSEMBL_gcm37	exon	39155497	39155707	1.32296850962215	+	.	gene_id "ENSMUSG00000037386.17"; transcript_id "ENSMUSG00000037386.17_tx_239"; exon_id "chr15_39155497_39155707_+"; exonnum "2"; txlen "5013";
chr15	ENSEMBL_gcm37	exon	39155497	39155707	1.18714750739195	+	.	gene_id "ENSMUSG00000037386.17"; transcript_id "ENSMUSG00000037386.17_tx_249"; exon_id "chr15_39155497_39155707_+"; exonnum "2"; txlen "5064";
chr15	ENSEMBL_gcm37	exon	39155497	39155707	1.18714750739195	+	.	gene_id "ENSMUSG00000037386.17"; transcript_id "ENSMUSG00000037386.17_tx_250"; exon_id "chr15_39155497_39155707_+"; exonnum "2"; txlen "5112";
chr15	ENSEMBL_gcm37	exon	39155497	39155707	1.16265356292384	+	.	gene_id "ENSMUSG00000037386.17"; transcript_id "ENSMUSG00000037386.17_tx_251"; exon_id "chr15_39155497_39155707_+"; exonnum "2"; txlen "4065";
chr15	ENSEMBL_gcm37	exon	39155497	39155707	1.16248533883315	+	.	gene_id "ENSMUSG00000037386.17"; transcript_id "ENSMUSG00000037386.17_tx_252"; exon_id "chr15_39155497_39155707_+"; exonnum "2"; txlen "4350";
chr15	ENSEMBL_gcm37	exon	39155497	39155707	26.8615891273889	+	.	gene_id "ENSMUSG00000037386.17"; transcript_id "ENSMUSG00000037386.17_tx_26"; exon_id "chr15_39155497_39155707_+"; exonnum "2"; txlen "4245";
chr15	ENSEMBL_gcm37	exon	39155497	39155707	1.10369947789687	+	.	gene_id "ENSMUSG00000037386.17"; transcript_id "ENSMUSG00000037386.17_tx_265"; exon_id "chr15_39155497_39155707_+"; exonnum "2"; txlen "4839";
chr15	ENSEMBL_gcm37	exon	39155497	39155707	1.04555815637655	+	.	gene_id "ENSMUSG00000037386.17"; transcript_id "ENSMUSG00000037386.17_tx_269"; exon_id "chr15_39155497_39155707_+"; exonnum "4"; txlen "4551";
chr15	ENSEMBL_gcm37	exon	39155497	39155707	24.9655002096277	+	.	gene_id "ENSMUSG00000037386.17"; transcript_id "ENSMUSG00000037386.17_tx_27"; exon_id "chr15_39155497_39155707_+"; exonnum "2"; txlen "4224";
chr15	ENSEMBL_gcm37	exon	39155497	39155707	1.04538646243059	+	.	gene_id "ENSMUSG00000037386.17"; transcript_id "ENSMUSG00000037386.17_tx_270"; exon_id "chr15_39155497_39155707_+"; exonnum "4"; txlen "5034";
chr15	ENSEMBL_gcm37	exon	39155497	39155707	1.03531153003022	+	.	gene_id "ENSMUSG00000037386.17"; transcript_id "ENSMUSG00000037386.17_tx_271"; exon_id "chr15_39155497_39155707_+"; exonnum "2"; txlen "4890";
chr15	ENSEMBL_gcm37	exon	39155497	39155707	1.0324107982482	+	.	gene_id "ENSMUSG00000037386.17"; transcript_id "ENSMUSG00000037386.17_tx_272"; exon_id "chr15_39155497_39155707_+"; exonnum "2"; txlen "4839";
chr15	ENSEMBL_gcm37	exon	39155497	39155707	1.02433655375328	+	.	gene_id "ENSMUSG00000037386.17"; transcript_id "ENSMUSG00000037386.17_tx_273"; exon_id "chr15_39155497_39155707_+"; exonnum "5"; txlen "5028";
chr15	ENSEMBL_gcm37	exon	39155497	39155707	1.01982646678699	+	.	gene_id "ENSMUSG00000037386.17"; transcript_id "ENSMUSG00000037386.17_tx_274"; exon_id "chr15_39155497_39155707_+"; exonnum "2"; txlen "4788";
chr15	ENSEMBL_gcm37	exon	39155497	39155707	0.0133439985481237	+	.	gene_id "ENSMUSG00000037386.17"; transcript_id "ENSMUSG00000037386.17_tx_275"; exon_id "chr15_39155497_39155707_+"; exonnum "4"; txlen "5661";
chr15	ENSEMBL_gcm37	exon	39155497	39155707	0.0133439985481237	+	.	gene_id "ENSMUSG00000037386.17"; transcript_id "ENSMUSG00000037386.17_tx_276"; exon_id "chr15_39155497_39155707_+"; exonnum "4"; txlen "5645";
chr15	ENSEMBL_gcm37	exon	39155497	39155707	23.9803193896745	+	.	gene_id "ENSMUSG00000037386.17"; transcript_id "ENSMUSG00000037386.17_tx_28"; exon_id "chr15_39155497_39155707_+"; exonnum "2"; txlen "4452";
chr15	ENSEMBL_gcm37	exon	39155497	39155707	23.4378706112983	+	.	gene_id "ENSMUSG00000037386.17"; transcript_id "ENSMUSG00000037386.17_tx_30"; exon_id "chr15_39155497_39155707_+"; exonnum "2"; txlen "4431";
chr15	ENSEMBL_gcm37	exon	39155497	39155707	17.8417899082563	+	.	gene_id "ENSMUSG00000037386.17"; transcript_id "ENSMUSG00000037386.17_tx_45"; exon_id "chr15_39155497_39155707_+"; exonnum "2"; txlen "4338";
chr15	ENSEMBL_gcm37	exon	39155497	39155707	17.0334111023323	+	.	gene_id "ENSMUSG00000037386.17"; transcript_id "ENSMUSG00000037386.17_tx_46"; exon_id "chr15_39155497_39155707_+"; exonnum "2"; txlen "4806";
chr15	ENSEMBL_gcm37	exon	39155497	39155707	15.6763774328094	+	.	gene_id "ENSMUSG00000037386.17"; transcript_id "ENSMUSG00000037386.17_tx_48"; exon_id "chr15_39155497_39155707_+"; exonnum "2"; txlen "4365";
chr15	ENSEMBL_gcm37	exon	39155497	39155707	14.0070610170601	+	.	gene_id "ENSMUSG00000037386.17"; transcript_id "ENSMUSG00000037386.17_tx_53"; exon_id "chr15_39155497_39155707_+"; exonnum "2"; txlen "4827";
chr15	ENSEMBL_gcm37	exon	39155497	39155707	12.4110919649795	+	.	gene_id "ENSMUSG00000037386.17"; transcript_id "ENSMUSG00000037386.17_tx_58"; exon_id "chr15_39155497_39155707_+"; exonnum "2"; txlen "4386";
chr15	ENSEMBL_gcm37	exon	39155497	39155707	11.5949833782771	+	.	gene_id "ENSMUSG00000037386.17"; transcript_id "ENSMUSG00000037386.17_tx_67"; exon_id "chr15_39155497_39155707_+"; exonnum "2"; txlen "4740";
chr15	ENSEMBL_gcm37	exon	39155497	39155707	9.71995073895595	+	.	gene_id "ENSMUSG00000037386.17"; transcript_id "ENSMUSG00000037386.17_tx_79"; exon_id "chr15_39155497_39155707_+"; exonnum "2"; txlen "4761";
chr15	ENSEMBL_gcm37	exon	39155497	39155707	8.16722597897128	+	.	gene_id "ENSMUSG00000037386.17"; transcript_id "ENSMUSG00000037386.17_tx_91"; exon_id "chr15_39155497_39155707_+"; exonnum "4"; txlen "4431";
chr15	ENSEMBL_gcm37	exon	39155497	39155707	7.49108573839758	+	.	gene_id "ENSMUSG00000037386.17"; transcript_id "ENSMUSG00000037386.17_tx_97"; exon_id "chr15_39155497_39155707_+"; exonnum "2"; txlen "4479";
chr15	sragcm37_mid	exon	39207144	39207270	0.0133439985481237	+	.	gene_id "ENSMUSG00000037386.17"; transcript_id "ENSMUSG00000037386.17_tx_275"; exon_id "chr15_39207144_39207270_+"; exonnum "5"; txlen "5661";
chr15	sragcm37_mid	exon	39207144	39207270	0.0133439985481237	+	.	gene_id "ENSMUSG00000037386.17"; transcript_id "ENSMUSG00000037386.17_tx_276"; exon_id "chr15_39207144_39207270_+"; exonnum "5"; txlen "5645";
chr15	HAVANA	exon	39208706	39209016	0	+	.	gene_id "ENSMUSG00000037386.17"; transcript_id "ENSMUST00000082054.12"; gene_type "protein_coding"; gene_name "Rims2"; transcript_type "protein_coding"; transcript_name "Rims2-202"; exon_number 5; exon_id "ENSMUSE00001024428.2"; level 2; protein_id "ENSMUSP00000080711.6"; transcript_support_level "2"; mgi_id "MGI:2152972"; tag "basic"; tag "CCDS"; ccdsid "CCDS37067.1"; havana_gene "OTTMUSG00000070146.1"; havana_transcript "OTTMUST00000169768.1";
chr15	HAVANA	CDS	39208706	39209016	0	+	0	gene_id "ENSMUSG00000037386.17"; transcript_id "ENSMUST00000082054.12"; gene_type "protein_coding"; gene_name "Rims2"; transcript_type "protein_coding"; transcript_name "Rims2-202"; exon_number 5; exon_id "ENSMUSE00001024428.2"; level 2; protein_id "ENSMUSP00000080711.6"; transcript_support_level "2"; mgi_id "MGI:2152972"; tag "basic"; tag "CCDS"; ccdsid "CCDS37067.1"; havana_gene "OTTMUSG00000070146.1"; havana_transcript "OTTMUST00000169768.1";
chr15	HAVANA	exon	39208706	39209016	0	+	.	gene_id "ENSMUSG00000037386.17"; transcript_id "ENSMUST00000227243.2"; gene_type "protein_coding"; gene_name "Rims2"; transcript_type "protein_coding"; transcript_name "Rims2-205"; exon_number 3; exon_id "ENSMUSE00001024428.2"; level 2; protein_id "ENSMUSP00000154153.2"; mgi_id "MGI:2152972"; tag "basic"; tag "appris_alternative_1"; havana_gene "OTTMUSG00000070146.1"; havana_transcript "OTTMUST00000169769.1";
chr15	HAVANA	CDS	39208706	39209016	0	+	0	gene_id "ENSMUSG00000037386.17"; transcript_id "ENSMUST00000227243.2"; gene_type "protein_coding"; gene_name "Rims2"; transcript_type "protein_coding"; transcript_name "Rims2-205"; exon_number 3; exon_id "ENSMUSE00001024428.2"; level 2; protein_id "ENSMUSP00000154153.2"; mgi_id "MGI:2152972"; tag "basic"; tag "appris_alternative_1"; havana_gene "OTTMUSG00000070146.1"; havana_transcript "OTTMUST00000169769.1";
chr15	HAVANA	exon	39208706	39209016	0	+	.	gene_id "ENSMUSG00000037386.17"; transcript_id "ENSMUST00000042917.10"; gene_type "protein_coding"; gene_name "Rims2"; transcript_type "protein_coding"; transcript_name "Rims2-201"; exon_number 3; exon_id "ENSMUSE00001024428.2"; level 2; protein_id "ENSMUSP00000048719.10"; transcript_support_level "1"; mgi_id "MGI:2152972"; tag "basic"; tag "Ensembl_canonical"; tag "GENCODE_Primary"; tag "appris_principal_3"; tag "CCDS"; ccdsid "CCDS56982.1"; havana_gene "OTTMUSG00000070146.1"; havana_transcript "OTTMUST00000169770.1";
chr15	HAVANA	CDS	39208706	39209016	0	+	0	gene_id "ENSMUSG00000037386.17"; transcript_id "ENSMUST00000042917.10"; gene_type "protein_coding"; gene_name "Rims2"; transcript_type "protein_coding"; transcript_name "Rims2-201"; exon_number 3; exon_id "ENSMUSE00001024428.2"; level 2; protein_id "ENSMUSP00000048719.10"; transcript_support_level "1"; mgi_id "MGI:2152972"; tag "basic"; tag "Ensembl_canonical"; tag "GENCODE_Primary"; tag "appris_principal_3"; tag "CCDS"; ccdsid "CCDS56982.1"; havana_gene "OTTMUSG00000070146.1"; havana_transcript "OTTMUST00000169770.1";
chr15	ENSEMBL_gcm37	exon	39208706	39209016	6.75364400347146	+	.	gene_id "ENSMUSG00000037386.17"; transcript_id "ENSMUSG00000037386.17_tx_102"; exon_id "chr15_39208706_39209016_+"; exonnum "3"; txlen "4272";
chr15	ENSEMBL_gcm37	exon	39208706	39209016	5.84817512769295	+	.	gene_id "ENSMUSG00000037386.17"; transcript_id "ENSMUSG00000037386.17_tx_107"; exon_id "chr15_39208706_39209016_+"; exonnum "3"; txlen "4323";
chr15	ENSEMBL_gcm37	exon	39208706	39209016	5.33720536141019	+	.	gene_id "ENSMUSG00000037386.17"; transcript_id "ENSMUSG00000037386.17_tx_110"; exon_id "chr15_39208706_39209016_+"; exonnum "5"; txlen "4410";
chr15	ENSEMBL_gcm37	exon	39208706	39209016	4.95654169358865	+	.	gene_id "ENSMUSG00000037386.17"; transcript_id "ENSMUSG00000037386.17_tx_117"; exon_id "chr15_39208706_39209016_+"; exonnum "3"; txlen "4947";
chr15	ENSEMBL_gcm37	exon	39208706	39209016	3.75180336549433	+	.	gene_id "ENSMUSG00000037386.17"; transcript_id "ENSMUSG00000037386.17_tx_136"; exon_id "chr15_39208706_39209016_+"; exonnum "5"; txlen "5370";
chr15	ENSEMBL_gcm37	exon	39208706	39209016	3.63232937583436	+	.	gene_id "ENSMUSG00000037386.17"; transcript_id "ENSMUSG00000037386.17_tx_139"; exon_id "chr15_39208706_39209016_+"; exonnum "5"; txlen "5112";
chr15	ENSEMBL_gcm37	exon	39208706	39209016	3.59090290232278	+	.	gene_id "ENSMUSG00000037386.17"; transcript_id "ENSMUSG00000037386.17_tx_141"; exon_id "chr15_39208706_39209016_+"; exonnum "3"; txlen "4968";
chr15	ENSEMBL_gcm37	exon	39208706	39209016	3.54827386195613	+	.	gene_id "ENSMUSG00000037386.17"; transcript_id "ENSMUSG00000037386.17_tx_145"; exon_id "chr15_39208706_39209016_+"; exonnum "3"; txlen "4854";
chr15	ENSEMBL_gcm37	exon	39208706	39209016	3.53396260099214	+	.	gene_id "ENSMUSG00000037386.17"; transcript_id "ENSMUSG00000037386.17_tx_146"; exon_id "chr15_39208706_39209016_+"; exonnum "3"; txlen "4812";
chr15	ENSEMBL_gcm37	exon	39208706	39209016	3.50516462031748	+	.	gene_id "ENSMUSG00000037386.17"; transcript_id "ENSMUSG00000037386.17_tx_147"; exon_id "chr15_39208706_39209016_+"; exonnum "5"; txlen "4365";
chr15	ENSEMBL_gcm37	exon	39208706	39209016	32.7495521424611	+	.	gene_id "ENSMUSG00000037386.17"; transcript_id "ENSMUSG00000037386.17_tx_15"; exon_id "chr15_39208706_39209016_+"; exonnum "3"; txlen "4311";
chr15	ENSEMBL_gcm37	exon	39208706	39209016	3.20465438724975	+	.	gene_id "ENSMUSG00000037386.17"; transcript_id "ENSMUSG00000037386.17_tx_156"; exon_id "chr15_39208706_39209016_+"; exonnum "3"; txlen "4413";
chr15	ENSEMBL_gcm37	exon	39208706	39209016	2.89203600672853	+	.	gene_id "ENSMUSG00000037386.17"; transcript_id "ENSMUSG00000037386.17_tx_165"; exon_id "chr15_39208706_39209016_+"; exonnum "3"; txlen "5079";
chr15	ENSEMBL_gcm37	exon	39208706	39209016	2.84536162385662	+	.	gene_id "ENSMUSG00000037386.17"; transcript_id "ENSMUSG00000037386.17_tx_166"; exon_id "chr15_39208706_39209016_+"; exonnum "3"; txlen "4905";
chr15	ENSEMBL_gcm37	exon	39208706	39209016	2.8415104283741	+	.	gene_id "ENSMUSG00000037386.17"; transcript_id "ENSMUSG00000037386.17_tx_167"; exon_id "chr15_39208706_39209016_+"; exonnum "5"; txlen "4572";
chr15	ENSEMBL_gcm37	exon	39208706	39209016	2.64385237369136	+	.	gene_id "ENSMUSG00000037386.17"; transcript_id "ENSMUSG00000037386.17_tx_171"; exon_id "chr15_39208706_39209016_+"; exonnum "3"; txlen "4833";
chr15	ENSEMBL_gcm37	exon	39208706	39209016	2.63101340539014	+	.	gene_id "ENSMUSG00000037386.17"; transcript_id "ENSMUSG00000037386.17_tx_172"; exon_id "chr15_39208706_39209016_+"; exonnum "5"; txlen "5145";
chr15	ENSEMBL_gcm37	exon	39208706	39209016	2.597343024124	+	.	gene_id "ENSMUSG00000037386.17"; transcript_id "ENSMUSG00000037386.17_tx_173"; exon_id "chr15_39208706_39209016_+"; exonnum "3"; txlen "4881";
chr15	ENSEMBL_gcm37	exon	39208706	39209016	2.08670355957885	+	.	gene_id "ENSMUSG00000037386.17"; transcript_id "ENSMUSG00000037386.17_tx_185"; exon_id "chr15_39208706_39209016_+"; exonnum "3"; txlen "4257";
chr15	ENSEMBL_gcm37	exon	39208706	39209016	2.00354180840078	+	.	gene_id "ENSMUSG00000037386.17"; transcript_id "ENSMUSG00000037386.17_tx_187"; exon_id "chr15_39208706_39209016_+"; exonnum "3"; txlen "4902";
chr15	ENSEMBL_gcm37	exon	39208706	39209016	29.5741385917463	+	.	gene_id "ENSMUSG00000037386.17"; transcript_id "ENSMUSG00000037386.17_tx_19"; exon_id "chr15_39208706_39209016_+"; exonnum "3"; txlen "4290";
chr15	ENSEMBL_gcm37	exon	39208706	39209016	1.98437181443945	+	.	gene_id "ENSMUSG00000037386.17"; transcript_id "ENSMUSG00000037386.17_tx_192"; exon_id "chr15_39208706_39209016_+"; exonnum "6"; txlen "4838";
chr15	ENSEMBL_gcm37	exon	39208706	39209016	1.97949885756261	+	.	gene_id "ENSMUSG00000037386.17"; transcript_id "ENSMUSG00000037386.17_tx_193"; exon_id "chr15_39208706_39209016_+"; exonnum "6"; txlen "5018";
chr15	ENSEMBL_gcm37	exon	39208706	39209016	1.87333823236532	+	.	gene_id "ENSMUSG00000037386.17"; transcript_id "ENSMUSG00000037386.17_tx_200"; exon_id "chr15_39208706_39209016_+"; exonnum "3"; txlen "4860";
chr15	ENSEMBL_gcm37	exon	39208706	39209016	1.81029627643603	+	.	gene_id "ENSMUSG00000037386.17"; transcript_id "ENSMUSG00000037386.17_tx_202"; exon_id "chr15_39208706_39209016_+"; exonnum "3"; txlen "4884";
chr15	ENSEMBL_gcm37	exon	39208706	39209016	1.67992205268572	+	.	gene_id "ENSMUSG00000037386.17"; transcript_id "ENSMUSG00000037386.17_tx_216"; exon_id "chr15_39208706_39209016_+"; exonnum "6"; txlen "5096";
chr15	ENSEMBL_gcm37	exon	39208706	39209016	1.67178007600911	+	.	gene_id "ENSMUSG00000037386.17"; transcript_id "ENSMUSG00000037386.17_tx_219"; exon_id "chr15_39208706_39209016_+"; exonnum "5"; txlen "4443";
chr15	ENSEMBL_gcm37	exon	39208706	39209016	1.62718581845245	+	.	gene_id "ENSMUSG00000037386.17"; transcript_id "ENSMUSG00000037386.17_tx_220"; exon_id "chr15_39208706_39209016_+"; exonnum "5"; txlen "4881";
chr15	ENSEMBL_gcm37	exon	39208706	39209016	1.60000886693261	+	.	gene_id "ENSMUSG00000037386.17"; transcript_id "ENSMUSG00000037386.17_tx_221"; exon_id "chr15_39208706_39209016_+"; exonnum "5"; txlen "4947";
chr15	ENSEMBL_gcm37	exon	39208706	39209016	1.59396562548294	+	.	gene_id "ENSMUSG00000037386.17"; transcript_id "ENSMUSG00000037386.17_tx_222"; exon_id "chr15_39208706_39209016_+"; exonnum "3"; txlen "4581";
chr15	ENSEMBL_gcm37	exon	39208706	39209016	1.59355456854033	+	.	gene_id "ENSMUSG00000037386.17"; transcript_id "ENSMUSG00000037386.17_tx_223"; exon_id "chr15_39208706_39209016_+"; exonnum "5"; txlen "4506";
chr15	ENSEMBL_gcm37	exon	39208706	39209016	1.54655050222154	+	.	gene_id "ENSMUSG00000037386.17"; transcript_id "ENSMUSG00000037386.17_tx_224"; exon_id "chr15_39208706_39209016_+"; exonnum "3"; txlen "4818";
chr15	ENSEMBL_gcm37	exon	39208706	39209016	1.54069969864238	+	.	gene_id "ENSMUSG00000037386.17"; transcript_id "ENSMUSG00000037386.17_tx_225"; exon_id "chr15_39208706_39209016_+"; exonnum "3"; txlen "4746";
chr15	ENSEMBL_gcm37	exon	39208706	39209016	1.53762541497851	+	.	gene_id "ENSMUSG00000037386.17"; transcript_id "ENSMUSG00000037386.17_tx_226"; exon_id "chr15_39208706_39209016_+"; exonnum "6"; txlen "4916";
chr15	ENSEMBL_gcm37	exon	39208706	39209016	1.4527498214599	+	.	gene_id "ENSMUSG00000037386.17"; transcript_id "ENSMUSG00000037386.17_tx_229"; exon_id "chr15_39208706_39209016_+"; exonnum "6"; txlen "4950";
chr15	ENSEMBL_gcm37	exon	39208706	39209016	1.43937732171149	+	.	gene_id "ENSMUSG00000037386.17"; transcript_id "ENSMUSG00000037386.17_tx_230"; exon_id "chr15_39208706_39209016_+"; exonnum "6"; txlen "4770";
chr15	ENSEMBL_gcm37	exon	39208706	39209016	1.32296850962215	+	.	gene_id "ENSMUSG00000037386.17"; transcript_id "ENSMUSG00000037386.17_tx_239"; exon_id "chr15_39208706_39209016_+"; exonnum "3"; txlen "5013";
chr15	ENSEMBL_gcm37	exon	39208706	39209016	1.18714750739195	+	.	gene_id "ENSMUSG00000037386.17"; transcript_id "ENSMUSG00000037386.17_tx_249"; exon_id "chr15_39208706_39209016_+"; exonnum "3"; txlen "5064";
chr15	ENSEMBL_gcm37	exon	39208706	39209016	1.18714750739195	+	.	gene_id "ENSMUSG00000037386.17"; transcript_id "ENSMUSG00000037386.17_tx_250"; exon_id "chr15_39208706_39209016_+"; exonnum "3"; txlen "5112";
chr15	ENSEMBL_gcm37	exon	39208706	39209016	1.16265356292384	+	.	gene_id "ENSMUSG00000037386.17"; transcript_id "ENSMUSG00000037386.17_tx_251"; exon_id "chr15_39208706_39209016_+"; exonnum "3"; txlen "4065";
chr15	ENSEMBL_gcm37	exon	39208706	39209016	1.16248533883315	+	.	gene_id "ENSMUSG00000037386.17"; transcript_id "ENSMUSG00000037386.17_tx_252"; exon_id "chr15_39208706_39209016_+"; exonnum "3"; txlen "4350";
chr15	ENSEMBL_gcm37	exon	39208706	39209016	26.8615891273889	+	.	gene_id "ENSMUSG00000037386.17"; transcript_id "ENSMUSG00000037386.17_tx_26"; exon_id "chr15_39208706_39209016_+"; exonnum "3"; txlen "4245";
chr15	ENSEMBL_gcm37	exon	39208706	39209016	1.10369947789687	+	.	gene_id "ENSMUSG00000037386.17"; transcript_id "ENSMUSG00000037386.17_tx_265"; exon_id "chr15_39208706_39209016_+"; exonnum "3"; txlen "4839";
chr15	ENSEMBL_gcm37	exon	39208706	39209016	1.04555815637655	+	.	gene_id "ENSMUSG00000037386.17"; transcript_id "ENSMUSG00000037386.17_tx_269"; exon_id "chr15_39208706_39209016_+"; exonnum "5"; txlen "4551";
chr15	ENSEMBL_gcm37	exon	39208706	39209016	24.9655002096277	+	.	gene_id "ENSMUSG00000037386.17"; transcript_id "ENSMUSG00000037386.17_tx_27"; exon_id "chr15_39208706_39209016_+"; exonnum "3"; txlen "4224";
chr15	ENSEMBL_gcm37	exon	39208706	39209016	1.04538646243059	+	.	gene_id "ENSMUSG00000037386.17"; transcript_id "ENSMUSG00000037386.17_tx_270"; exon_id "chr15_39208706_39209016_+"; exonnum "5"; txlen "5034";
chr15	ENSEMBL_gcm37	exon	39208706	39209016	1.03531153003022	+	.	gene_id "ENSMUSG00000037386.17"; transcript_id "ENSMUSG00000037386.17_tx_271"; exon_id "chr15_39208706_39209016_+"; exonnum "3"; txlen "4890";
chr15	ENSEMBL_gcm37	exon	39208706	39209016	1.0324107982482	+	.	gene_id "ENSMUSG00000037386.17"; transcript_id "ENSMUSG00000037386.17_tx_272"; exon_id "chr15_39208706_39209016_+"; exonnum "3"; txlen "4839";
chr15	ENSEMBL_gcm37	exon	39208706	39209016	1.02433655375328	+	.	gene_id "ENSMUSG00000037386.17"; transcript_id "ENSMUSG00000037386.17_tx_273"; exon_id "chr15_39208706_39209016_+"; exonnum "6"; txlen "5028";
chr15	ENSEMBL_gcm37	exon	39208706	39209016	1.01982646678699	+	.	gene_id "ENSMUSG00000037386.17"; transcript_id "ENSMUSG00000037386.17_tx_274"; exon_id "chr15_39208706_39209016_+"; exonnum "3"; txlen "4788";
chr15	ENSEMBL_gcm37	exon	39208706	39209016	0.0133439985481237	+	.	gene_id "ENSMUSG00000037386.17"; transcript_id "ENSMUSG00000037386.17_tx_275"; exon_id "chr15_39208706_39209016_+"; exonnum "6"; txlen "5661";
chr15	ENSEMBL_gcm37	exon	39208706	39209016	0.0133439985481237	+	.	gene_id "ENSMUSG00000037386.17"; transcript_id "ENSMUSG00000037386.17_tx_276"; exon_id "chr15_39208706_39209016_+"; exonnum "6"; txlen "5645";
chr15	ENSEMBL_gcm37	exon	39208706	39209016	23.9803193896745	+	.	gene_id "ENSMUSG00000037386.17"; transcript_id "ENSMUSG00000037386.17_tx_28"; exon_id "chr15_39208706_39209016_+"; exonnum "3"; txlen "4452";
chr15	ENSEMBL_gcm37	exon	39208706	39209016	23.4378706112983	+	.	gene_id "ENSMUSG00000037386.17"; transcript_id "ENSMUSG00000037386.17_tx_30"; exon_id "chr15_39208706_39209016_+"; exonnum "3"; txlen "4431";
chr15	ENSEMBL_gcm37	exon	39208706	39209016	17.8417899082563	+	.	gene_id "ENSMUSG00000037386.17"; transcript_id "ENSMUSG00000037386.17_tx_45"; exon_id "chr15_39208706_39209016_+"; exonnum "3"; txlen "4338";
chr15	ENSEMBL_gcm37	exon	39208706	39209016	17.0334111023323	+	.	gene_id "ENSMUSG00000037386.17"; transcript_id "ENSMUSG00000037386.17_tx_46"; exon_id "chr15_39208706_39209016_+"; exonnum "3"; txlen "4806";
chr15	ENSEMBL_gcm37	exon	39208706	39209016	15.6763774328094	+	.	gene_id "ENSMUSG00000037386.17"; transcript_id "ENSMUSG00000037386.17_tx_48"; exon_id "chr15_39208706_39209016_+"; exonnum "3"; txlen "4365";
chr15	ENSEMBL_gcm37	exon	39208706	39209016	14.0070610170601	+	.	gene_id "ENSMUSG00000037386.17"; transcript_id "ENSMUSG00000037386.17_tx_53"; exon_id "chr15_39208706_39209016_+"; exonnum "3"; txlen "4827";
chr15	ENSEMBL_gcm37	exon	39208706	39209016	12.4110919649795	+	.	gene_id "ENSMUSG00000037386.17"; transcript_id "ENSMUSG00000037386.17_tx_58"; exon_id "chr15_39208706_39209016_+"; exonnum "3"; txlen "4386";
chr15	ENSEMBL_gcm37	exon	39208706	39209016	11.5949833782771	+	.	gene_id "ENSMUSG00000037386.17"; transcript_id "ENSMUSG00000037386.17_tx_67"; exon_id "chr15_39208706_39209016_+"; exonnum "3"; txlen "4740";
chr15	ENSEMBL_gcm37	exon	39208706	39209016	9.71995073895595	+	.	gene_id "ENSMUSG00000037386.17"; transcript_id "ENSMUSG00000037386.17_tx_79"; exon_id "chr15_39208706_39209016_+"; exonnum "3"; txlen "4761";
chr15	ENSEMBL_gcm37	exon	39208706	39209016	8.16722597897128	+	.	gene_id "ENSMUSG00000037386.17"; transcript_id "ENSMUSG00000037386.17_tx_91"; exon_id "chr15_39208706_39209016_+"; exonnum "5"; txlen "4431";
chr15	ENSEMBL_gcm37	exon	39208706	39209016	7.49108573839758	+	.	gene_id "ENSMUSG00000037386.17"; transcript_id "ENSMUSG00000037386.17_tx_97"; exon_id "chr15_39208706_39209016_+"; exonnum "3"; txlen "4479";
chr15	HAVANA	UTR	39255196	39255517	0	+	.	gene_id "ENSMUSG00000037386.17"; transcript_id "ENSMUST00000228839.2"; gene_type "protein_coding"; gene_name "Rims2"; transcript_type "protein_coding"; transcript_name "Rims2-211"; exon_number 1; exon_id "ENSMUSE00001431413.2"; level 2; protein_id "ENSMUSP00000154645.2"; mgi_id "MGI:2152972"; tag "mRNA_end_NF"; tag "cds_end_NF"; tag "CAGE_supported_TSS"; havana_gene "OTTMUSG00000070146.1"; havana_transcript "OTTMUST00000169771.1";
chr15	HAVANA	exon	39255196	39255639	0	+	.	gene_id "ENSMUSG00000037386.17"; transcript_id "ENSMUST00000228839.2"; gene_type "protein_coding"; gene_name "Rims2"; transcript_type "protein_coding"; transcript_name "Rims2-211"; exon_number 1; exon_id "ENSMUSE00001431413.2"; level 2; protein_id "ENSMUSP00000154645.2"; mgi_id "MGI:2152972"; tag "mRNA_end_NF"; tag "cds_end_NF"; tag "CAGE_supported_TSS"; havana_gene "OTTMUSG00000070146.1"; havana_transcript "OTTMUST00000169771.1";
chr15	HAVANA	transcript	39255196	39315628	0	+	.	gene_id "ENSMUSG00000037386.17"; transcript_id "ENSMUST00000228839.2"; gene_type "protein_coding"; gene_name "Rims2"; transcript_type "protein_coding"; transcript_name "Rims2-211"; level 2; protein_id "ENSMUSP00000154645.2"; mgi_id "MGI:2152972"; tag "mRNA_end_NF"; tag "cds_end_NF"; tag "CAGE_supported_TSS"; havana_gene "OTTMUSG00000070146.1"; havana_transcript "OTTMUST00000169771.1";
chr15	HAVANA	start_codon	39255518	39255520	0	+	0	gene_id "ENSMUSG00000037386.17"; transcript_id "ENSMUST00000228839.2"; gene_type "protein_coding"; gene_name "Rims2"; transcript_type "protein_coding"; transcript_name "Rims2-211"; exon_number 1; exon_id "ENSMUSE00001431413.2"; level 2; protein_id "ENSMUSP00000154645.2"; mgi_id "MGI:2152972"; tag "mRNA_end_NF"; tag "cds_end_NF"; tag "CAGE_supported_TSS"; havana_gene "OTTMUSG00000070146.1"; havana_transcript "OTTMUST00000169771.1";
chr15	HAVANA	CDS	39255518	39255639	0	+	0	gene_id "ENSMUSG00000037386.17"; transcript_id "ENSMUST00000228839.2"; gene_type "protein_coding"; gene_name "Rims2"; transcript_type "protein_coding"; transcript_name "Rims2-211"; exon_number 1; exon_id "ENSMUSE00001431413.2"; level 2; protein_id "ENSMUSP00000154645.2"; mgi_id "MGI:2152972"; tag "mRNA_end_NF"; tag "cds_end_NF"; tag "CAGE_supported_TSS"; havana_gene "OTTMUSG00000070146.1"; havana_transcript "OTTMUST00000169771.1";
chr15	sragcm37_mid	exon	39255605	39255639	7.0711591994537	+	.	gene_id "ENSMUSG00000037386.17"; transcript_id "ENSMUSG00000037386.17_tx_100"; exon_id "chr15_39255605_39255639_+"; exonnum "1"; txlen "4145";
chr15	sragcm37_mid	exon	39255605	39255639	6.67221573450419	+	.	gene_id "ENSMUSG00000037386.17"; transcript_id "ENSMUSG00000037386.17_tx_103"; exon_id "chr15_39255605_39255639_+"; exonnum "1"; txlen "4166";
chr15	sragcm37_mid	exon	39255605	39255639	6.13444526216953	+	.	gene_id "ENSMUSG00000037386.17"; transcript_id "ENSMUSG00000037386.17_tx_104"; exon_id "chr15_39255605_39255639_+"; exonnum "1"; txlen "3569";
chr15	sragcm37_mid	exon	39255605	39255639	5.88379381261487	+	.	gene_id "ENSMUSG00000037386.17"; transcript_id "ENSMUSG00000037386.17_tx_106"; exon_id "chr15_39255605_39255639_+"; exonnum "1"; txlen "4343";
chr15	sragcm37_mid	exon	39255605	39255639	41.2023527299762	+	.	gene_id "ENSMUSG00000037386.17"; transcript_id "ENSMUSG00000037386.17_tx_11"; exon_id "chr15_39255605_39255639_+"; exonnum "1"; txlen "4091";
chr15	sragcm37_mid	exon	39255605	39255639	5.15849427033498	+	.	gene_id "ENSMUSG00000037386.17"; transcript_id "ENSMUSG00000037386.17_tx_114"; exon_id "chr15_39255605_39255639_+"; exonnum "1"; txlen "3725";
chr15	sragcm37_mid	exon	39255605	39255639	4.74668280224188	+	.	gene_id "ENSMUSG00000037386.17"; transcript_id "ENSMUSG00000037386.17_tx_119"; exon_id "chr15_39255605_39255639_+"; exonnum "1"; txlen "4214";
chr15	sragcm37_mid	exon	39255605	39255639	4.58842976458686	+	.	gene_id "ENSMUSG00000037386.17"; transcript_id "ENSMUSG00000037386.17_tx_123"; exon_id "chr15_39255605_39255639_+"; exonnum "1"; txlen "4325";
chr15	sragcm37_mid	exon	39255605	39255639	4.56106110206236	+	.	gene_id "ENSMUSG00000037386.17"; transcript_id "ENSMUSG00000037386.17_tx_124"; exon_id "chr15_39255605_39255639_+"; exonnum "1"; txlen "3683";
chr15	sragcm37_mid	exon	39255605	39255639	36.9653456503792	+	.	gene_id "ENSMUSG00000037386.17"; transcript_id "ENSMUSG00000037386.17_tx_13"; exon_id "chr15_39255605_39255639_+"; exonnum "1"; txlen "4025";
chr15	sragcm37_mid	exon	39255605	39255639	4.19451389194954	+	.	gene_id "ENSMUSG00000037386.17"; transcript_id "ENSMUSG00000037386.17_tx_130"; exon_id "chr15_39255605_39255639_+"; exonnum "1"; txlen "4097";
chr15	sragcm37_mid	exon	39255605	39255639	3.92684400708835	+	.	gene_id "ENSMUSG00000037386.17"; transcript_id "ENSMUSG00000037386.17_tx_133"; exon_id "chr15_39255605_39255639_+"; exonnum "1"; txlen "3662";
chr15	sragcm37_mid	exon	39255605	39255639	3.74203052032828	+	.	gene_id "ENSMUSG00000037386.17"; transcript_id "ENSMUSG00000037386.17_tx_138"; exon_id "chr15_39255605_39255639_+"; exonnum "1"; txlen "4124";
chr15	sragcm37_mid	exon	39255605	39255639	33.752868230969	+	.	gene_id "ENSMUSG00000037386.17"; transcript_id "ENSMUSG00000037386.17_tx_14"; exon_id "chr15_39255605_39255639_+"; exonnum "1"; txlen "3623";
chr15	sragcm37_mid	exon	39255605	39255639	3.55876528023714	+	.	gene_id "ENSMUSG00000037386.17"; transcript_id "ENSMUSG00000037386.17_tx_142"; exon_id "chr15_39255605_39255639_+"; exonnum "1"; txlen "4163";
chr15	sragcm37_mid	exon	39255605	39255639	3.54915900148755	+	.	gene_id "ENSMUSG00000037386.17"; transcript_id "ENSMUSG00000037386.17_tx_144"; exon_id "chr15_39255605_39255639_+"; exonnum "1"; txlen "4130";
chr15	sragcm37_mid	exon	39255605	39255639	3.26944699429935	+	.	gene_id "ENSMUSG00000037386.17"; transcript_id "ENSMUSG00000037386.17_tx_151"; exon_id "chr15_39255605_39255639_+"; exonnum "1"; txlen "3329";
chr15	sragcm37_mid	exon	39255605	39255639	3.26917603925178	+	.	gene_id "ENSMUSG00000037386.17"; transcript_id "ENSMUSG00000037386.17_tx_152"; exon_id "chr15_39255605_39255639_+"; exonnum "1"; txlen "4178";
chr15	sragcm37_mid	exon	39255605	39255639	3.26917603925178	+	.	gene_id "ENSMUSG00000037386.17"; transcript_id "ENSMUSG00000037386.17_tx_153"; exon_id "chr15_39255605_39255639_+"; exonnum "1"; txlen "4244";
chr15	sragcm37_mid	exon	39255605	39255639	3.26917603925178	+	.	gene_id "ENSMUSG00000037386.17"; transcript_id "ENSMUSG00000037386.17_tx_154"; exon_id "chr15_39255605_39255639_+"; exonnum "1"; txlen "4424";
chr15	sragcm37_mid	exon	39255605	39255639	3.24415883564823	+	.	gene_id "ENSMUSG00000037386.17"; transcript_id "ENSMUSG00000037386.17_tx_155"; exon_id "chr15_39255605_39255639_+"; exonnum "1"; txlen "4469";
chr15	sragcm37_mid	exon	39255605	39255639	31.8576048986756	+	.	gene_id "ENSMUSG00000037386.17"; transcript_id "ENSMUSG00000037386.17_tx_16"; exon_id "chr15_39255605_39255639_+"; exonnum "1"; txlen "4232";
chr15	sragcm37_mid	exon	39255605	39255639	2.9736274857976	+	.	gene_id "ENSMUSG00000037386.17"; transcript_id "ENSMUSG00000037386.17_tx_160"; exon_id "chr15_39255605_39255639_+"; exonnum "1"; txlen "4217";
chr15	sragcm37_mid	exon	39255605	39255639	29.8311360413902	+	.	gene_id "ENSMUSG00000037386.17"; transcript_id "ENSMUSG00000037386.17_tx_17"; exon_id "chr15_39255605_39255639_+"; exonnum "1"; txlen "4166";
chr15	sragcm37_mid	exon	39255605	39255639	2.77247180538158	+	.	gene_id "ENSMUSG00000037386.17"; transcript_id "ENSMUSG00000037386.17_tx_170"; exon_id "chr15_39255605_39255639_+"; exonnum "1"; txlen "4151";
chr15	sragcm37_mid	exon	39255605	39255639	2.40569115045137	+	.	gene_id "ENSMUSG00000037386.17"; transcript_id "ENSMUSG00000037386.17_tx_176"; exon_id "chr15_39255605_39255639_+"; exonnum "1"; txlen "4223";
chr15	sragcm37_mid	exon	39255605	39255639	2.29948002881016	+	.	gene_id "ENSMUSG00000037386.17"; transcript_id "ENSMUSG00000037386.17_tx_178"; exon_id "chr15_39255605_39255639_+"; exonnum "1"; txlen "4058";
chr15	sragcm37_mid	exon	39255605	39255639	29.7982503255468	+	.	gene_id "ENSMUSG00000037386.17"; transcript_id "ENSMUSG00000037386.17_tx_18"; exon_id "chr15_39255605_39255639_+"; exonnum "1"; txlen "3602";
chr15	sragcm37_mid	exon	39255605	39255639	2.2229082553404	+	.	gene_id "ENSMUSG00000037386.17"; transcript_id "ENSMUSG00000037386.17_tx_181"; exon_id "chr15_39255605_39255639_+"; exonnum "1"; txlen "3845";
chr15	sragcm37_mid	exon	39255605	39255639	1.92552497899723	+	.	gene_id "ENSMUSG00000037386.17"; transcript_id "ENSMUSG00000037386.17_tx_194"; exon_id "chr15_39255605_39255639_+"; exonnum "1"; txlen "4265";
chr15	sragcm37_mid	exon	39255605	39255639	1.88666329656764	+	.	gene_id "ENSMUSG00000037386.17"; transcript_id "ENSMUSG00000037386.17_tx_199"; exon_id "chr15_39255605_39255639_+"; exonnum "1"; txlen "4277";
chr15	sragcm37_mid	exon	39255605	39255639	81.0813438625584	+	.	gene_id "ENSMUSG00000037386.17"; transcript_id "ENSMUSG00000037386.17_tx_2"; exon_id "chr15_39255605_39255639_+"; exonnum "1"; txlen "3575";
chr15	sragcm37_mid	exon	39255605	39255639	29.3155391877237	+	.	gene_id "ENSMUSG00000037386.17"; transcript_id "ENSMUSG00000037386.17_tx_20"; exon_id "chr15_39255605_39255639_+"; exonnum "1"; txlen "3536";
chr15	sragcm37_mid	exon	39255605	39255639	1.80558243135098	+	.	gene_id "ENSMUSG00000037386.17"; transcript_id "ENSMUSG00000037386.17_tx_203"; exon_id "chr15_39255605_39255639_+"; exonnum "1"; txlen "4376";
chr15	sragcm37_mid	exon	39255605	39255639	1.80293915860386	+	.	gene_id "ENSMUSG00000037386.17"; transcript_id "ENSMUSG00000037386.17_tx_204"; exon_id "chr15_39255605_39255639_+"; exonnum "1"; txlen "4100";
chr15	sragcm37_mid	exon	39255605	39255639	1.76351039959797	+	.	gene_id "ENSMUSG00000037386.17"; transcript_id "ENSMUSG00000037386.17_tx_205"; exon_id "chr15_39255605_39255639_+"; exonnum "1"; txlen "4307";
chr15	sragcm37_mid	exon	39255605	39255639	1.75963135908772	+	.	gene_id "ENSMUSG00000037386.17"; transcript_id "ENSMUSG00000037386.17_tx_206"; exon_id "chr15_39255605_39255639_+"; exonnum "1"; txlen "4151";
chr15	sragcm37_mid	exon	39255605	39255639	29.1324678121776	+	.	gene_id "ENSMUSG00000037386.17"; transcript_id "ENSMUSG00000037386.17_tx_21"; exon_id "chr15_39255605_39255639_+"; exonnum "1"; txlen "3557";
chr15	sragcm37_mid	exon	39255605	39255639	1.67221477226225	+	.	gene_id "ENSMUSG00000037386.17"; transcript_id "ENSMUSG00000037386.17_tx_217"; exon_id "chr15_39255605_39255639_+"; exonnum "1"; txlen "3539";
chr15	sragcm37_mid	exon	39255605	39255639	1.67221477226225	+	.	gene_id "ENSMUSG00000037386.17"; transcript_id "ENSMUSG00000037386.17_tx_218"; exon_id "chr15_39255605_39255639_+"; exonnum "1"; txlen "3398";
chr15	sragcm37_mid	exon	39255605	39255639	1.45872572566367	+	.	gene_id "ENSMUSG00000037386.17"; transcript_id "ENSMUSG00000037386.17_tx_228"; exon_id "chr15_39255605_39255639_+"; exonnum "1"; txlen "3377";
chr15	sragcm37_mid	exon	39255605	39255639	28.5284729427273	+	.	gene_id "ENSMUSG00000037386.17"; transcript_id "ENSMUSG00000037386.17_tx_23"; exon_id "chr15_39255605_39255639_+"; exonnum "1"; txlen "3764";
chr15	sragcm37_mid	exon	39255605	39255639	1.36919598802681	+	.	gene_id "ENSMUSG00000037386.17"; transcript_id "ENSMUSG00000037386.17_tx_235"; exon_id "chr15_39255605_39255639_+"; exonnum "1"; txlen "3426";
chr15	sragcm37_mid	exon	39255605	39255639	1.36919598802681	+	.	gene_id "ENSMUSG00000037386.17"; transcript_id "ENSMUSG00000037386.17_tx_236"; exon_id "chr15_39255605_39255639_+"; exonnum "1"; txlen "3285";
chr15	sragcm37_mid	exon	39255605	39255639	1.36919598802681	+	.	gene_id "ENSMUSG00000037386.17"; transcript_id "ENSMUSG00000037386.17_tx_237"; exon_id "chr15_39255605_39255639_+"; exonnum "1"; txlen "3564";
chr15	sragcm37_mid	exon	39255605	39255639	1.30185848041893	+	.	gene_id "ENSMUSG00000037386.17"; transcript_id "ENSMUSG00000037386.17_tx_240"; exon_id "chr15_39255605_39255639_+"; exonnum "1"; txlen "1037";
chr15	sragcm37_mid	exon	39255605	39255639	1.30185848041893	+	.	gene_id "ENSMUSG00000037386.17"; transcript_id "ENSMUSG00000037386.17_tx_241"; exon_id "chr15_39255605_39255639_+"; exonnum "1"; txlen "1553";
chr15	sragcm37_mid	exon	39255605	39255639	1.30185848041893	+	.	gene_id "ENSMUSG00000037386.17"; transcript_id "ENSMUSG00000037386.17_tx_242"; exon_id "chr15_39255605_39255639_+"; exonnum "1"; txlen "1440";
chr15	sragcm37_mid	exon	39255605	39255639	1.30185848041893	+	.	gene_id "ENSMUSG00000037386.17"; transcript_id "ENSMUSG00000037386.17_tx_243"; exon_id "chr15_39255605_39255639_+"; exonnum "1"; txlen "924";
chr15	sragcm37_mid	exon	39255605	39255639	1.22448097257469	+	.	gene_id "ENSMUSG00000037386.17"; transcript_id "ENSMUSG00000037386.17_tx_246"; exon_id "chr15_39255605_39255639_+"; exonnum "1"; txlen "3470";
chr15	sragcm37_mid	exon	39255605	39255639	1.20393718829088	+	.	gene_id "ENSMUSG00000037386.17"; transcript_id "ENSMUSG00000037386.17_tx_247"; exon_id "chr15_39255605_39255639_+"; exonnum "1"; txlen "4337";
chr15	sragcm37_mid	exon	39255605	39255639	1.20393718829088	+	.	gene_id "ENSMUSG00000037386.17"; transcript_id "ENSMUSG00000037386.17_tx_248"; exon_id "chr15_39255605_39255639_+"; exonnum "1"; txlen "4271";
chr15	sragcm37_mid	exon	39255605	39255639	27.2508340668289	+	.	gene_id "ENSMUSG00000037386.17"; transcript_id "ENSMUSG00000037386.17_tx_25"; exon_id "chr15_39255605_39255639_+"; exonnum "1"; txlen "3743";
chr15	sragcm37_mid	exon	39255605	39255639	1.15596054726853	+	.	gene_id "ENSMUSG00000037386.17"; transcript_id "ENSMUSG00000037386.17_tx_253"; exon_id "chr15_39255605_39255639_+"; exonnum "1"; txlen "1853";
chr15	sragcm37_mid	exon	39255605	39255639	1.14506538093442	+	.	gene_id "ENSMUSG00000037386.17"; transcript_id "ENSMUSG00000037386.17_tx_254"; exon_id "chr15_39255605_39255639_+"; exonnum "1"; txlen "3911";
chr15	sragcm37_mid	exon	39255605	39255639	1.1266854943737	+	.	gene_id "ENSMUSG00000037386.17"; transcript_id "ENSMUSG00000037386.17_tx_263"; exon_id "chr15_39255605_39255639_+"; exonnum "1"; txlen "4151";
chr15	sragcm37_mid	exon	39255605	39255639	1.10345568821076	+	.	gene_id "ENSMUSG00000037386.17"; transcript_id "ENSMUSG00000037386.17_tx_266"; exon_id "chr15_39255605_39255639_+"; exonnum "1"; txlen "4094";
chr15	sragcm37_mid	exon	39255605	39255639	1.10345568821076	+	.	gene_id "ENSMUSG00000037386.17"; transcript_id "ENSMUSG00000037386.17_tx_267"; exon_id "chr15_39255605_39255639_+"; exonnum "1"; txlen "3578";
chr15	sragcm37_mid	exon	39255605	39255639	1.05553767331422	+	.	gene_id "ENSMUSG00000037386.17"; transcript_id "ENSMUSG00000037386.17_tx_268"; exon_id "chr15_39255605_39255639_+"; exonnum "1"; txlen "3395";
chr15	sragcm37_mid	exon	39255605	39255639	23.73168447447	+	.	gene_id "ENSMUSG00000037386.17"; transcript_id "ENSMUSG00000037386.17_tx_29"; exon_id "chr15_39255605_39255639_+"; exonnum "1"; txlen "4139";
chr15	sragcm37_mid	exon	39255605	39255639	60.6809906322756	+	.	gene_id "ENSMUSG00000037386.17"; transcript_id "ENSMUSG00000037386.17_tx_3"; exon_id "chr15_39255605_39255639_+"; exonnum "1"; txlen "3509";
chr15	sragcm37_mid	exon	39255605	39255639	22.3361578495172	+	.	gene_id "ENSMUSG00000037386.17"; transcript_id "ENSMUSG00000037386.17_tx_32"; exon_id "chr15_39255605_39255639_+"; exonnum "1"; txlen "3698";
chr15	sragcm37_mid	exon	39255605	39255639	21.2213627282328	+	.	gene_id "ENSMUSG00000037386.17"; transcript_id "ENSMUSG00000037386.17_tx_34"; exon_id "chr15_39255605_39255639_+"; exonnum "1"; txlen "4118";
chr15	sragcm37_mid	exon	39255605	39255639	21.0697783005979	+	.	gene_id "ENSMUSG00000037386.17"; transcript_id "ENSMUSG00000037386.17_tx_35"; exon_id "chr15_39255605_39255639_+"; exonnum "1"; txlen "3677";
chr15	sragcm37_mid	exon	39255605	39255639	20.5167533777656	+	.	gene_id "ENSMUSG00000037386.17"; transcript_id "ENSMUSG00000037386.17_tx_37"; exon_id "chr15_39255605_39255639_+"; exonnum "1"; txlen "4169";
chr15	sragcm37_mid	exon	39255605	39255639	19.6422376115981	+	.	gene_id "ENSMUSG00000037386.17"; transcript_id "ENSMUSG00000037386.17_tx_38"; exon_id "chr15_39255605_39255639_+"; exonnum "1"; txlen "3650";
chr15	sragcm37_mid	exon	39255605	39255639	18.2269021662784	+	.	gene_id "ENSMUSG00000037386.17"; transcript_id "ENSMUSG00000037386.17_tx_41"; exon_id "chr15_39255605_39255639_+"; exonnum "1"; txlen "4103";
chr15	sragcm37_mid	exon	39255605	39255639	17.887813362095	+	.	gene_id "ENSMUSG00000037386.17"; transcript_id "ENSMUSG00000037386.17_tx_44"; exon_id "chr15_39255605_39255639_+"; exonnum "1"; txlen "4052";
chr15	sragcm37_mid	exon	39255605	39255639	15.5169917294226	+	.	gene_id "ENSMUSG00000037386.17"; transcript_id "ENSMUSG00000037386.17_tx_49"; exon_id "chr15_39255605_39255639_+"; exonnum "1"; txlen "4073";
chr15	sragcm37_mid	exon	39255605	39255639	13.3567471233858	+	.	gene_id "ENSMUSG00000037386.17"; transcript_id "ENSMUSG00000037386.17_tx_54"; exon_id "chr15_39255605_39255639_+"; exonnum "1"; txlen "4310";
chr15	sragcm37_mid	exon	39255605	39255639	12.1399554319752	+	.	gene_id "ENSMUSG00000037386.17"; transcript_id "ENSMUSG00000037386.17_tx_60"; exon_id "chr15_39255605_39255639_+"; exonnum "1"; txlen "4244";
chr15	sragcm37_mid	exon	39255605	39255639	11.9000752793285	+	.	gene_id "ENSMUSG00000037386.17"; transcript_id "ENSMUSG00000037386.17_tx_63"; exon_id "chr15_39255605_39255639_+"; exonnum "1"; txlen "3584";
chr15	sragcm37_mid	exon	39255605	39255639	11.5547437035967	+	.	gene_id "ENSMUSG00000037386.17"; transcript_id "ENSMUSG00000037386.17_tx_68"; exon_id "chr15_39255605_39255639_+"; exonnum "1"; txlen "3635";
chr15	sragcm37_mid	exon	39255605	39255639	50.4337201084181	+	.	gene_id "ENSMUSG00000037386.17"; transcript_id "ENSMUSG00000037386.17_tx_7"; exon_id "chr15_39255605_39255639_+"; exonnum "1"; txlen "3716";
chr15	sragcm37_mid	exon	39255605	39255639	11.3446778598789	+	.	gene_id "ENSMUSG00000037386.17"; transcript_id "ENSMUSG00000037386.17_tx_70"; exon_id "chr15_39255605_39255639_+"; exonnum "1"; txlen "4259";
chr15	sragcm37_mid	exon	39255605	39255639	9.90185485358314	+	.	gene_id "ENSMUSG00000037386.17"; transcript_id "ENSMUSG00000037386.17_tx_78"; exon_id "chr15_39255605_39255639_+"; exonnum "1"; txlen "4280";
chr15	sragcm37_mid	exon	39255605	39255639	46.4358579816356	+	.	gene_id "ENSMUSG00000037386.17"; transcript_id "ENSMUSG00000037386.17_tx_8"; exon_id "chr15_39255605_39255639_+"; exonnum "1"; txlen "3650";
chr15	sragcm37_mid	exon	39255605	39255639	9.62033146547296	+	.	gene_id "ENSMUSG00000037386.17"; transcript_id "ENSMUSG00000037386.17_tx_81"; exon_id "chr15_39255605_39255639_+"; exonnum "1"; txlen "3791";
chr15	sragcm37_mid	exon	39255605	39255639	9.03082218919075	+	.	gene_id "ENSMUSG00000037386.17"; transcript_id "ENSMUSG00000037386.17_tx_85"; exon_id "chr15_39255605_39255639_+"; exonnum "1"; txlen "4391";
chr15	sragcm37_mid	exon	39255605	39255639	8.74454540813959	+	.	gene_id "ENSMUSG00000037386.17"; transcript_id "ENSMUSG00000037386.17_tx_86"; exon_id "chr15_39255605_39255639_+"; exonnum "1"; txlen "4193";
chr15	sragcm37_mid	exon	39255605	39255639	7.97706497956155	+	.	gene_id "ENSMUSG00000037386.17"; transcript_id "ENSMUSG00000037386.17_tx_95"; exon_id "chr15_39255605_39255639_+"; exonnum "1"; txlen "4211";
chr15	sragcm37_mid	exon	39255605	39255639	7.39180112979781	+	.	gene_id "ENSMUSG00000037386.17"; transcript_id "ENSMUSG00000037386.17_tx_98"; exon_id "chr15_39255605_39255639_+"; exonnum "1"; txlen "4196";
chr15	HAVANA	exon	39297984	39298015	0	+	.	gene_id "ENSMUSG00000037386.17"; transcript_id "ENSMUST00000226243.2"; gene_type "protein_coding"; gene_name "Rims2"; transcript_type "protein_coding_CDS_not_defined"; transcript_name "Rims2-203"; exon_number 1; exon_id "ENSMUSE00001430511.2"; level 2; mgi_id "MGI:2152972"; tag "mRNA_end_NF"; havana_gene "OTTMUSG00000070146.1"; havana_transcript "OTTMUST00000169772.1";
chr15	ENSEMBL_gcm37	exon	39297984	39298015	6.11507117334987	+	.	gene_id "ENSMUSG00000037386.17"; transcript_id "ENSMUSG00000037386.17_tx_105"; exon_id "chr15_39297984_39298015_+"; exonnum "1"; txlen "4307";
chr15	ENSEMBL_gcm37	exon	39297984	39298015	5.28956317227061	+	.	gene_id "ENSMUSG00000037386.17"; transcript_id "ENSMUSG00000037386.17_tx_112"; exon_id "chr15_39297984_39298015_+"; exonnum "1"; txlen "4319";
chr15	ENSEMBL_gcm37	exon	39297984	39298015	5.04827352904002	+	.	gene_id "ENSMUSG00000037386.17"; transcript_id "ENSMUSG00000037386.17_tx_115"; exon_id "chr15_39297984_39298015_+"; exonnum "1"; txlen "4253";
chr15	ENSEMBL_gcm37	exon	39297984	39298015	5.04827352904002	+	.	gene_id "ENSMUSG00000037386.17"; transcript_id "ENSMUSG00000037386.17_tx_116"; exon_id "chr15_39297984_39298015_+"; exonnum "1"; txlen "4433";
chr15	ENSEMBL_gcm37	exon	39297984	39298015	4.72949652169445	+	.	gene_id "ENSMUSG00000037386.17"; transcript_id "ENSMUSG00000037386.17_tx_120"; exon_id "chr15_39297984_39298015_+"; exonnum "1"; txlen "4451";
chr15	ENSEMBL_gcm37	exon	39297984	39298015	4.45159815200872	+	.	gene_id "ENSMUSG00000037386.17"; transcript_id "ENSMUSG00000037386.17_tx_126"; exon_id "chr15_39297984_39298015_+"; exonnum "1"; txlen "4499";
chr15	ENSEMBL_gcm37	exon	39297984	39298015	4.09005317920425	+	.	gene_id "ENSMUSG00000037386.17"; transcript_id "ENSMUSG00000037386.17_tx_131"; exon_id "chr15_39297984_39298015_+"; exonnum "1"; txlen "3620";
chr15	ENSEMBL_gcm37	exon	39297984	39298015	3.77710467919588	+	.	gene_id "ENSMUSG00000037386.17"; transcript_id "ENSMUSG00000037386.17_tx_135"; exon_id "chr15_39297984_39298015_+"; exonnum "1"; txlen "4529";
chr15	ENSEMBL_gcm37	exon	39297984	39298015	3.55798300054346	+	.	gene_id "ENSMUSG00000037386.17"; transcript_id "ENSMUSG00000037386.17_tx_143"; exon_id "chr15_39297984_39298015_+"; exonnum "1"; txlen "4202";
chr15	ENSEMBL_gcm37	exon	39297984	39298015	3.48917357450898	+	.	gene_id "ENSMUSG00000037386.17"; transcript_id "ENSMUSG00000037386.17_tx_148"; exon_id "chr15_39297984_39298015_+"; exonnum "1"; txlen "3374";
chr15	ENSEMBL_gcm37	exon	39297984	39298015	3.09507490467298	+	.	gene_id "ENSMUSG00000037386.17"; transcript_id "ENSMUSG00000037386.17_tx_158"; exon_id "chr15_39297984_39298015_+"; exonnum "1"; txlen "4448";
chr15	ENSEMBL_gcm37	exon	39297984	39298015	3.02727985331157	+	.	gene_id "ENSMUSG00000037386.17"; transcript_id "ENSMUSG00000037386.17_tx_159"; exon_id "chr15_39297984_39298015_+"; exonnum "1"; txlen "3554";
chr15	ENSEMBL_gcm37	exon	39297984	39298015	2.7776144107921	+	.	gene_id "ENSMUSG00000037386.17"; transcript_id "ENSMUSG00000037386.17_tx_169"; exon_id "chr15_39297984_39298015_+"; exonnum "1"; txlen "4169";
chr15	ENSEMBL_gcm37	exon	39297984	39298015	2.49949174229588	+	.	gene_id "ENSMUSG00000037386.17"; transcript_id "ENSMUSG00000037386.17_tx_174"; exon_id "chr15_39297984_39298015_+"; exonnum "1"; txlen "4205";
chr15	ENSEMBL_gcm37	exon	39297984	39298015	2.49949174229588	+	.	gene_id "ENSMUSG00000037386.17"; transcript_id "ENSMUSG00000037386.17_tx_175"; exon_id "chr15_39297984_39298015_+"; exonnum "1"; txlen "4271";
chr15	ENSEMBL_gcm37	exon	39297984	39298015	2.34130808798978	+	.	gene_id "ENSMUSG00000037386.17"; transcript_id "ENSMUSG00000037386.17_tx_177"; exon_id "chr15_39297984_39298015_+"; exonnum "1"; txlen "4283";
chr15	ENSEMBL_gcm37	exon	39297984	39298015	2.2406983959211	+	.	gene_id "ENSMUSG00000037386.17"; transcript_id "ENSMUSG00000037386.17_tx_179"; exon_id "chr15_39297984_39298015_+"; exonnum "1"; txlen "4074";
chr15	ENSEMBL_gcm37	exon	39297984	39298015	2.2406983959211	+	.	gene_id "ENSMUSG00000037386.17"; transcript_id "ENSMUSG00000037386.17_tx_180"; exon_id "chr15_39297984_39298015_+"; exonnum "1"; txlen "4140";
chr15	ENSEMBL_gcm37	exon	39297984	39298015	2.14553026899432	+	.	gene_id "ENSMUSG00000037386.17"; transcript_id "ENSMUSG00000037386.17_tx_182"; exon_id "chr15_39297984_39298015_+"; exonnum "1"; txlen "4055";
chr15	ENSEMBL_gcm37	exon	39297984	39298015	2.10089510866535	+	.	gene_id "ENSMUSG00000037386.17"; transcript_id "ENSMUSG00000037386.17_tx_183"; exon_id "chr15_39297984_39298015_+"; exonnum "1"; txlen "3440";
chr15	ENSEMBL_gcm37	exon	39297984	39298015	2.09543052449806	+	.	gene_id "ENSMUSG00000037386.17"; transcript_id "ENSMUSG00000037386.17_tx_184"; exon_id "chr15_39297984_39298015_+"; exonnum "1"; txlen "4268";
chr15	ENSEMBL_gcm37	exon	39297984	39298015	1.90424062576374	+	.	gene_id "ENSMUSG00000037386.17"; transcript_id "ENSMUSG00000037386.17_tx_195"; exon_id "chr15_39297984_39298015_+"; exonnum "1"; txlen "4103";
chr15	ENSEMBL_gcm37	exon	39297984	39298015	1.90280927484776	+	.	gene_id "ENSMUSG00000037386.17"; transcript_id "ENSMUSG00000037386.17_tx_197"; exon_id "chr15_39297984_39298015_+"; exonnum "1"; txlen "4320";
chr15	ENSEMBL_gcm37	exon	39297984	39298015	1.52546799769886	+	.	gene_id "ENSMUSG00000037386.17"; transcript_id "ENSMUSG00000037386.17_tx_227"; exon_id "chr15_39297984_39298015_+"; exonnum "1"; txlen "4121";
chr15	ENSEMBL_gcm37	exon	39297984	39298015	1.3992650803284	+	.	gene_id "ENSMUSG00000037386.17"; transcript_id "ENSMUSG00000037386.17_tx_231"; exon_id "chr15_39297984_39298015_+"; exonnum "1"; txlen "4349";
chr15	ENSEMBL_gcm37	exon	39297984	39298015	1.28417835446828	+	.	gene_id "ENSMUSG00000037386.17"; transcript_id "ENSMUSG00000037386.17_tx_244"; exon_id "chr15_39297984_39298015_+"; exonnum "1"; txlen "3875";
chr15	ENSEMBL_gcm37	exon	39297984	39298015	1.28417835446828	+	.	gene_id "ENSMUSG00000037386.17"; transcript_id "ENSMUSG00000037386.17_tx_245"; exon_id "chr15_39297984_39298015_+"; exonnum "1"; txlen "3923";
chr15	ENSEMBL_gcm37	exon	39297984	39298015	1.14016583956458	+	.	gene_id "ENSMUSG00000037386.17"; transcript_id "ENSMUSG00000037386.17_tx_256"; exon_id "chr15_39297984_39298015_+"; exonnum "1"; txlen "4254";
chr15	ENSEMBL_gcm37	exon	39297984	39298015	1.14016583956458	+	.	gene_id "ENSMUSG00000037386.17"; transcript_id "ENSMUSG00000037386.17_tx_257"; exon_id "chr15_39297984_39298015_+"; exonnum "1"; txlen "4068";
chr15	ENSEMBL_gcm37	exon	39297984	39298015	1.14016583956458	+	.	gene_id "ENSMUSG00000037386.17"; transcript_id "ENSMUSG00000037386.17_tx_258"; exon_id "chr15_39297984_39298015_+"; exonnum "1"; txlen "4353";
chr15	ENSEMBL_gcm37	exon	39297984	39298015	1.14016583956458	+	.	gene_id "ENSMUSG00000037386.17"; transcript_id "ENSMUSG00000037386.17_tx_259"; exon_id "chr15_39297984_39298015_+"; exonnum "1"; txlen "4152";
chr15	ENSEMBL_gcm37	exon	39297984	39298015	1.14016583956458	+	.	gene_id "ENSMUSG00000037386.17"; transcript_id "ENSMUSG00000037386.17_tx_261"; exon_id "chr15_39297984_39298015_+"; exonnum "1"; txlen "4332";
chr15	ENSEMBL_gcm37	exon	39297984	39298015	1.14016583956458	+	.	gene_id "ENSMUSG00000037386.17"; transcript_id "ENSMUSG00000037386.17_tx_262"; exon_id "chr15_39297984_39298015_+"; exonnum "1"; txlen "4398";
chr15	ENSEMBL_gcm37	exon	39297984	39298015	21.6764035446906	+	.	gene_id "ENSMUSG00000037386.17"; transcript_id "ENSMUSG00000037386.17_tx_33"; exon_id "chr15_39297984_39298015_+"; exonnum "1"; txlen "4388";
chr15	ENSEMBL_gcm37	exon	39297984	39298015	20.8171116411579	+	.	gene_id "ENSMUSG00000037386.17"; transcript_id "ENSMUSG00000037386.17_tx_36"; exon_id "chr15_39297984_39298015_+"; exonnum "1"; txlen "4142";
chr15	ENSEMBL_gcm37	exon	39297984	39298015	18.4303758468384	+	.	gene_id "ENSMUSG00000037386.17"; transcript_id "ENSMUSG00000037386.17_tx_40"; exon_id "chr15_39297984_39298015_+"; exonnum "1"; txlen "4208";
chr15	ENSEMBL_gcm37	exon	39297984	39298015	15.2646987242012	+	.	gene_id "ENSMUSG00000037386.17"; transcript_id "ENSMUSG00000037386.17_tx_51"; exon_id "chr15_39297984_39298015_+"; exonnum "1"; txlen "4322";
chr15	ENSEMBL_gcm37	exon	39297984	39298015	12.8821834298688	+	.	gene_id "ENSMUSG00000037386.17"; transcript_id "ENSMUSG00000037386.17_tx_56"; exon_id "chr15_39297984_39298015_+"; exonnum "1"; txlen "4466";
chr15	ENSEMBL_gcm37	exon	39297984	39298015	12.0246749266456	+	.	gene_id "ENSMUSG00000037386.17"; transcript_id "ENSMUSG00000037386.17_tx_62"; exon_id "chr15_39297984_39298015_+"; exonnum "1"; txlen "4220";
chr15	ENSEMBL_gcm37	exon	39297984	39298015	11.8725300579252	+	.	gene_id "ENSMUSG00000037386.17"; transcript_id "ENSMUSG00000037386.17_tx_64"; exon_id "chr15_39297984_39298015_+"; exonnum "1"; txlen "4421";
chr15	ENSEMBL_gcm37	exon	39297984	39298015	11.623804019407	+	.	gene_id "ENSMUSG00000037386.17"; transcript_id "ENSMUSG00000037386.17_tx_66"; exon_id "chr15_39297984_39298015_+"; exonnum "1"; txlen "4400";
chr15	ENSEMBL_gcm37	exon	39297984	39298015	11.4964314763886	+	.	gene_id "ENSMUSG00000037386.17"; transcript_id "ENSMUSG00000037386.17_tx_69"; exon_id "chr15_39297984_39298015_+"; exonnum "1"; txlen "4136";
chr15	ENSEMBL_gcm37	exon	39297984	39298015	11.0111781433992	+	.	gene_id "ENSMUSG00000037386.17"; transcript_id "ENSMUSG00000037386.17_tx_71"; exon_id "chr15_39297984_39298015_+"; exonnum "1"; txlen "4175";
chr15	ENSEMBL_gcm37	exon	39297984	39298015	10.8081586960387	+	.	gene_id "ENSMUSG00000037386.17"; transcript_id "ENSMUSG00000037386.17_tx_72"; exon_id "chr15_39297984_39298015_+"; exonnum "1"; txlen "4286";
chr15	ENSEMBL_gcm37	exon	39297984	39298015	10.4145027663678	+	.	gene_id "ENSMUSG00000037386.17"; transcript_id "ENSMUSG00000037386.17_tx_75"; exon_id "chr15_39297984_39298015_+"; exonnum "1"; txlen "4373";
chr15	ENSEMBL_gcm37	exon	39297984	39298015	10.0036823118218	+	.	gene_id "ENSMUSG00000037386.17"; transcript_id "ENSMUSG00000037386.17_tx_77"; exon_id "chr15_39297984_39298015_+"; exonnum "1"; txlen "3890";
chr15	ENSEMBL_gcm37	exon	39297984	39298015	9.67452578067058	+	.	gene_id "ENSMUSG00000037386.17"; transcript_id "ENSMUSG00000037386.17_tx_80"; exon_id "chr15_39297984_39298015_+"; exonnum "1"; txlen "4241";
chr15	ENSEMBL_gcm37	exon	39297984	39298015	9.42054119655301	+	.	gene_id "ENSMUSG00000037386.17"; transcript_id "ENSMUSG00000037386.17_tx_82"; exon_id "chr15_39297984_39298015_+"; exonnum "1"; txlen "4127";
chr15	ENSEMBL_gcm37	exon	39297984	39298015	9.27000090831642	+	.	gene_id "ENSMUSG00000037386.17"; transcript_id "ENSMUSG00000037386.17_tx_83"; exon_id "chr15_39297984_39298015_+"; exonnum "1"; txlen "4355";
chr15	ENSEMBL_gcm37	exon	39297984	39298015	8.37529172065501	+	.	gene_id "ENSMUSG00000037386.17"; transcript_id "ENSMUSG00000037386.17_tx_89"; exon_id "chr15_39297984_39298015_+"; exonnum "1"; txlen "4070";
chr15	ENSEMBL_gcm37	exon	39297984	39298015	8.06073986126465	+	.	gene_id "ENSMUSG00000037386.17"; transcript_id "ENSMUSG00000037386.17_tx_93"; exon_id "chr15_39297984_39298015_+"; exonnum "1"; txlen "4193";
chr15	ENSEMBL_gcm37	exon	39297984	39298015	7.27617996595196	+	.	gene_id "ENSMUSG00000037386.17"; transcript_id "ENSMUSG00000037386.17_tx_99"; exon_id "chr15_39297984_39298015_+"; exonnum "1"; txlen "3956";
chr15	HAVANA	transcript	39297984	39300941	0	+	.	gene_id "ENSMUSG00000037386.17"; transcript_id "ENSMUST00000226243.2"; gene_type "protein_coding"; gene_name "Rims2"; transcript_type "protein_coding_CDS_not_defined"; transcript_name "Rims2-203"; level 2; mgi_id "MGI:2152972"; tag "mRNA_end_NF"; havana_gene "OTTMUSG00000070146.1"; havana_transcript "OTTMUST00000169772.1";
chr15	HAVANA	exon	39300393	39300941	0	+	.	gene_id "ENSMUSG00000037386.17"; transcript_id "ENSMUST00000226243.2"; gene_type "protein_coding"; gene_name "Rims2"; transcript_type "protein_coding_CDS_not_defined"; transcript_name "Rims2-203"; exon_number 2; exon_id "ENSMUSE00001432835.2"; level 2; mgi_id "MGI:2152972"; tag "mRNA_end_NF"; havana_gene "OTTMUSG00000070146.1"; havana_transcript "OTTMUST00000169772.1";
chr15	HAVANA	exon	39300393	39301318	0	+	.	gene_id "ENSMUSG00000037386.17"; transcript_id "ENSMUST00000082054.12"; gene_type "protein_coding"; gene_name "Rims2"; transcript_type "protein_coding"; transcript_name "Rims2-202"; exon_number 6; exon_id "ENSMUSE00001094494.2"; level 2; protein_id "ENSMUSP00000080711.6"; transcript_support_level "2"; mgi_id "MGI:2152972"; tag "basic"; tag "CCDS"; ccdsid "CCDS37067.1"; havana_gene "OTTMUSG00000070146.1"; havana_transcript "OTTMUST00000169768.1";
chr15	HAVANA	CDS	39300393	39301318	0	+	1	gene_id "ENSMUSG00000037386.17"; transcript_id "ENSMUST00000082054.12"; gene_type "protein_coding"; gene_name "Rims2"; transcript_type "protein_coding"; transcript_name "Rims2-202"; exon_number 6; exon_id "ENSMUSE00001094494.2"; level 2; protein_id "ENSMUSP00000080711.6"; transcript_support_level "2"; mgi_id "MGI:2152972"; tag "basic"; tag "CCDS"; ccdsid "CCDS37067.1"; havana_gene "OTTMUSG00000070146.1"; havana_transcript "OTTMUST00000169768.1";
chr15	HAVANA	exon	39300393	39301318	0	+	.	gene_id "ENSMUSG00000037386.17"; transcript_id "ENSMUST00000227243.2"; gene_type "protein_coding"; gene_name "Rims2"; transcript_type "protein_coding"; transcript_name "Rims2-205"; exon_number 4; exon_id "ENSMUSE00001094494.2"; level 2; protein_id "ENSMUSP00000154153.2"; mgi_id "MGI:2152972"; tag "basic"; tag "appris_alternative_1"; havana_gene "OTTMUSG00000070146.1"; havana_transcript "OTTMUST00000169769.1";
chr15	HAVANA	CDS	39300393	39301318	0	+	1	gene_id "ENSMUSG00000037386.17"; transcript_id "ENSMUST00000227243.2"; gene_type "protein_coding"; gene_name "Rims2"; transcript_type "protein_coding"; transcript_name "Rims2-205"; exon_number 4; exon_id "ENSMUSE00001094494.2"; level 2; protein_id "ENSMUSP00000154153.2"; mgi_id "MGI:2152972"; tag "basic"; tag "appris_alternative_1"; havana_gene "OTTMUSG00000070146.1"; havana_transcript "OTTMUST00000169769.1";
chr15	HAVANA	exon	39300393	39301318	0	+	.	gene_id "ENSMUSG00000037386.17"; transcript_id "ENSMUST00000042917.10"; gene_type "protein_coding"; gene_name "Rims2"; transcript_type "protein_coding"; transcript_name "Rims2-201"; exon_number 4; exon_id "ENSMUSE00001094494.2"; level 2; protein_id "ENSMUSP00000048719.10"; transcript_support_level "1"; mgi_id "MGI:2152972"; tag "basic"; tag "Ensembl_canonical"; tag "GENCODE_Primary"; tag "appris_principal_3"; tag "CCDS"; ccdsid "CCDS56982.1"; havana_gene "OTTMUSG00000070146.1"; havana_transcript "OTTMUST00000169770.1";
chr15	HAVANA	CDS	39300393	39301318	0	+	1	gene_id "ENSMUSG00000037386.17"; transcript_id "ENSMUST00000042917.10"; gene_type "protein_coding"; gene_name "Rims2"; transcript_type "protein_coding"; transcript_name "Rims2-201"; exon_number 4; exon_id "ENSMUSE00001094494.2"; level 2; protein_id "ENSMUSP00000048719.10"; transcript_support_level "1"; mgi_id "MGI:2152972"; tag "basic"; tag "Ensembl_canonical"; tag "GENCODE_Primary"; tag "appris_principal_3"; tag "CCDS"; ccdsid "CCDS56982.1"; havana_gene "OTTMUSG00000070146.1"; havana_transcript "OTTMUST00000169770.1";
chr15	HAVANA	exon	39300393	39301318	0	+	.	gene_id "ENSMUSG00000037386.17"; transcript_id "ENSMUST00000228839.2"; gene_type "protein_coding"; gene_name "Rims2"; transcript_type "protein_coding"; transcript_name "Rims2-211"; exon_number 2; exon_id "ENSMUSE00001094494.2"; level 2; protein_id "ENSMUSP00000154645.2"; mgi_id "MGI:2152972"; tag "mRNA_end_NF"; tag "cds_end_NF"; tag "CAGE_supported_TSS"; havana_gene "OTTMUSG00000070146.1"; havana_transcript "OTTMUST00000169771.1";
chr15	HAVANA	CDS	39300393	39301318	0	+	1	gene_id "ENSMUSG00000037386.17"; transcript_id "ENSMUST00000228839.2"; gene_type "protein_coding"; gene_name "Rims2"; transcript_type "protein_coding"; transcript_name "Rims2-211"; exon_number 2; exon_id "ENSMUSE00001094494.2"; level 2; protein_id "ENSMUSP00000154645.2"; mgi_id "MGI:2152972"; tag "mRNA_end_NF"; tag "cds_end_NF"; tag "CAGE_supported_TSS"; havana_gene "OTTMUSG00000070146.1"; havana_transcript "OTTMUST00000169771.1";
chr15	HAVANA	exon	39300393	39301318	0	+	.	gene_id "ENSMUSG00000037386.17"; transcript_id "ENSMUST00000227381.2"; gene_type "protein_coding"; gene_name "Rims2"; transcript_type "protein_coding"; transcript_name "Rims2-206"; exon_number 1; exon_id "ENSMUSE00001094494.2"; level 2; protein_id "ENSMUSP00000154531.2"; mgi_id "MGI:2152972"; tag "mRNA_start_NF"; tag "cds_start_NF"; havana_gene "OTTMUSG00000070146.1"; havana_transcript "OTTMUST00000169773.1";
chr15	HAVANA	CDS	39300393	39301318	0	+	1	gene_id "ENSMUSG00000037386.17"; transcript_id "ENSMUST00000227381.2"; gene_type "protein_coding"; gene_name "Rims2"; transcript_type "protein_coding"; transcript_name "Rims2-206"; exon_number 1; exon_id "ENSMUSE00001094494.2"; level 2; protein_id "ENSMUSP00000154531.2"; mgi_id "MGI:2152972"; tag "mRNA_start_NF"; tag "cds_start_NF"; havana_gene "OTTMUSG00000070146.1"; havana_transcript "OTTMUST00000169773.1";
chr15	ENSEMBL_gcm37	exon	39300393	39301318	7.0711591994537	+	.	gene_id "ENSMUSG00000037386.17"; transcript_id "ENSMUSG00000037386.17_tx_100"; exon_id "chr15_39300393_39301318_+"; exonnum "2"; txlen "4145";
chr15	ENSEMBL_gcm37	exon	39300393	39301318	6.75364400347146	+	.	gene_id "ENSMUSG00000037386.17"; transcript_id "ENSMUSG00000037386.17_tx_102"; exon_id "chr15_39300393_39301318_+"; exonnum "4"; txlen "4272";
chr15	ENSEMBL_gcm37	exon	39300393	39301318	6.67221573450419	+	.	gene_id "ENSMUSG00000037386.17"; transcript_id "ENSMUSG00000037386.17_tx_103"; exon_id "chr15_39300393_39301318_+"; exonnum "2"; txlen "4166";
chr15	ENSEMBL_gcm37	exon	39300393	39301318	6.13444526216953	+	.	gene_id "ENSMUSG00000037386.17"; transcript_id "ENSMUSG00000037386.17_tx_104"; exon_id "chr15_39300393_39301318_+"; exonnum "2"; txlen "3569";
chr15	ENSEMBL_gcm37	exon	39300393	39301318	6.11507117334987	+	.	gene_id "ENSMUSG00000037386.17"; transcript_id "ENSMUSG00000037386.17_tx_105"; exon_id "chr15_39300393_39301318_+"; exonnum "2"; txlen "4307";
chr15	ENSEMBL_gcm37	exon	39300393	39301318	5.88379381261487	+	.	gene_id "ENSMUSG00000037386.17"; transcript_id "ENSMUSG00000037386.17_tx_106"; exon_id "chr15_39300393_39301318_+"; exonnum "2"; txlen "4343";
chr15	ENSEMBL_gcm37	exon	39300393	39301318	5.84817512769295	+	.	gene_id "ENSMUSG00000037386.17"; transcript_id "ENSMUSG00000037386.17_tx_107"; exon_id "chr15_39300393_39301318_+"; exonnum "4"; txlen "4323";
chr15	ENSEMBL_gcm37	exon	39300393	39301318	41.2023527299762	+	.	gene_id "ENSMUSG00000037386.17"; transcript_id "ENSMUSG00000037386.17_tx_11"; exon_id "chr15_39300393_39301318_+"; exonnum "2"; txlen "4091";
chr15	ENSEMBL_gcm37	exon	39300393	39301318	5.33720536141019	+	.	gene_id "ENSMUSG00000037386.17"; transcript_id "ENSMUSG00000037386.17_tx_110"; exon_id "chr15_39300393_39301318_+"; exonnum "6"; txlen "4410";
chr15	ENSEMBL_gcm37	exon	39300393	39301318	5.28956317227061	+	.	gene_id "ENSMUSG00000037386.17"; transcript_id "ENSMUSG00000037386.17_tx_112"; exon_id "chr15_39300393_39301318_+"; exonnum "2"; txlen "4319";
chr15	ENSEMBL_gcm37	exon	39300393	39301318	5.15849427033498	+	.	gene_id "ENSMUSG00000037386.17"; transcript_id "ENSMUSG00000037386.17_tx_114"; exon_id "chr15_39300393_39301318_+"; exonnum "2"; txlen "3725";
chr15	ENSEMBL_gcm37	exon	39300393	39301318	5.04827352904002	+	.	gene_id "ENSMUSG00000037386.17"; transcript_id "ENSMUSG00000037386.17_tx_115"; exon_id "chr15_39300393_39301318_+"; exonnum "2"; txlen "4253";
chr15	ENSEMBL_gcm37	exon	39300393	39301318	5.04827352904002	+	.	gene_id "ENSMUSG00000037386.17"; transcript_id "ENSMUSG00000037386.17_tx_116"; exon_id "chr15_39300393_39301318_+"; exonnum "2"; txlen "4433";
chr15	ENSEMBL_gcm37	exon	39300393	39301318	4.95654169358865	+	.	gene_id "ENSMUSG00000037386.17"; transcript_id "ENSMUSG00000037386.17_tx_117"; exon_id "chr15_39300393_39301318_+"; exonnum "4"; txlen "4947";
chr15	ENSEMBL_gcm37	exon	39300393	39301318	4.74668280224188	+	.	gene_id "ENSMUSG00000037386.17"; transcript_id "ENSMUSG00000037386.17_tx_119"; exon_id "chr15_39300393_39301318_+"; exonnum "2"; txlen "4214";
chr15	ENSEMBL_gcm37	exon	39300393	39301318	4.72949652169445	+	.	gene_id "ENSMUSG00000037386.17"; transcript_id "ENSMUSG00000037386.17_tx_120"; exon_id "chr15_39300393_39301318_+"; exonnum "2"; txlen "4451";
chr15	ENSEMBL_gcm37	exon	39300393	39301318	4.58842976458686	+	.	gene_id "ENSMUSG00000037386.17"; transcript_id "ENSMUSG00000037386.17_tx_123"; exon_id "chr15_39300393_39301318_+"; exonnum "2"; txlen "4325";
chr15	ENSEMBL_gcm37	exon	39300393	39301318	4.56106110206236	+	.	gene_id "ENSMUSG00000037386.17"; transcript_id "ENSMUSG00000037386.17_tx_124"; exon_id "chr15_39300393_39301318_+"; exonnum "2"; txlen "3683";
chr15	ENSEMBL_gcm37	exon	39300393	39301318	4.45159815200872	+	.	gene_id "ENSMUSG00000037386.17"; transcript_id "ENSMUSG00000037386.17_tx_126"; exon_id "chr15_39300393_39301318_+"; exonnum "2"; txlen "4499";
chr15	ENSEMBL_gcm37	exon	39300393	39301318	36.9653456503792	+	.	gene_id "ENSMUSG00000037386.17"; transcript_id "ENSMUSG00000037386.17_tx_13"; exon_id "chr15_39300393_39301318_+"; exonnum "2"; txlen "4025";
chr15	ENSEMBL_gcm37	exon	39300393	39301318	4.19451389194954	+	.	gene_id "ENSMUSG00000037386.17"; transcript_id "ENSMUSG00000037386.17_tx_130"; exon_id "chr15_39300393_39301318_+"; exonnum "2"; txlen "4097";
chr15	ENSEMBL_gcm37	exon	39300393	39301318	4.09005317920425	+	.	gene_id "ENSMUSG00000037386.17"; transcript_id "ENSMUSG00000037386.17_tx_131"; exon_id "chr15_39300393_39301318_+"; exonnum "2"; txlen "3620";
chr15	ENSEMBL_gcm37	exon	39300393	39301318	3.92684400708835	+	.	gene_id "ENSMUSG00000037386.17"; transcript_id "ENSMUSG00000037386.17_tx_133"; exon_id "chr15_39300393_39301318_+"; exonnum "2"; txlen "3662";
chr15	ENSEMBL_gcm37	exon	39300393	39301318	3.77710467919588	+	.	gene_id "ENSMUSG00000037386.17"; transcript_id "ENSMUSG00000037386.17_tx_135"; exon_id "chr15_39300393_39301318_+"; exonnum "2"; txlen "4529";
chr15	ENSEMBL_gcm37	exon	39300393	39301318	3.75180336549433	+	.	gene_id "ENSMUSG00000037386.17"; transcript_id "ENSMUSG00000037386.17_tx_136"; exon_id "chr15_39300393_39301318_+"; exonnum "6"; txlen "5370";
chr15	ENSEMBL_gcm37	exon	39300393	39301318	3.74203052032828	+	.	gene_id "ENSMUSG00000037386.17"; transcript_id "ENSMUSG00000037386.17_tx_138"; exon_id "chr15_39300393_39301318_+"; exonnum "2"; txlen "4124";
chr15	ENSEMBL_gcm37	exon	39300393	39301318	3.63232937583436	+	.	gene_id "ENSMUSG00000037386.17"; transcript_id "ENSMUSG00000037386.17_tx_139"; exon_id "chr15_39300393_39301318_+"; exonnum "6"; txlen "5112";
chr15	ENSEMBL_gcm37	exon	39300393	39301318	33.752868230969	+	.	gene_id "ENSMUSG00000037386.17"; transcript_id "ENSMUSG00000037386.17_tx_14"; exon_id "chr15_39300393_39301318_+"; exonnum "2"; txlen "3623";
chr15	ENSEMBL_gcm37	exon	39300393	39301318	3.59090290232278	+	.	gene_id "ENSMUSG00000037386.17"; transcript_id "ENSMUSG00000037386.17_tx_141"; exon_id "chr15_39300393_39301318_+"; exonnum "4"; txlen "4968";
chr15	ENSEMBL_gcm37	exon	39300393	39301318	3.55876528023714	+	.	gene_id "ENSMUSG00000037386.17"; transcript_id "ENSMUSG00000037386.17_tx_142"; exon_id "chr15_39300393_39301318_+"; exonnum "2"; txlen "4163";
chr15	ENSEMBL_gcm37	exon	39300393	39301318	3.55798300054346	+	.	gene_id "ENSMUSG00000037386.17"; transcript_id "ENSMUSG00000037386.17_tx_143"; exon_id "chr15_39300393_39301318_+"; exonnum "2"; txlen "4202";
chr15	ENSEMBL_gcm37	exon	39300393	39301318	3.54915900148755	+	.	gene_id "ENSMUSG00000037386.17"; transcript_id "ENSMUSG00000037386.17_tx_144"; exon_id "chr15_39300393_39301318_+"; exonnum "2"; txlen "4130";
chr15	ENSEMBL_gcm37	exon	39300393	39301318	3.54827386195613	+	.	gene_id "ENSMUSG00000037386.17"; transcript_id "ENSMUSG00000037386.17_tx_145"; exon_id "chr15_39300393_39301318_+"; exonnum "4"; txlen "4854";
chr15	ENSEMBL_gcm37	exon	39300393	39301318	3.53396260099214	+	.	gene_id "ENSMUSG00000037386.17"; transcript_id "ENSMUSG00000037386.17_tx_146"; exon_id "chr15_39300393_39301318_+"; exonnum "4"; txlen "4812";
chr15	ENSEMBL_gcm37	exon	39300393	39301318	3.50516462031748	+	.	gene_id "ENSMUSG00000037386.17"; transcript_id "ENSMUSG00000037386.17_tx_147"; exon_id "chr15_39300393_39301318_+"; exonnum "6"; txlen "4365";
chr15	ENSEMBL_gcm37	exon	39300393	39301318	3.48917357450898	+	.	gene_id "ENSMUSG00000037386.17"; transcript_id "ENSMUSG00000037386.17_tx_148"; exon_id "chr15_39300393_39301318_+"; exonnum "2"; txlen "3374";
chr15	ENSEMBL_gcm37	exon	39300393	39301318	32.7495521424611	+	.	gene_id "ENSMUSG00000037386.17"; transcript_id "ENSMUSG00000037386.17_tx_15"; exon_id "chr15_39300393_39301318_+"; exonnum "4"; txlen "4311";
chr15	ENSEMBL_gcm37	exon	39300393	39301318	3.26944699429935	+	.	gene_id "ENSMUSG00000037386.17"; transcript_id "ENSMUSG00000037386.17_tx_151"; exon_id "chr15_39300393_39301318_+"; exonnum "2"; txlen "3329";
chr15	ENSEMBL_gcm37	exon	39300393	39301318	3.26917603925178	+	.	gene_id "ENSMUSG00000037386.17"; transcript_id "ENSMUSG00000037386.17_tx_152"; exon_id "chr15_39300393_39301318_+"; exonnum "2"; txlen "4178";
chr15	ENSEMBL_gcm37	exon	39300393	39301318	3.26917603925178	+	.	gene_id "ENSMUSG00000037386.17"; transcript_id "ENSMUSG00000037386.17_tx_153"; exon_id "chr15_39300393_39301318_+"; exonnum "2"; txlen "4244";
chr15	ENSEMBL_gcm37	exon	39300393	39301318	3.26917603925178	+	.	gene_id "ENSMUSG00000037386.17"; transcript_id "ENSMUSG00000037386.17_tx_154"; exon_id "chr15_39300393_39301318_+"; exonnum "2"; txlen "4424";
chr15	ENSEMBL_gcm37	exon	39300393	39301318	3.24415883564823	+	.	gene_id "ENSMUSG00000037386.17"; transcript_id "ENSMUSG00000037386.17_tx_155"; exon_id "chr15_39300393_39301318_+"; exonnum "2"; txlen "4469";
chr15	ENSEMBL_gcm37	exon	39300393	39301318	3.20465438724975	+	.	gene_id "ENSMUSG00000037386.17"; transcript_id "ENSMUSG00000037386.17_tx_156"; exon_id "chr15_39300393_39301318_+"; exonnum "4"; txlen "4413";
chr15	ENSEMBL_gcm37	exon	39300393	39301318	3.09507490467298	+	.	gene_id "ENSMUSG00000037386.17"; transcript_id "ENSMUSG00000037386.17_tx_158"; exon_id "chr15_39300393_39301318_+"; exonnum "2"; txlen "4448";
chr15	ENSEMBL_gcm37	exon	39300393	39301318	3.02727985331157	+	.	gene_id "ENSMUSG00000037386.17"; transcript_id "ENSMUSG00000037386.17_tx_159"; exon_id "chr15_39300393_39301318_+"; exonnum "2"; txlen "3554";
chr15	ENSEMBL_gcm37	exon	39300393	39301318	31.8576048986756	+	.	gene_id "ENSMUSG00000037386.17"; transcript_id "ENSMUSG00000037386.17_tx_16"; exon_id "chr15_39300393_39301318_+"; exonnum "2"; txlen "4232";
chr15	ENSEMBL_gcm37	exon	39300393	39301318	2.9736274857976	+	.	gene_id "ENSMUSG00000037386.17"; transcript_id "ENSMUSG00000037386.17_tx_160"; exon_id "chr15_39300393_39301318_+"; exonnum "2"; txlen "4217";
chr15	ENSEMBL_gcm37	exon	39300393	39301318	2.89203600672853	+	.	gene_id "ENSMUSG00000037386.17"; transcript_id "ENSMUSG00000037386.17_tx_165"; exon_id "chr15_39300393_39301318_+"; exonnum "4"; txlen "5079";
chr15	ENSEMBL_gcm37	exon	39300393	39301318	2.84536162385662	+	.	gene_id "ENSMUSG00000037386.17"; transcript_id "ENSMUSG00000037386.17_tx_166"; exon_id "chr15_39300393_39301318_+"; exonnum "4"; txlen "4905";
chr15	ENSEMBL_gcm37	exon	39300393	39301318	2.8415104283741	+	.	gene_id "ENSMUSG00000037386.17"; transcript_id "ENSMUSG00000037386.17_tx_167"; exon_id "chr15_39300393_39301318_+"; exonnum "6"; txlen "4572";
chr15	ENSEMBL_gcm37	exon	39300393	39301318	2.7776144107921	+	.	gene_id "ENSMUSG00000037386.17"; transcript_id "ENSMUSG00000037386.17_tx_169"; exon_id "chr15_39300393_39301318_+"; exonnum "2"; txlen "4169";
chr15	ENSEMBL_gcm37	exon	39300393	39301318	29.8311360413902	+	.	gene_id "ENSMUSG00000037386.17"; transcript_id "ENSMUSG00000037386.17_tx_17"; exon_id "chr15_39300393_39301318_+"; exonnum "2"; txlen "4166";
chr15	ENSEMBL_gcm37	exon	39300393	39301318	2.77247180538158	+	.	gene_id "ENSMUSG00000037386.17"; transcript_id "ENSMUSG00000037386.17_tx_170"; exon_id "chr15_39300393_39301318_+"; exonnum "2"; txlen "4151";
chr15	ENSEMBL_gcm37	exon	39300393	39301318	2.64385237369136	+	.	gene_id "ENSMUSG00000037386.17"; transcript_id "ENSMUSG00000037386.17_tx_171"; exon_id "chr15_39300393_39301318_+"; exonnum "4"; txlen "4833";
chr15	ENSEMBL_gcm37	exon	39300393	39301318	2.63101340539014	+	.	gene_id "ENSMUSG00000037386.17"; transcript_id "ENSMUSG00000037386.17_tx_172"; exon_id "chr15_39300393_39301318_+"; exonnum "6"; txlen "5145";
chr15	ENSEMBL_gcm37	exon	39300393	39301318	2.597343024124	+	.	gene_id "ENSMUSG00000037386.17"; transcript_id "ENSMUSG00000037386.17_tx_173"; exon_id "chr15_39300393_39301318_+"; exonnum "4"; txlen "4881";
chr15	ENSEMBL_gcm37	exon	39300393	39301318	2.49949174229588	+	.	gene_id "ENSMUSG00000037386.17"; transcript_id "ENSMUSG00000037386.17_tx_174"; exon_id "chr15_39300393_39301318_+"; exonnum "2"; txlen "4205";
chr15	ENSEMBL_gcm37	exon	39300393	39301318	2.49949174229588	+	.	gene_id "ENSMUSG00000037386.17"; transcript_id "ENSMUSG00000037386.17_tx_175"; exon_id "chr15_39300393_39301318_+"; exonnum "2"; txlen "4271";
chr15	ENSEMBL_gcm37	exon	39300393	39301318	2.40569115045137	+	.	gene_id "ENSMUSG00000037386.17"; transcript_id "ENSMUSG00000037386.17_tx_176"; exon_id "chr15_39300393_39301318_+"; exonnum "2"; txlen "4223";
chr15	ENSEMBL_gcm37	exon	39300393	39301318	2.34130808798978	+	.	gene_id "ENSMUSG00000037386.17"; transcript_id "ENSMUSG00000037386.17_tx_177"; exon_id "chr15_39300393_39301318_+"; exonnum "2"; txlen "4283";
chr15	ENSEMBL_gcm37	exon	39300393	39301318	2.29948002881016	+	.	gene_id "ENSMUSG00000037386.17"; transcript_id "ENSMUSG00000037386.17_tx_178"; exon_id "chr15_39300393_39301318_+"; exonnum "2"; txlen "4058";
chr15	ENSEMBL_gcm37	exon	39300393	39301318	2.2406983959211	+	.	gene_id "ENSMUSG00000037386.17"; transcript_id "ENSMUSG00000037386.17_tx_179"; exon_id "chr15_39300393_39301318_+"; exonnum "2"; txlen "4074";
chr15	ENSEMBL_gcm37	exon	39300393	39301318	29.7982503255468	+	.	gene_id "ENSMUSG00000037386.17"; transcript_id "ENSMUSG00000037386.17_tx_18"; exon_id "chr15_39300393_39301318_+"; exonnum "2"; txlen "3602";
chr15	ENSEMBL_gcm37	exon	39300393	39301318	2.2406983959211	+	.	gene_id "ENSMUSG00000037386.17"; transcript_id "ENSMUSG00000037386.17_tx_180"; exon_id "chr15_39300393_39301318_+"; exonnum "2"; txlen "4140";
chr15	ENSEMBL_gcm37	exon	39300393	39301318	2.2229082553404	+	.	gene_id "ENSMUSG00000037386.17"; transcript_id "ENSMUSG00000037386.17_tx_181"; exon_id "chr15_39300393_39301318_+"; exonnum "2"; txlen "3845";
chr15	ENSEMBL_gcm37	exon	39300393	39301318	2.14553026899432	+	.	gene_id "ENSMUSG00000037386.17"; transcript_id "ENSMUSG00000037386.17_tx_182"; exon_id "chr15_39300393_39301318_+"; exonnum "2"; txlen "4055";
chr15	ENSEMBL_gcm37	exon	39300393	39301318	2.10089510866535	+	.	gene_id "ENSMUSG00000037386.17"; transcript_id "ENSMUSG00000037386.17_tx_183"; exon_id "chr15_39300393_39301318_+"; exonnum "2"; txlen "3440";
chr15	ENSEMBL_gcm37	exon	39300393	39301318	2.09543052449806	+	.	gene_id "ENSMUSG00000037386.17"; transcript_id "ENSMUSG00000037386.17_tx_184"; exon_id "chr15_39300393_39301318_+"; exonnum "2"; txlen "4268";
chr15	ENSEMBL_gcm37	exon	39300393	39301318	2.08670355957885	+	.	gene_id "ENSMUSG00000037386.17"; transcript_id "ENSMUSG00000037386.17_tx_185"; exon_id "chr15_39300393_39301318_+"; exonnum "4"; txlen "4257";
chr15	ENSEMBL_gcm37	exon	39300393	39301318	2.00354180840078	+	.	gene_id "ENSMUSG00000037386.17"; transcript_id "ENSMUSG00000037386.17_tx_187"; exon_id "chr15_39300393_39301318_+"; exonnum "4"; txlen "4902";
chr15	ENSEMBL_gcm37	exon	39300393	39301318	29.5741385917463	+	.	gene_id "ENSMUSG00000037386.17"; transcript_id "ENSMUSG00000037386.17_tx_19"; exon_id "chr15_39300393_39301318_+"; exonnum "4"; txlen "4290";
chr15	ENSEMBL_gcm37	exon	39300393	39301318	1.98437181443945	+	.	gene_id "ENSMUSG00000037386.17"; transcript_id "ENSMUSG00000037386.17_tx_192"; exon_id "chr15_39300393_39301318_+"; exonnum "7"; txlen "4838";
chr15	ENSEMBL_gcm37	exon	39300393	39301318	1.97949885756261	+	.	gene_id "ENSMUSG00000037386.17"; transcript_id "ENSMUSG00000037386.17_tx_193"; exon_id "chr15_39300393_39301318_+"; exonnum "7"; txlen "5018";
chr15	ENSEMBL_gcm37	exon	39300393	39301318	1.92552497899723	+	.	gene_id "ENSMUSG00000037386.17"; transcript_id "ENSMUSG00000037386.17_tx_194"; exon_id "chr15_39300393_39301318_+"; exonnum "2"; txlen "4265";
chr15	ENSEMBL_gcm37	exon	39300393	39301318	1.90424062576374	+	.	gene_id "ENSMUSG00000037386.17"; transcript_id "ENSMUSG00000037386.17_tx_195"; exon_id "chr15_39300393_39301318_+"; exonnum "2"; txlen "4103";
chr15	ENSEMBL_gcm37	exon	39300393	39301318	1.90280927484776	+	.	gene_id "ENSMUSG00000037386.17"; transcript_id "ENSMUSG00000037386.17_tx_197"; exon_id "chr15_39300393_39301318_+"; exonnum "2"; txlen "4320";
chr15	ENSEMBL_gcm37	exon	39300393	39301318	1.88666329656764	+	.	gene_id "ENSMUSG00000037386.17"; transcript_id "ENSMUSG00000037386.17_tx_199"; exon_id "chr15_39300393_39301318_+"; exonnum "2"; txlen "4277";
chr15	ENSEMBL_gcm37	exon	39300393	39301318	81.0813438625584	+	.	gene_id "ENSMUSG00000037386.17"; transcript_id "ENSMUSG00000037386.17_tx_2"; exon_id "chr15_39300393_39301318_+"; exonnum "2"; txlen "3575";
chr15	ENSEMBL_gcm37	exon	39300393	39301318	29.3155391877237	+	.	gene_id "ENSMUSG00000037386.17"; transcript_id "ENSMUSG00000037386.17_tx_20"; exon_id "chr15_39300393_39301318_+"; exonnum "2"; txlen "3536";
chr15	ENSEMBL_gcm37	exon	39300393	39301318	1.87333823236532	+	.	gene_id "ENSMUSG00000037386.17"; transcript_id "ENSMUSG00000037386.17_tx_200"; exon_id "chr15_39300393_39301318_+"; exonnum "4"; txlen "4860";
chr15	ENSEMBL_gcm37	exon	39300393	39301318	1.81029627643603	+	.	gene_id "ENSMUSG00000037386.17"; transcript_id "ENSMUSG00000037386.17_tx_202"; exon_id "chr15_39300393_39301318_+"; exonnum "4"; txlen "4884";
chr15	ENSEMBL_gcm37	exon	39300393	39301318	1.80558243135098	+	.	gene_id "ENSMUSG00000037386.17"; transcript_id "ENSMUSG00000037386.17_tx_203"; exon_id "chr15_39300393_39301318_+"; exonnum "2"; txlen "4376";
chr15	ENSEMBL_gcm37	exon	39300393	39301318	1.80293915860386	+	.	gene_id "ENSMUSG00000037386.17"; transcript_id "ENSMUSG00000037386.17_tx_204"; exon_id "chr15_39300393_39301318_+"; exonnum "2"; txlen "4100";
chr15	ENSEMBL_gcm37	exon	39300393	39301318	1.76351039959797	+	.	gene_id "ENSMUSG00000037386.17"; transcript_id "ENSMUSG00000037386.17_tx_205"; exon_id "chr15_39300393_39301318_+"; exonnum "2"; txlen "4307";
chr15	ENSEMBL_gcm37	exon	39300393	39301318	1.75963135908772	+	.	gene_id "ENSMUSG00000037386.17"; transcript_id "ENSMUSG00000037386.17_tx_206"; exon_id "chr15_39300393_39301318_+"; exonnum "2"; txlen "4151";
chr15	ENSEMBL_gcm37	exon	39300393	39301318	29.1324678121776	+	.	gene_id "ENSMUSG00000037386.17"; transcript_id "ENSMUSG00000037386.17_tx_21"; exon_id "chr15_39300393_39301318_+"; exonnum "2"; txlen "3557";
chr15	ENSEMBL_gcm37	exon	39300393	39301318	1.67992205268572	+	.	gene_id "ENSMUSG00000037386.17"; transcript_id "ENSMUSG00000037386.17_tx_216"; exon_id "chr15_39300393_39301318_+"; exonnum "7"; txlen "5096";
chr15	ENSEMBL_gcm37	exon	39300393	39301318	1.67221477226225	+	.	gene_id "ENSMUSG00000037386.17"; transcript_id "ENSMUSG00000037386.17_tx_217"; exon_id "chr15_39300393_39301318_+"; exonnum "2"; txlen "3539";
chr15	ENSEMBL_gcm37	exon	39300393	39301318	1.67221477226225	+	.	gene_id "ENSMUSG00000037386.17"; transcript_id "ENSMUSG00000037386.17_tx_218"; exon_id "chr15_39300393_39301318_+"; exonnum "2"; txlen "3398";
chr15	ENSEMBL_gcm37	exon	39300393	39301318	1.67178007600911	+	.	gene_id "ENSMUSG00000037386.17"; transcript_id "ENSMUSG00000037386.17_tx_219"; exon_id "chr15_39300393_39301318_+"; exonnum "6"; txlen "4443";
chr15	ENSEMBL_gcm37	exon	39300393	39301318	1.62718581845245	+	.	gene_id "ENSMUSG00000037386.17"; transcript_id "ENSMUSG00000037386.17_tx_220"; exon_id "chr15_39300393_39301318_+"; exonnum "6"; txlen "4881";
chr15	ENSEMBL_gcm37	exon	39300393	39301318	1.60000886693261	+	.	gene_id "ENSMUSG00000037386.17"; transcript_id "ENSMUSG00000037386.17_tx_221"; exon_id "chr15_39300393_39301318_+"; exonnum "6"; txlen "4947";
chr15	ENSEMBL_gcm37	exon	39300393	39301318	1.59396562548294	+	.	gene_id "ENSMUSG00000037386.17"; transcript_id "ENSMUSG00000037386.17_tx_222"; exon_id "chr15_39300393_39301318_+"; exonnum "4"; txlen "4581";
chr15	ENSEMBL_gcm37	exon	39300393	39301318	1.59355456854033	+	.	gene_id "ENSMUSG00000037386.17"; transcript_id "ENSMUSG00000037386.17_tx_223"; exon_id "chr15_39300393_39301318_+"; exonnum "6"; txlen "4506";
chr15	ENSEMBL_gcm37	exon	39300393	39301318	1.54655050222154	+	.	gene_id "ENSMUSG00000037386.17"; transcript_id "ENSMUSG00000037386.17_tx_224"; exon_id "chr15_39300393_39301318_+"; exonnum "4"; txlen "4818";
chr15	ENSEMBL_gcm37	exon	39300393	39301318	1.54069969864238	+	.	gene_id "ENSMUSG00000037386.17"; transcript_id "ENSMUSG00000037386.17_tx_225"; exon_id "chr15_39300393_39301318_+"; exonnum "4"; txlen "4746";
chr15	ENSEMBL_gcm37	exon	39300393	39301318	1.53762541497851	+	.	gene_id "ENSMUSG00000037386.17"; transcript_id "ENSMUSG00000037386.17_tx_226"; exon_id "chr15_39300393_39301318_+"; exonnum "7"; txlen "4916";
chr15	ENSEMBL_gcm37	exon	39300393	39301318	1.52546799769886	+	.	gene_id "ENSMUSG00000037386.17"; transcript_id "ENSMUSG00000037386.17_tx_227"; exon_id "chr15_39300393_39301318_+"; exonnum "2"; txlen "4121";
chr15	ENSEMBL_gcm37	exon	39300393	39301318	1.45872572566367	+	.	gene_id "ENSMUSG00000037386.17"; transcript_id "ENSMUSG00000037386.17_tx_228"; exon_id "chr15_39300393_39301318_+"; exonnum "2"; txlen "3377";
chr15	ENSEMBL_gcm37	exon	39300393	39301318	1.4527498214599	+	.	gene_id "ENSMUSG00000037386.17"; transcript_id "ENSMUSG00000037386.17_tx_229"; exon_id "chr15_39300393_39301318_+"; exonnum "7"; txlen "4950";
chr15	ENSEMBL_gcm37	exon	39300393	39301318	28.5284729427273	+	.	gene_id "ENSMUSG00000037386.17"; transcript_id "ENSMUSG00000037386.17_tx_23"; exon_id "chr15_39300393_39301318_+"; exonnum "2"; txlen "3764";
chr15	ENSEMBL_gcm37	exon	39300393	39301318	1.43937732171149	+	.	gene_id "ENSMUSG00000037386.17"; transcript_id "ENSMUSG00000037386.17_tx_230"; exon_id "chr15_39300393_39301318_+"; exonnum "7"; txlen "4770";
chr15	ENSEMBL_gcm37	exon	39300393	39301318	1.3992650803284	+	.	gene_id "ENSMUSG00000037386.17"; transcript_id "ENSMUSG00000037386.17_tx_231"; exon_id "chr15_39300393_39301318_+"; exonnum "2"; txlen "4349";
chr15	ENSEMBL_gcm37	exon	39300393	39301318	1.36919598802681	+	.	gene_id "ENSMUSG00000037386.17"; transcript_id "ENSMUSG00000037386.17_tx_235"; exon_id "chr15_39300393_39301318_+"; exonnum "2"; txlen "3426";
chr15	ENSEMBL_gcm37	exon	39300393	39301318	1.36919598802681	+	.	gene_id "ENSMUSG00000037386.17"; transcript_id "ENSMUSG00000037386.17_tx_236"; exon_id "chr15_39300393_39301318_+"; exonnum "2"; txlen "3285";
chr15	ENSEMBL_gcm37	exon	39300393	39301318	1.36919598802681	+	.	gene_id "ENSMUSG00000037386.17"; transcript_id "ENSMUSG00000037386.17_tx_237"; exon_id "chr15_39300393_39301318_+"; exonnum "2"; txlen "3564";
chr15	ENSEMBL_gcm37	exon	39300393	39301318	1.32296850962215	+	.	gene_id "ENSMUSG00000037386.17"; transcript_id "ENSMUSG00000037386.17_tx_239"; exon_id "chr15_39300393_39301318_+"; exonnum "4"; txlen "5013";
chr15	ENSEMBL_gcm37	exon	39300393	39301318	1.28417835446828	+	.	gene_id "ENSMUSG00000037386.17"; transcript_id "ENSMUSG00000037386.17_tx_244"; exon_id "chr15_39300393_39301318_+"; exonnum "2"; txlen "3875";
chr15	ENSEMBL_gcm37	exon	39300393	39301318	1.28417835446828	+	.	gene_id "ENSMUSG00000037386.17"; transcript_id "ENSMUSG00000037386.17_tx_245"; exon_id "chr15_39300393_39301318_+"; exonnum "2"; txlen "3923";
chr15	ENSEMBL_gcm37	exon	39300393	39301318	1.22448097257469	+	.	gene_id "ENSMUSG00000037386.17"; transcript_id "ENSMUSG00000037386.17_tx_246"; exon_id "chr15_39300393_39301318_+"; exonnum "2"; txlen "3470";
chr15	ENSEMBL_gcm37	exon	39300393	39301318	1.20393718829088	+	.	gene_id "ENSMUSG00000037386.17"; transcript_id "ENSMUSG00000037386.17_tx_247"; exon_id "chr15_39300393_39301318_+"; exonnum "2"; txlen "4337";
chr15	ENSEMBL_gcm37	exon	39300393	39301318	1.20393718829088	+	.	gene_id "ENSMUSG00000037386.17"; transcript_id "ENSMUSG00000037386.17_tx_248"; exon_id "chr15_39300393_39301318_+"; exonnum "2"; txlen "4271";
chr15	ENSEMBL_gcm37	exon	39300393	39301318	1.18714750739195	+	.	gene_id "ENSMUSG00000037386.17"; transcript_id "ENSMUSG00000037386.17_tx_249"; exon_id "chr15_39300393_39301318_+"; exonnum "4"; txlen "5064";
chr15	ENSEMBL_gcm37	exon	39300393	39301318	27.2508340668289	+	.	gene_id "ENSMUSG00000037386.17"; transcript_id "ENSMUSG00000037386.17_tx_25"; exon_id "chr15_39300393_39301318_+"; exonnum "2"; txlen "3743";
chr15	ENSEMBL_gcm37	exon	39300393	39301318	1.18714750739195	+	.	gene_id "ENSMUSG00000037386.17"; transcript_id "ENSMUSG00000037386.17_tx_250"; exon_id "chr15_39300393_39301318_+"; exonnum "4"; txlen "5112";
chr15	ENSEMBL_gcm37	exon	39300393	39301318	1.16265356292384	+	.	gene_id "ENSMUSG00000037386.17"; transcript_id "ENSMUSG00000037386.17_tx_251"; exon_id "chr15_39300393_39301318_+"; exonnum "4"; txlen "4065";
chr15	ENSEMBL_gcm37	exon	39300393	39301318	1.16248533883315	+	.	gene_id "ENSMUSG00000037386.17"; transcript_id "ENSMUSG00000037386.17_tx_252"; exon_id "chr15_39300393_39301318_+"; exonnum "4"; txlen "4350";
chr15	ENSEMBL_gcm37	exon	39300393	39301318	1.15596054726853	+	.	gene_id "ENSMUSG00000037386.17"; transcript_id "ENSMUSG00000037386.17_tx_253"; exon_id "chr15_39300393_39301318_+"; exonnum "2"; txlen "1853";
chr15	ENSEMBL_gcm37	exon	39300393	39301318	1.14506538093442	+	.	gene_id "ENSMUSG00000037386.17"; transcript_id "ENSMUSG00000037386.17_tx_254"; exon_id "chr15_39300393_39301318_+"; exonnum "2"; txlen "3911";
chr15	ENSEMBL_gcm37	exon	39300393	39301318	1.14016583956458	+	.	gene_id "ENSMUSG00000037386.17"; transcript_id "ENSMUSG00000037386.17_tx_256"; exon_id "chr15_39300393_39301318_+"; exonnum "2"; txlen "4254";
chr15	ENSEMBL_gcm37	exon	39300393	39301318	1.14016583956458	+	.	gene_id "ENSMUSG00000037386.17"; transcript_id "ENSMUSG00000037386.17_tx_257"; exon_id "chr15_39300393_39301318_+"; exonnum "2"; txlen "4068";
chr15	ENSEMBL_gcm37	exon	39300393	39301318	1.14016583956458	+	.	gene_id "ENSMUSG00000037386.17"; transcript_id "ENSMUSG00000037386.17_tx_258"; exon_id "chr15_39300393_39301318_+"; exonnum "2"; txlen "4353";
chr15	ENSEMBL_gcm37	exon	39300393	39301318	1.14016583956458	+	.	gene_id "ENSMUSG00000037386.17"; transcript_id "ENSMUSG00000037386.17_tx_259"; exon_id "chr15_39300393_39301318_+"; exonnum "2"; txlen "4152";
chr15	ENSEMBL_gcm37	exon	39300393	39301318	26.8615891273889	+	.	gene_id "ENSMUSG00000037386.17"; transcript_id "ENSMUSG00000037386.17_tx_26"; exon_id "chr15_39300393_39301318_+"; exonnum "4"; txlen "4245";
chr15	ENSEMBL_gcm37	exon	39300393	39301318	1.14016583956458	+	.	gene_id "ENSMUSG00000037386.17"; transcript_id "ENSMUSG00000037386.17_tx_261"; exon_id "chr15_39300393_39301318_+"; exonnum "2"; txlen "4332";
chr15	ENSEMBL_gcm37	exon	39300393	39301318	1.14016583956458	+	.	gene_id "ENSMUSG00000037386.17"; transcript_id "ENSMUSG00000037386.17_tx_262"; exon_id "chr15_39300393_39301318_+"; exonnum "2"; txlen "4398";
chr15	ENSEMBL_gcm37	exon	39300393	39301318	1.1266854943737	+	.	gene_id "ENSMUSG00000037386.17"; transcript_id "ENSMUSG00000037386.17_tx_263"; exon_id "chr15_39300393_39301318_+"; exonnum "2"; txlen "4151";
chr15	ENSEMBL_gcm37	exon	39300393	39301318	1.10369947789687	+	.	gene_id "ENSMUSG00000037386.17"; transcript_id "ENSMUSG00000037386.17_tx_265"; exon_id "chr15_39300393_39301318_+"; exonnum "4"; txlen "4839";
chr15	ENSEMBL_gcm37	exon	39300393	39301318	1.10345568821076	+	.	gene_id "ENSMUSG00000037386.17"; transcript_id "ENSMUSG00000037386.17_tx_266"; exon_id "chr15_39300393_39301318_+"; exonnum "2"; txlen "4094";
chr15	ENSEMBL_gcm37	exon	39300393	39301318	1.10345568821076	+	.	gene_id "ENSMUSG00000037386.17"; transcript_id "ENSMUSG00000037386.17_tx_267"; exon_id "chr15_39300393_39301318_+"; exonnum "2"; txlen "3578";
chr15	ENSEMBL_gcm37	exon	39300393	39301318	1.05553767331422	+	.	gene_id "ENSMUSG00000037386.17"; transcript_id "ENSMUSG00000037386.17_tx_268"; exon_id "chr15_39300393_39301318_+"; exonnum "2"; txlen "3395";
chr15	ENSEMBL_gcm37	exon	39300393	39301318	1.04555815637655	+	.	gene_id "ENSMUSG00000037386.17"; transcript_id "ENSMUSG00000037386.17_tx_269"; exon_id "chr15_39300393_39301318_+"; exonnum "6"; txlen "4551";
chr15	ENSEMBL_gcm37	exon	39300393	39301318	24.9655002096277	+	.	gene_id "ENSMUSG00000037386.17"; transcript_id "ENSMUSG00000037386.17_tx_27"; exon_id "chr15_39300393_39301318_+"; exonnum "4"; txlen "4224";
chr15	ENSEMBL_gcm37	exon	39300393	39301318	1.04538646243059	+	.	gene_id "ENSMUSG00000037386.17"; transcript_id "ENSMUSG00000037386.17_tx_270"; exon_id "chr15_39300393_39301318_+"; exonnum "6"; txlen "5034";
chr15	ENSEMBL_gcm37	exon	39300393	39301318	1.03531153003022	+	.	gene_id "ENSMUSG00000037386.17"; transcript_id "ENSMUSG00000037386.17_tx_271"; exon_id "chr15_39300393_39301318_+"; exonnum "4"; txlen "4890";
chr15	ENSEMBL_gcm37	exon	39300393	39301318	1.0324107982482	+	.	gene_id "ENSMUSG00000037386.17"; transcript_id "ENSMUSG00000037386.17_tx_272"; exon_id "chr15_39300393_39301318_+"; exonnum "4"; txlen "4839";
chr15	ENSEMBL_gcm37	exon	39300393	39301318	1.02433655375328	+	.	gene_id "ENSMUSG00000037386.17"; transcript_id "ENSMUSG00000037386.17_tx_273"; exon_id "chr15_39300393_39301318_+"; exonnum "7"; txlen "5028";
chr15	ENSEMBL_gcm37	exon	39300393	39301318	1.01982646678699	+	.	gene_id "ENSMUSG00000037386.17"; transcript_id "ENSMUSG00000037386.17_tx_274"; exon_id "chr15_39300393_39301318_+"; exonnum "4"; txlen "4788";
chr15	ENSEMBL_gcm37	exon	39300393	39301318	0.0133439985481237	+	.	gene_id "ENSMUSG00000037386.17"; transcript_id "ENSMUSG00000037386.17_tx_275"; exon_id "chr15_39300393_39301318_+"; exonnum "7"; txlen "5661";
chr15	ENSEMBL_gcm37	exon	39300393	39301318	0.0133439985481237	+	.	gene_id "ENSMUSG00000037386.17"; transcript_id "ENSMUSG00000037386.17_tx_276"; exon_id "chr15_39300393_39301318_+"; exonnum "7"; txlen "5645";
chr15	ENSEMBL_gcm37	exon	39300393	39301318	23.9803193896745	+	.	gene_id "ENSMUSG00000037386.17"; transcript_id "ENSMUSG00000037386.17_tx_28"; exon_id "chr15_39300393_39301318_+"; exonnum "4"; txlen "4452";
chr15	ENSEMBL_gcm37	exon	39300393	39301318	23.73168447447	+	.	gene_id "ENSMUSG00000037386.17"; transcript_id "ENSMUSG00000037386.17_tx_29"; exon_id "chr15_39300393_39301318_+"; exonnum "2"; txlen "4139";
chr15	ENSEMBL_gcm37	exon	39300393	39301318	60.6809906322756	+	.	gene_id "ENSMUSG00000037386.17"; transcript_id "ENSMUSG00000037386.17_tx_3"; exon_id "chr15_39300393_39301318_+"; exonnum "2"; txlen "3509";
chr15	ENSEMBL_gcm37	exon	39300393	39301318	23.4378706112983	+	.	gene_id "ENSMUSG00000037386.17"; transcript_id "ENSMUSG00000037386.17_tx_30"; exon_id "chr15_39300393_39301318_+"; exonnum "4"; txlen "4431";
chr15	ENSEMBL_gcm37	exon	39300393	39301318	22.3361578495172	+	.	gene_id "ENSMUSG00000037386.17"; transcript_id "ENSMUSG00000037386.17_tx_32"; exon_id "chr15_39300393_39301318_+"; exonnum "2"; txlen "3698";
chr15	ENSEMBL_gcm37	exon	39300393	39301318	21.6764035446906	+	.	gene_id "ENSMUSG00000037386.17"; transcript_id "ENSMUSG00000037386.17_tx_33"; exon_id "chr15_39300393_39301318_+"; exonnum "2"; txlen "4388";
chr15	ENSEMBL_gcm37	exon	39300393	39301318	21.2213627282328	+	.	gene_id "ENSMUSG00000037386.17"; transcript_id "ENSMUSG00000037386.17_tx_34"; exon_id "chr15_39300393_39301318_+"; exonnum "2"; txlen "4118";
chr15	ENSEMBL_gcm37	exon	39300393	39301318	21.0697783005979	+	.	gene_id "ENSMUSG00000037386.17"; transcript_id "ENSMUSG00000037386.17_tx_35"; exon_id "chr15_39300393_39301318_+"; exonnum "2"; txlen "3677";
chr15	ENSEMBL_gcm37	exon	39300393	39301318	20.8171116411579	+	.	gene_id "ENSMUSG00000037386.17"; transcript_id "ENSMUSG00000037386.17_tx_36"; exon_id "chr15_39300393_39301318_+"; exonnum "2"; txlen "4142";
chr15	ENSEMBL_gcm37	exon	39300393	39301318	20.5167533777656	+	.	gene_id "ENSMUSG00000037386.17"; transcript_id "ENSMUSG00000037386.17_tx_37"; exon_id "chr15_39300393_39301318_+"; exonnum "2"; txlen "4169";
chr15	ENSEMBL_gcm37	exon	39300393	39301318	19.6422376115981	+	.	gene_id "ENSMUSG00000037386.17"; transcript_id "ENSMUSG00000037386.17_tx_38"; exon_id "chr15_39300393_39301318_+"; exonnum "2"; txlen "3650";
chr15	ENSEMBL_gcm37	exon	39300393	39301318	18.4303758468384	+	.	gene_id "ENSMUSG00000037386.17"; transcript_id "ENSMUSG00000037386.17_tx_40"; exon_id "chr15_39300393_39301318_+"; exonnum "2"; txlen "4208";
chr15	ENSEMBL_gcm37	exon	39300393	39301318	18.2269021662784	+	.	gene_id "ENSMUSG00000037386.17"; transcript_id "ENSMUSG00000037386.17_tx_41"; exon_id "chr15_39300393_39301318_+"; exonnum "2"; txlen "4103";
chr15	ENSEMBL_gcm37	exon	39300393	39301318	17.887813362095	+	.	gene_id "ENSMUSG00000037386.17"; transcript_id "ENSMUSG00000037386.17_tx_44"; exon_id "chr15_39300393_39301318_+"; exonnum "2"; txlen "4052";
chr15	ENSEMBL_gcm37	exon	39300393	39301318	17.8417899082563	+	.	gene_id "ENSMUSG00000037386.17"; transcript_id "ENSMUSG00000037386.17_tx_45"; exon_id "chr15_39300393_39301318_+"; exonnum "4"; txlen "4338";
chr15	ENSEMBL_gcm37	exon	39300393	39301318	17.0334111023323	+	.	gene_id "ENSMUSG00000037386.17"; transcript_id "ENSMUSG00000037386.17_tx_46"; exon_id "chr15_39300393_39301318_+"; exonnum "4"; txlen "4806";
chr15	ENSEMBL_gcm37	exon	39300393	39301318	15.6763774328094	+	.	gene_id "ENSMUSG00000037386.17"; transcript_id "ENSMUSG00000037386.17_tx_48"; exon_id "chr15_39300393_39301318_+"; exonnum "4"; txlen "4365";
chr15	ENSEMBL_gcm37	exon	39300393	39301318	15.5169917294226	+	.	gene_id "ENSMUSG00000037386.17"; transcript_id "ENSMUSG00000037386.17_tx_49"; exon_id "chr15_39300393_39301318_+"; exonnum "2"; txlen "4073";
chr15	ENSEMBL_gcm37	exon	39300393	39301318	15.2646987242012	+	.	gene_id "ENSMUSG00000037386.17"; transcript_id "ENSMUSG00000037386.17_tx_51"; exon_id "chr15_39300393_39301318_+"; exonnum "2"; txlen "4322";
chr15	ENSEMBL_gcm37	exon	39300393	39301318	14.0070610170601	+	.	gene_id "ENSMUSG00000037386.17"; transcript_id "ENSMUSG00000037386.17_tx_53"; exon_id "chr15_39300393_39301318_+"; exonnum "4"; txlen "4827";
chr15	ENSEMBL_gcm37	exon	39300393	39301318	13.3567471233858	+	.	gene_id "ENSMUSG00000037386.17"; transcript_id "ENSMUSG00000037386.17_tx_54"; exon_id "chr15_39300393_39301318_+"; exonnum "2"; txlen "4310";
chr15	ENSEMBL_gcm37	exon	39300393	39301318	12.8821834298688	+	.	gene_id "ENSMUSG00000037386.17"; transcript_id "ENSMUSG00000037386.17_tx_56"; exon_id "chr15_39300393_39301318_+"; exonnum "2"; txlen "4466";
chr15	ENSEMBL_gcm37	exon	39300393	39301318	12.4110919649795	+	.	gene_id "ENSMUSG00000037386.17"; transcript_id "ENSMUSG00000037386.17_tx_58"; exon_id "chr15_39300393_39301318_+"; exonnum "4"; txlen "4386";
chr15	ENSEMBL_gcm37	exon	39300393	39301318	12.1399554319752	+	.	gene_id "ENSMUSG00000037386.17"; transcript_id "ENSMUSG00000037386.17_tx_60"; exon_id "chr15_39300393_39301318_+"; exonnum "2"; txlen "4244";
chr15	ENSEMBL_gcm37	exon	39300393	39301318	12.0246749266456	+	.	gene_id "ENSMUSG00000037386.17"; transcript_id "ENSMUSG00000037386.17_tx_62"; exon_id "chr15_39300393_39301318_+"; exonnum "2"; txlen "4220";
chr15	ENSEMBL_gcm37	exon	39300393	39301318	11.9000752793285	+	.	gene_id "ENSMUSG00000037386.17"; transcript_id "ENSMUSG00000037386.17_tx_63"; exon_id "chr15_39300393_39301318_+"; exonnum "2"; txlen "3584";
chr15	ENSEMBL_gcm37	exon	39300393	39301318	11.8725300579252	+	.	gene_id "ENSMUSG00000037386.17"; transcript_id "ENSMUSG00000037386.17_tx_64"; exon_id "chr15_39300393_39301318_+"; exonnum "2"; txlen "4421";
chr15	ENSEMBL_gcm37	exon	39300393	39301318	11.623804019407	+	.	gene_id "ENSMUSG00000037386.17"; transcript_id "ENSMUSG00000037386.17_tx_66"; exon_id "chr15_39300393_39301318_+"; exonnum "2"; txlen "4400";
chr15	ENSEMBL_gcm37	exon	39300393	39301318	11.5949833782771	+	.	gene_id "ENSMUSG00000037386.17"; transcript_id "ENSMUSG00000037386.17_tx_67"; exon_id "chr15_39300393_39301318_+"; exonnum "4"; txlen "4740";
chr15	ENSEMBL_gcm37	exon	39300393	39301318	11.5547437035967	+	.	gene_id "ENSMUSG00000037386.17"; transcript_id "ENSMUSG00000037386.17_tx_68"; exon_id "chr15_39300393_39301318_+"; exonnum "2"; txlen "3635";
chr15	ENSEMBL_gcm37	exon	39300393	39301318	11.4964314763886	+	.	gene_id "ENSMUSG00000037386.17"; transcript_id "ENSMUSG00000037386.17_tx_69"; exon_id "chr15_39300393_39301318_+"; exonnum "2"; txlen "4136";
chr15	ENSEMBL_gcm37	exon	39300393	39301318	50.4337201084181	+	.	gene_id "ENSMUSG00000037386.17"; transcript_id "ENSMUSG00000037386.17_tx_7"; exon_id "chr15_39300393_39301318_+"; exonnum "2"; txlen "3716";
chr15	ENSEMBL_gcm37	exon	39300393	39301318	11.3446778598789	+	.	gene_id "ENSMUSG00000037386.17"; transcript_id "ENSMUSG00000037386.17_tx_70"; exon_id "chr15_39300393_39301318_+"; exonnum "2"; txlen "4259";
chr15	ENSEMBL_gcm37	exon	39300393	39301318	11.0111781433992	+	.	gene_id "ENSMUSG00000037386.17"; transcript_id "ENSMUSG00000037386.17_tx_71"; exon_id "chr15_39300393_39301318_+"; exonnum "2"; txlen "4175";
chr15	ENSEMBL_gcm37	exon	39300393	39301318	10.8081586960387	+	.	gene_id "ENSMUSG00000037386.17"; transcript_id "ENSMUSG00000037386.17_tx_72"; exon_id "chr15_39300393_39301318_+"; exonnum "2"; txlen "4286";
chr15	ENSEMBL_gcm37	exon	39300393	39301318	10.4145027663678	+	.	gene_id "ENSMUSG00000037386.17"; transcript_id "ENSMUSG00000037386.17_tx_75"; exon_id "chr15_39300393_39301318_+"; exonnum "2"; txlen "4373";
chr15	ENSEMBL_gcm37	exon	39300393	39301318	10.0036823118218	+	.	gene_id "ENSMUSG00000037386.17"; transcript_id "ENSMUSG00000037386.17_tx_77"; exon_id "chr15_39300393_39301318_+"; exonnum "2"; txlen "3890";
chr15	ENSEMBL_gcm37	exon	39300393	39301318	9.90185485358314	+	.	gene_id "ENSMUSG00000037386.17"; transcript_id "ENSMUSG00000037386.17_tx_78"; exon_id "chr15_39300393_39301318_+"; exonnum "2"; txlen "4280";
chr15	ENSEMBL_gcm37	exon	39300393	39301318	9.71995073895595	+	.	gene_id "ENSMUSG00000037386.17"; transcript_id "ENSMUSG00000037386.17_tx_79"; exon_id "chr15_39300393_39301318_+"; exonnum "4"; txlen "4761";
chr15	ENSEMBL_gcm37	exon	39300393	39301318	46.4358579816356	+	.	gene_id "ENSMUSG00000037386.17"; transcript_id "ENSMUSG00000037386.17_tx_8"; exon_id "chr15_39300393_39301318_+"; exonnum "2"; txlen "3650";
chr15	ENSEMBL_gcm37	exon	39300393	39301318	9.67452578067058	+	.	gene_id "ENSMUSG00000037386.17"; transcript_id "ENSMUSG00000037386.17_tx_80"; exon_id "chr15_39300393_39301318_+"; exonnum "2"; txlen "4241";
chr15	ENSEMBL_gcm37	exon	39300393	39301318	9.62033146547296	+	.	gene_id "ENSMUSG00000037386.17"; transcript_id "ENSMUSG00000037386.17_tx_81"; exon_id "chr15_39300393_39301318_+"; exonnum "2"; txlen "3791";
chr15	ENSEMBL_gcm37	exon	39300393	39301318	9.42054119655301	+	.	gene_id "ENSMUSG00000037386.17"; transcript_id "ENSMUSG00000037386.17_tx_82"; exon_id "chr15_39300393_39301318_+"; exonnum "2"; txlen "4127";
chr15	ENSEMBL_gcm37	exon	39300393	39301318	9.27000090831642	+	.	gene_id "ENSMUSG00000037386.17"; transcript_id "ENSMUSG00000037386.17_tx_83"; exon_id "chr15_39300393_39301318_+"; exonnum "2"; txlen "4355";
chr15	ENSEMBL_gcm37	exon	39300393	39301318	9.03082218919075	+	.	gene_id "ENSMUSG00000037386.17"; transcript_id "ENSMUSG00000037386.17_tx_85"; exon_id "chr15_39300393_39301318_+"; exonnum "2"; txlen "4391";
chr15	ENSEMBL_gcm37	exon	39300393	39301318	8.74454540813959	+	.	gene_id "ENSMUSG00000037386.17"; transcript_id "ENSMUSG00000037386.17_tx_86"; exon_id "chr15_39300393_39301318_+"; exonnum "2"; txlen "4193";
chr15	ENSEMBL_gcm37	exon	39300393	39301318	8.37529172065501	+	.	gene_id "ENSMUSG00000037386.17"; transcript_id "ENSMUSG00000037386.17_tx_89"; exon_id "chr15_39300393_39301318_+"; exonnum "2"; txlen "4070";
chr15	ENSEMBL_gcm37	exon	39300393	39301318	8.16722597897128	+	.	gene_id "ENSMUSG00000037386.17"; transcript_id "ENSMUSG00000037386.17_tx_91"; exon_id "chr15_39300393_39301318_+"; exonnum "6"; txlen "4431";
chr15	ENSEMBL_gcm37	exon	39300393	39301318	8.06073986126465	+	.	gene_id "ENSMUSG00000037386.17"; transcript_id "ENSMUSG00000037386.17_tx_93"; exon_id "chr15_39300393_39301318_+"; exonnum "2"; txlen "4193";
chr15	ENSEMBL_gcm37	exon	39300393	39301318	7.97706497956155	+	.	gene_id "ENSMUSG00000037386.17"; transcript_id "ENSMUSG00000037386.17_tx_95"; exon_id "chr15_39300393_39301318_+"; exonnum "2"; txlen "4211";
chr15	ENSEMBL_gcm37	exon	39300393	39301318	7.49108573839758	+	.	gene_id "ENSMUSG00000037386.17"; transcript_id "ENSMUSG00000037386.17_tx_97"; exon_id "chr15_39300393_39301318_+"; exonnum "4"; txlen "4479";
chr15	ENSEMBL_gcm37	exon	39300393	39301318	7.39180112979781	+	.	gene_id "ENSMUSG00000037386.17"; transcript_id "ENSMUSG00000037386.17_tx_98"; exon_id "chr15_39300393_39301318_+"; exonnum "2"; txlen "4196";
chr15	ENSEMBL_gcm37	exon	39300393	39301318	7.27617996595196	+	.	gene_id "ENSMUSG00000037386.17"; transcript_id "ENSMUSG00000037386.17_tx_99"; exon_id "chr15_39300393_39301318_+"; exonnum "2"; txlen "3956";
chr15	HAVANA	transcript	39300393	39545849	0	+	.	gene_id "ENSMUSG00000037386.17"; transcript_id "ENSMUST00000227381.2"; gene_type "protein_coding"; gene_name "Rims2"; transcript_type "protein_coding"; transcript_name "Rims2-206"; level 2; protein_id "ENSMUSP00000154531.2"; mgi_id "MGI:2152972"; tag "mRNA_start_NF"; tag "cds_start_NF"; havana_gene "OTTMUSG00000070146.1"; havana_transcript "OTTMUST00000169773.1";
chr15	HAVANA	exon	39300634	39301318	0	+	.	gene_id "ENSMUSG00000037386.17"; transcript_id "ENSMUST00000228867.2"; gene_type "protein_coding"; gene_name "Rims2"; transcript_type "protein_coding_CDS_not_defined"; transcript_name "Rims2-212"; exon_number 1; exon_id "ENSMUSE00001432654.2"; level 2; mgi_id "MGI:2152972"; tag "NMD_likely_if_extended"; havana_gene "OTTMUSG00000070146.1"; havana_transcript "OTTMUST00000169774.1";
chr15	HAVANA	transcript	39300634	39317873	0	+	.	gene_id "ENSMUSG00000037386.17"; transcript_id "ENSMUST00000228867.2"; gene_type "protein_coding"; gene_name "Rims2"; transcript_type "protein_coding_CDS_not_defined"; transcript_name "Rims2-212"; level 2; mgi_id "MGI:2152972"; tag "NMD_likely_if_extended"; havana_gene "OTTMUSG00000070146.1"; havana_transcript "OTTMUST00000169774.1";
chr15	sragcm37_mid	exon	39305553	39305612	6.13444526216953	+	.	gene_id "ENSMUSG00000037386.17"; transcript_id "ENSMUSG00000037386.17_tx_104"; exon_id "chr15_39305553_39305612_+"; exonnum "3"; txlen "3569";
chr15	sragcm37_mid	exon	39305553	39305612	5.84817512769295	+	.	gene_id "ENSMUSG00000037386.17"; transcript_id "ENSMUSG00000037386.17_tx_107"; exon_id "chr15_39305553_39305612_+"; exonnum "5"; txlen "4323";
chr15	sragcm37_mid	exon	39305553	39305612	4.56106110206236	+	.	gene_id "ENSMUSG00000037386.17"; transcript_id "ENSMUSG00000037386.17_tx_124"; exon_id "chr15_39305553_39305612_+"; exonnum "3"; txlen "3683";
chr15	sragcm37_mid	exon	39305553	39305612	3.92684400708835	+	.	gene_id "ENSMUSG00000037386.17"; transcript_id "ENSMUSG00000037386.17_tx_133"; exon_id "chr15_39305553_39305612_+"; exonnum "3"; txlen "3662";
chr15	sragcm37_mid	exon	39305553	39305612	3.75180336549433	+	.	gene_id "ENSMUSG00000037386.17"; transcript_id "ENSMUSG00000037386.17_tx_136"; exon_id "chr15_39305553_39305612_+"; exonnum "7"; txlen "5370";
chr15	sragcm37_mid	exon	39305553	39305612	3.63232937583436	+	.	gene_id "ENSMUSG00000037386.17"; transcript_id "ENSMUSG00000037386.17_tx_139"; exon_id "chr15_39305553_39305612_+"; exonnum "7"; txlen "5112";
chr15	sragcm37_mid	exon	39305553	39305612	3.55798300054346	+	.	gene_id "ENSMUSG00000037386.17"; transcript_id "ENSMUSG00000037386.17_tx_143"; exon_id "chr15_39305553_39305612_+"; exonnum "3"; txlen "4202";
chr15	sragcm37_mid	exon	39305553	39305612	3.09507490467298	+	.	gene_id "ENSMUSG00000037386.17"; transcript_id "ENSMUSG00000037386.17_tx_158"; exon_id "chr15_39305553_39305612_+"; exonnum "3"; txlen "4448";
chr15	sragcm37_mid	exon	39305553	39305612	2.63101340539014	+	.	gene_id "ENSMUSG00000037386.17"; transcript_id "ENSMUSG00000037386.17_tx_172"; exon_id "chr15_39305553_39305612_+"; exonnum "7"; txlen "5145";
chr15	sragcm37_mid	exon	39305553	39305612	2.09543052449806	+	.	gene_id "ENSMUSG00000037386.17"; transcript_id "ENSMUSG00000037386.17_tx_184"; exon_id "chr15_39305553_39305612_+"; exonnum "3"; txlen "4268";
chr15	sragcm37_mid	exon	39305553	39305612	2.08670355957885	+	.	gene_id "ENSMUSG00000037386.17"; transcript_id "ENSMUSG00000037386.17_tx_185"; exon_id "chr15_39305553_39305612_+"; exonnum "5"; txlen "4257";
chr15	sragcm37_mid	exon	39305553	39305612	1.75963135908772	+	.	gene_id "ENSMUSG00000037386.17"; transcript_id "ENSMUSG00000037386.17_tx_206"; exon_id "chr15_39305553_39305612_+"; exonnum "3"; txlen "4151";
chr15	sragcm37_mid	exon	39305553	39305612	1.67178007600911	+	.	gene_id "ENSMUSG00000037386.17"; transcript_id "ENSMUSG00000037386.17_tx_219"; exon_id "chr15_39305553_39305612_+"; exonnum "7"; txlen "4443";
chr15	sragcm37_mid	exon	39305553	39305612	1.16248533883315	+	.	gene_id "ENSMUSG00000037386.17"; transcript_id "ENSMUSG00000037386.17_tx_252"; exon_id "chr15_39305553_39305612_+"; exonnum "5"; txlen "4350";
chr15	sragcm37_mid	exon	39305553	39305612	1.04538646243059	+	.	gene_id "ENSMUSG00000037386.17"; transcript_id "ENSMUSG00000037386.17_tx_270"; exon_id "chr15_39305553_39305612_+"; exonnum "7"; txlen "5034";
chr15	sragcm37_mid	exon	39305553	39305612	1.0324107982482	+	.	gene_id "ENSMUSG00000037386.17"; transcript_id "ENSMUSG00000037386.17_tx_272"; exon_id "chr15_39305553_39305612_+"; exonnum "5"; txlen "4839";
chr15	sragcm37_mid	exon	39305553	39305612	11.5547437035967	+	.	gene_id "ENSMUSG00000037386.17"; transcript_id "ENSMUSG00000037386.17_tx_68"; exon_id "chr15_39305553_39305612_+"; exonnum "3"; txlen "3635";
chr15	HAVANA	exon	39315436	39315503	0	+	.	gene_id "ENSMUSG00000037386.17"; transcript_id "ENSMUST00000227381.2"; gene_type "protein_coding"; gene_name "Rims2"; transcript_type "protein_coding"; transcript_name "Rims2-206"; exon_number 2; exon_id "ENSMUSE00001434919.2"; level 2; protein_id "ENSMUSP00000154531.2"; mgi_id "MGI:2152972"; tag "mRNA_start_NF"; tag "cds_start_NF"; havana_gene "OTTMUSG00000070146.1"; havana_transcript "OTTMUST00000169773.1";
chr15	HAVANA	CDS	39315436	39315503	0	+	2	gene_id "ENSMUSG00000037386.17"; transcript_id "ENSMUST00000227381.2"; gene_type "protein_coding"; gene_name "Rims2"; transcript_type "protein_coding"; transcript_name "Rims2-206"; exon_number 2; exon_id "ENSMUSE00001434919.2"; level 2; protein_id "ENSMUSP00000154531.2"; mgi_id "MGI:2152972"; tag "mRNA_start_NF"; tag "cds_start_NF"; havana_gene "OTTMUSG00000070146.1"; havana_transcript "OTTMUST00000169773.1";
chr15	ENSEMBL_gcm37	exon	39315436	39315503	7.0711591994537	+	.	gene_id "ENSMUSG00000037386.17"; transcript_id "ENSMUSG00000037386.17_tx_100"; exon_id "chr15_39315436_39315503_+"; exonnum "3"; txlen "4145";
chr15	ENSEMBL_gcm37	exon	39315436	39315503	6.75364400347146	+	.	gene_id "ENSMUSG00000037386.17"; transcript_id "ENSMUSG00000037386.17_tx_102"; exon_id "chr15_39315436_39315503_+"; exonnum "5"; txlen "4272";
chr15	ENSEMBL_gcm37	exon	39315436	39315503	6.67221573450419	+	.	gene_id "ENSMUSG00000037386.17"; transcript_id "ENSMUSG00000037386.17_tx_103"; exon_id "chr15_39315436_39315503_+"; exonnum "3"; txlen "4166";
chr15	ENSEMBL_gcm37	exon	39315436	39315503	6.13444526216953	+	.	gene_id "ENSMUSG00000037386.17"; transcript_id "ENSMUSG00000037386.17_tx_104"; exon_id "chr15_39315436_39315503_+"; exonnum "4"; txlen "3569";
chr15	ENSEMBL_gcm37	exon	39315436	39315503	6.11507117334987	+	.	gene_id "ENSMUSG00000037386.17"; transcript_id "ENSMUSG00000037386.17_tx_105"; exon_id "chr15_39315436_39315503_+"; exonnum "3"; txlen "4307";
chr15	ENSEMBL_gcm37	exon	39315436	39315503	5.88379381261487	+	.	gene_id "ENSMUSG00000037386.17"; transcript_id "ENSMUSG00000037386.17_tx_106"; exon_id "chr15_39315436_39315503_+"; exonnum "3"; txlen "4343";
chr15	ENSEMBL_gcm37	exon	39315436	39315503	5.84817512769295	+	.	gene_id "ENSMUSG00000037386.17"; transcript_id "ENSMUSG00000037386.17_tx_107"; exon_id "chr15_39315436_39315503_+"; exonnum "6"; txlen "4323";
chr15	ENSEMBL_gcm37	exon	39315436	39315503	41.2023527299762	+	.	gene_id "ENSMUSG00000037386.17"; transcript_id "ENSMUSG00000037386.17_tx_11"; exon_id "chr15_39315436_39315503_+"; exonnum "3"; txlen "4091";
chr15	ENSEMBL_gcm37	exon	39315436	39315503	5.33720536141019	+	.	gene_id "ENSMUSG00000037386.17"; transcript_id "ENSMUSG00000037386.17_tx_110"; exon_id "chr15_39315436_39315503_+"; exonnum "7"; txlen "4410";
chr15	ENSEMBL_gcm37	exon	39315436	39315503	5.28956317227061	+	.	gene_id "ENSMUSG00000037386.17"; transcript_id "ENSMUSG00000037386.17_tx_112"; exon_id "chr15_39315436_39315503_+"; exonnum "3"; txlen "4319";
chr15	ENSEMBL_gcm37	exon	39315436	39315503	5.04827352904002	+	.	gene_id "ENSMUSG00000037386.17"; transcript_id "ENSMUSG00000037386.17_tx_115"; exon_id "chr15_39315436_39315503_+"; exonnum "3"; txlen "4253";
chr15	ENSEMBL_gcm37	exon	39315436	39315503	5.04827352904002	+	.	gene_id "ENSMUSG00000037386.17"; transcript_id "ENSMUSG00000037386.17_tx_116"; exon_id "chr15_39315436_39315503_+"; exonnum "3"; txlen "4433";
chr15	ENSEMBL_gcm37	exon	39315436	39315503	4.72949652169445	+	.	gene_id "ENSMUSG00000037386.17"; transcript_id "ENSMUSG00000037386.17_tx_120"; exon_id "chr15_39315436_39315503_+"; exonnum "3"; txlen "4451";
chr15	ENSEMBL_gcm37	exon	39315436	39315503	4.58842976458686	+	.	gene_id "ENSMUSG00000037386.17"; transcript_id "ENSMUSG00000037386.17_tx_123"; exon_id "chr15_39315436_39315503_+"; exonnum "3"; txlen "4325";
chr15	ENSEMBL_gcm37	exon	39315436	39315503	4.56106110206236	+	.	gene_id "ENSMUSG00000037386.17"; transcript_id "ENSMUSG00000037386.17_tx_124"; exon_id "chr15_39315436_39315503_+"; exonnum "4"; txlen "3683";
chr15	ENSEMBL_gcm37	exon	39315436	39315503	4.45159815200872	+	.	gene_id "ENSMUSG00000037386.17"; transcript_id "ENSMUSG00000037386.17_tx_126"; exon_id "chr15_39315436_39315503_+"; exonnum "3"; txlen "4499";
chr15	ENSEMBL_gcm37	exon	39315436	39315503	36.9653456503792	+	.	gene_id "ENSMUSG00000037386.17"; transcript_id "ENSMUSG00000037386.17_tx_13"; exon_id "chr15_39315436_39315503_+"; exonnum "3"; txlen "4025";
chr15	ENSEMBL_gcm37	exon	39315436	39315503	4.19451389194954	+	.	gene_id "ENSMUSG00000037386.17"; transcript_id "ENSMUSG00000037386.17_tx_130"; exon_id "chr15_39315436_39315503_+"; exonnum "3"; txlen "4097";
chr15	ENSEMBL_gcm37	exon	39315436	39315503	4.09005317920425	+	.	gene_id "ENSMUSG00000037386.17"; transcript_id "ENSMUSG00000037386.17_tx_131"; exon_id "chr15_39315436_39315503_+"; exonnum "3"; txlen "3620";
chr15	ENSEMBL_gcm37	exon	39315436	39315503	3.92684400708835	+	.	gene_id "ENSMUSG00000037386.17"; transcript_id "ENSMUSG00000037386.17_tx_133"; exon_id "chr15_39315436_39315503_+"; exonnum "4"; txlen "3662";
chr15	ENSEMBL_gcm37	exon	39315436	39315503	3.75180336549433	+	.	gene_id "ENSMUSG00000037386.17"; transcript_id "ENSMUSG00000037386.17_tx_136"; exon_id "chr15_39315436_39315503_+"; exonnum "8"; txlen "5370";
chr15	ENSEMBL_gcm37	exon	39315436	39315503	3.74203052032828	+	.	gene_id "ENSMUSG00000037386.17"; transcript_id "ENSMUSG00000037386.17_tx_138"; exon_id "chr15_39315436_39315503_+"; exonnum "3"; txlen "4124";
chr15	ENSEMBL_gcm37	exon	39315436	39315503	3.63232937583436	+	.	gene_id "ENSMUSG00000037386.17"; transcript_id "ENSMUSG00000037386.17_tx_139"; exon_id "chr15_39315436_39315503_+"; exonnum "8"; txlen "5112";
chr15	ENSEMBL_gcm37	exon	39315436	39315503	33.752868230969	+	.	gene_id "ENSMUSG00000037386.17"; transcript_id "ENSMUSG00000037386.17_tx_14"; exon_id "chr15_39315436_39315503_+"; exonnum "3"; txlen "3623";
chr15	ENSEMBL_gcm37	exon	39315436	39315503	3.55876528023714	+	.	gene_id "ENSMUSG00000037386.17"; transcript_id "ENSMUSG00000037386.17_tx_142"; exon_id "chr15_39315436_39315503_+"; exonnum "3"; txlen "4163";
chr15	ENSEMBL_gcm37	exon	39315436	39315503	3.55798300054346	+	.	gene_id "ENSMUSG00000037386.17"; transcript_id "ENSMUSG00000037386.17_tx_143"; exon_id "chr15_39315436_39315503_+"; exonnum "4"; txlen "4202";
chr15	ENSEMBL_gcm37	exon	39315436	39315503	3.54915900148755	+	.	gene_id "ENSMUSG00000037386.17"; transcript_id "ENSMUSG00000037386.17_tx_144"; exon_id "chr15_39315436_39315503_+"; exonnum "3"; txlen "4130";
chr15	ENSEMBL_gcm37	exon	39315436	39315503	3.54827386195613	+	.	gene_id "ENSMUSG00000037386.17"; transcript_id "ENSMUSG00000037386.17_tx_145"; exon_id "chr15_39315436_39315503_+"; exonnum "5"; txlen "4854";
chr15	ENSEMBL_gcm37	exon	39315436	39315503	3.53396260099214	+	.	gene_id "ENSMUSG00000037386.17"; transcript_id "ENSMUSG00000037386.17_tx_146"; exon_id "chr15_39315436_39315503_+"; exonnum "5"; txlen "4812";
chr15	ENSEMBL_gcm37	exon	39315436	39315503	3.50516462031748	+	.	gene_id "ENSMUSG00000037386.17"; transcript_id "ENSMUSG00000037386.17_tx_147"; exon_id "chr15_39315436_39315503_+"; exonnum "7"; txlen "4365";
chr15	ENSEMBL_gcm37	exon	39315436	39315503	3.48917357450898	+	.	gene_id "ENSMUSG00000037386.17"; transcript_id "ENSMUSG00000037386.17_tx_148"; exon_id "chr15_39315436_39315503_+"; exonnum "3"; txlen "3374";
chr15	ENSEMBL_gcm37	exon	39315436	39315503	32.7495521424611	+	.	gene_id "ENSMUSG00000037386.17"; transcript_id "ENSMUSG00000037386.17_tx_15"; exon_id "chr15_39315436_39315503_+"; exonnum "5"; txlen "4311";
chr15	ENSEMBL_gcm37	exon	39315436	39315503	3.26944699429935	+	.	gene_id "ENSMUSG00000037386.17"; transcript_id "ENSMUSG00000037386.17_tx_151"; exon_id "chr15_39315436_39315503_+"; exonnum "3"; txlen "3329";
chr15	ENSEMBL_gcm37	exon	39315436	39315503	3.26917603925178	+	.	gene_id "ENSMUSG00000037386.17"; transcript_id "ENSMUSG00000037386.17_tx_152"; exon_id "chr15_39315436_39315503_+"; exonnum "3"; txlen "4178";
chr15	ENSEMBL_gcm37	exon	39315436	39315503	3.26917603925178	+	.	gene_id "ENSMUSG00000037386.17"; transcript_id "ENSMUSG00000037386.17_tx_153"; exon_id "chr15_39315436_39315503_+"; exonnum "3"; txlen "4244";
chr15	ENSEMBL_gcm37	exon	39315436	39315503	3.26917603925178	+	.	gene_id "ENSMUSG00000037386.17"; transcript_id "ENSMUSG00000037386.17_tx_154"; exon_id "chr15_39315436_39315503_+"; exonnum "3"; txlen "4424";
chr15	ENSEMBL_gcm37	exon	39315436	39315503	3.24415883564823	+	.	gene_id "ENSMUSG00000037386.17"; transcript_id "ENSMUSG00000037386.17_tx_155"; exon_id "chr15_39315436_39315503_+"; exonnum "3"; txlen "4469";
chr15	ENSEMBL_gcm37	exon	39315436	39315503	3.09507490467298	+	.	gene_id "ENSMUSG00000037386.17"; transcript_id "ENSMUSG00000037386.17_tx_158"; exon_id "chr15_39315436_39315503_+"; exonnum "4"; txlen "4448";
chr15	ENSEMBL_gcm37	exon	39315436	39315503	3.02727985331157	+	.	gene_id "ENSMUSG00000037386.17"; transcript_id "ENSMUSG00000037386.17_tx_159"; exon_id "chr15_39315436_39315503_+"; exonnum "3"; txlen "3554";
chr15	ENSEMBL_gcm37	exon	39315436	39315503	2.9736274857976	+	.	gene_id "ENSMUSG00000037386.17"; transcript_id "ENSMUSG00000037386.17_tx_160"; exon_id "chr15_39315436_39315503_+"; exonnum "3"; txlen "4217";
chr15	ENSEMBL_gcm37	exon	39315436	39315503	2.89203600672853	+	.	gene_id "ENSMUSG00000037386.17"; transcript_id "ENSMUSG00000037386.17_tx_165"; exon_id "chr15_39315436_39315503_+"; exonnum "5"; txlen "5079";
chr15	ENSEMBL_gcm37	exon	39315436	39315503	2.84536162385662	+	.	gene_id "ENSMUSG00000037386.17"; transcript_id "ENSMUSG00000037386.17_tx_166"; exon_id "chr15_39315436_39315503_+"; exonnum "5"; txlen "4905";
chr15	ENSEMBL_gcm37	exon	39315436	39315503	2.7776144107921	+	.	gene_id "ENSMUSG00000037386.17"; transcript_id "ENSMUSG00000037386.17_tx_169"; exon_id "chr15_39315436_39315503_+"; exonnum "3"; txlen "4169";
chr15	ENSEMBL_gcm37	exon	39315436	39315503	2.77247180538158	+	.	gene_id "ENSMUSG00000037386.17"; transcript_id "ENSMUSG00000037386.17_tx_170"; exon_id "chr15_39315436_39315503_+"; exonnum "3"; txlen "4151";
chr15	ENSEMBL_gcm37	exon	39315436	39315503	2.64385237369136	+	.	gene_id "ENSMUSG00000037386.17"; transcript_id "ENSMUSG00000037386.17_tx_171"; exon_id "chr15_39315436_39315503_+"; exonnum "5"; txlen "4833";
chr15	ENSEMBL_gcm37	exon	39315436	39315503	2.63101340539014	+	.	gene_id "ENSMUSG00000037386.17"; transcript_id "ENSMUSG00000037386.17_tx_172"; exon_id "chr15_39315436_39315503_+"; exonnum "8"; txlen "5145";
chr15	ENSEMBL_gcm37	exon	39315436	39315503	2.49949174229588	+	.	gene_id "ENSMUSG00000037386.17"; transcript_id "ENSMUSG00000037386.17_tx_174"; exon_id "chr15_39315436_39315503_+"; exonnum "3"; txlen "4205";
chr15	ENSEMBL_gcm37	exon	39315436	39315503	2.49949174229588	+	.	gene_id "ENSMUSG00000037386.17"; transcript_id "ENSMUSG00000037386.17_tx_175"; exon_id "chr15_39315436_39315503_+"; exonnum "3"; txlen "4271";
chr15	ENSEMBL_gcm37	exon	39315436	39315503	2.40569115045137	+	.	gene_id "ENSMUSG00000037386.17"; transcript_id "ENSMUSG00000037386.17_tx_176"; exon_id "chr15_39315436_39315503_+"; exonnum "3"; txlen "4223";
chr15	ENSEMBL_gcm37	exon	39315436	39315503	2.29948002881016	+	.	gene_id "ENSMUSG00000037386.17"; transcript_id "ENSMUSG00000037386.17_tx_178"; exon_id "chr15_39315436_39315503_+"; exonnum "3"; txlen "4058";
chr15	ENSEMBL_gcm37	exon	39315436	39315503	29.7982503255468	+	.	gene_id "ENSMUSG00000037386.17"; transcript_id "ENSMUSG00000037386.17_tx_18"; exon_id "chr15_39315436_39315503_+"; exonnum "3"; txlen "3602";
chr15	ENSEMBL_gcm37	exon	39315436	39315503	2.2229082553404	+	.	gene_id "ENSMUSG00000037386.17"; transcript_id "ENSMUSG00000037386.17_tx_181"; exon_id "chr15_39315436_39315503_+"; exonnum "3"; txlen "3845";
chr15	ENSEMBL_gcm37	exon	39315436	39315503	2.14553026899432	+	.	gene_id "ENSMUSG00000037386.17"; transcript_id "ENSMUSG00000037386.17_tx_182"; exon_id "chr15_39315436_39315503_+"; exonnum "3"; txlen "4055";
chr15	ENSEMBL_gcm37	exon	39315436	39315503	2.10089510866535	+	.	gene_id "ENSMUSG00000037386.17"; transcript_id "ENSMUSG00000037386.17_tx_183"; exon_id "chr15_39315436_39315503_+"; exonnum "3"; txlen "3440";
chr15	ENSEMBL_gcm37	exon	39315436	39315503	2.09543052449806	+	.	gene_id "ENSMUSG00000037386.17"; transcript_id "ENSMUSG00000037386.17_tx_184"; exon_id "chr15_39315436_39315503_+"; exonnum "4"; txlen "4268";
chr15	ENSEMBL_gcm37	exon	39315436	39315503	2.08670355957885	+	.	gene_id "ENSMUSG00000037386.17"; transcript_id "ENSMUSG00000037386.17_tx_185"; exon_id "chr15_39315436_39315503_+"; exonnum "6"; txlen "4257";
chr15	ENSEMBL_gcm37	exon	39315436	39315503	29.5741385917463	+	.	gene_id "ENSMUSG00000037386.17"; transcript_id "ENSMUSG00000037386.17_tx_19"; exon_id "chr15_39315436_39315503_+"; exonnum "5"; txlen "4290";
chr15	ENSEMBL_gcm37	exon	39315436	39315503	1.98437181443945	+	.	gene_id "ENSMUSG00000037386.17"; transcript_id "ENSMUSG00000037386.17_tx_192"; exon_id "chr15_39315436_39315503_+"; exonnum "8"; txlen "4838";
chr15	ENSEMBL_gcm37	exon	39315436	39315503	1.97949885756261	+	.	gene_id "ENSMUSG00000037386.17"; transcript_id "ENSMUSG00000037386.17_tx_193"; exon_id "chr15_39315436_39315503_+"; exonnum "8"; txlen "5018";
chr15	ENSEMBL_gcm37	exon	39315436	39315503	1.90424062576374	+	.	gene_id "ENSMUSG00000037386.17"; transcript_id "ENSMUSG00000037386.17_tx_195"; exon_id "chr15_39315436_39315503_+"; exonnum "3"; txlen "4103";
chr15	ENSEMBL_gcm37	exon	39315436	39315503	1.88666329656764	+	.	gene_id "ENSMUSG00000037386.17"; transcript_id "ENSMUSG00000037386.17_tx_199"; exon_id "chr15_39315436_39315503_+"; exonnum "3"; txlen "4277";
chr15	ENSEMBL_gcm37	exon	39315436	39315503	81.0813438625584	+	.	gene_id "ENSMUSG00000037386.17"; transcript_id "ENSMUSG00000037386.17_tx_2"; exon_id "chr15_39315436_39315503_+"; exonnum "3"; txlen "3575";
chr15	ENSEMBL_gcm37	exon	39315436	39315503	29.3155391877237	+	.	gene_id "ENSMUSG00000037386.17"; transcript_id "ENSMUSG00000037386.17_tx_20"; exon_id "chr15_39315436_39315503_+"; exonnum "3"; txlen "3536";
chr15	ENSEMBL_gcm37	exon	39315436	39315503	1.87333823236532	+	.	gene_id "ENSMUSG00000037386.17"; transcript_id "ENSMUSG00000037386.17_tx_200"; exon_id "chr15_39315436_39315503_+"; exonnum "5"; txlen "4860";
chr15	ENSEMBL_gcm37	exon	39315436	39315503	1.81029627643603	+	.	gene_id "ENSMUSG00000037386.17"; transcript_id "ENSMUSG00000037386.17_tx_202"; exon_id "chr15_39315436_39315503_+"; exonnum "5"; txlen "4884";
chr15	ENSEMBL_gcm37	exon	39315436	39315503	1.80558243135098	+	.	gene_id "ENSMUSG00000037386.17"; transcript_id "ENSMUSG00000037386.17_tx_203"; exon_id "chr15_39315436_39315503_+"; exonnum "3"; txlen "4376";
chr15	ENSEMBL_gcm37	exon	39315436	39315503	1.80293915860386	+	.	gene_id "ENSMUSG00000037386.17"; transcript_id "ENSMUSG00000037386.17_tx_204"; exon_id "chr15_39315436_39315503_+"; exonnum "3"; txlen "4100";
chr15	ENSEMBL_gcm37	exon	39315436	39315503	1.75963135908772	+	.	gene_id "ENSMUSG00000037386.17"; transcript_id "ENSMUSG00000037386.17_tx_206"; exon_id "chr15_39315436_39315503_+"; exonnum "4"; txlen "4151";
chr15	ENSEMBL_gcm37	exon	39315436	39315503	29.1324678121776	+	.	gene_id "ENSMUSG00000037386.17"; transcript_id "ENSMUSG00000037386.17_tx_21"; exon_id "chr15_39315436_39315503_+"; exonnum "3"; txlen "3557";
chr15	ENSEMBL_gcm37	exon	39315436	39315503	1.67992205268572	+	.	gene_id "ENSMUSG00000037386.17"; transcript_id "ENSMUSG00000037386.17_tx_216"; exon_id "chr15_39315436_39315503_+"; exonnum "8"; txlen "5096";
chr15	ENSEMBL_gcm37	exon	39315436	39315503	1.67221477226225	+	.	gene_id "ENSMUSG00000037386.17"; transcript_id "ENSMUSG00000037386.17_tx_218"; exon_id "chr15_39315436_39315503_+"; exonnum "3"; txlen "3398";
chr15	ENSEMBL_gcm37	exon	39315436	39315503	1.67178007600911	+	.	gene_id "ENSMUSG00000037386.17"; transcript_id "ENSMUSG00000037386.17_tx_219"; exon_id "chr15_39315436_39315503_+"; exonnum "8"; txlen "4443";
chr15	ENSEMBL_gcm37	exon	39315436	39315503	1.62718581845245	+	.	gene_id "ENSMUSG00000037386.17"; transcript_id "ENSMUSG00000037386.17_tx_220"; exon_id "chr15_39315436_39315503_+"; exonnum "7"; txlen "4881";
chr15	ENSEMBL_gcm37	exon	39315436	39315503	1.60000886693261	+	.	gene_id "ENSMUSG00000037386.17"; transcript_id "ENSMUSG00000037386.17_tx_221"; exon_id "chr15_39315436_39315503_+"; exonnum "7"; txlen "4947";
chr15	ENSEMBL_gcm37	exon	39315436	39315503	1.59396562548294	+	.	gene_id "ENSMUSG00000037386.17"; transcript_id "ENSMUSG00000037386.17_tx_222"; exon_id "chr15_39315436_39315503_+"; exonnum "5"; txlen "4581";
chr15	ENSEMBL_gcm37	exon	39315436	39315503	1.54655050222154	+	.	gene_id "ENSMUSG00000037386.17"; transcript_id "ENSMUSG00000037386.17_tx_224"; exon_id "chr15_39315436_39315503_+"; exonnum "5"; txlen "4818";
chr15	ENSEMBL_gcm37	exon	39315436	39315503	1.54069969864238	+	.	gene_id "ENSMUSG00000037386.17"; transcript_id "ENSMUSG00000037386.17_tx_225"; exon_id "chr15_39315436_39315503_+"; exonnum "5"; txlen "4746";
chr15	ENSEMBL_gcm37	exon	39315436	39315503	1.53762541497851	+	.	gene_id "ENSMUSG00000037386.17"; transcript_id "ENSMUSG00000037386.17_tx_226"; exon_id "chr15_39315436_39315503_+"; exonnum "8"; txlen "4916";
chr15	ENSEMBL_gcm37	exon	39315436	39315503	1.52546799769886	+	.	gene_id "ENSMUSG00000037386.17"; transcript_id "ENSMUSG00000037386.17_tx_227"; exon_id "chr15_39315436_39315503_+"; exonnum "3"; txlen "4121";
chr15	ENSEMBL_gcm37	exon	39315436	39315503	1.45872572566367	+	.	gene_id "ENSMUSG00000037386.17"; transcript_id "ENSMUSG00000037386.17_tx_228"; exon_id "chr15_39315436_39315503_+"; exonnum "3"; txlen "3377";
chr15	ENSEMBL_gcm37	exon	39315436	39315503	1.36919598802681	+	.	gene_id "ENSMUSG00000037386.17"; transcript_id "ENSMUSG00000037386.17_tx_236"; exon_id "chr15_39315436_39315503_+"; exonnum "3"; txlen "3285";
chr15	ENSEMBL_gcm37	exon	39315436	39315503	1.32296850962215	+	.	gene_id "ENSMUSG00000037386.17"; transcript_id "ENSMUSG00000037386.17_tx_239"; exon_id "chr15_39315436_39315503_+"; exonnum "5"; txlen "5013";
chr15	ENSEMBL_gcm37	exon	39315436	39315503	1.28417835446828	+	.	gene_id "ENSMUSG00000037386.17"; transcript_id "ENSMUSG00000037386.17_tx_244"; exon_id "chr15_39315436_39315503_+"; exonnum "3"; txlen "3875";
chr15	ENSEMBL_gcm37	exon	39315436	39315503	1.28417835446828	+	.	gene_id "ENSMUSG00000037386.17"; transcript_id "ENSMUSG00000037386.17_tx_245"; exon_id "chr15_39315436_39315503_+"; exonnum "3"; txlen "3923";
chr15	ENSEMBL_gcm37	exon	39315436	39315503	1.18714750739195	+	.	gene_id "ENSMUSG00000037386.17"; transcript_id "ENSMUSG00000037386.17_tx_249"; exon_id "chr15_39315436_39315503_+"; exonnum "5"; txlen "5064";
chr15	ENSEMBL_gcm37	exon	39315436	39315503	1.18714750739195	+	.	gene_id "ENSMUSG00000037386.17"; transcript_id "ENSMUSG00000037386.17_tx_250"; exon_id "chr15_39315436_39315503_+"; exonnum "5"; txlen "5112";
chr15	ENSEMBL_gcm37	exon	39315436	39315503	1.16265356292384	+	.	gene_id "ENSMUSG00000037386.17"; transcript_id "ENSMUSG00000037386.17_tx_251"; exon_id "chr15_39315436_39315503_+"; exonnum "5"; txlen "4065";
chr15	ENSEMBL_gcm37	exon	39315436	39315503	1.16248533883315	+	.	gene_id "ENSMUSG00000037386.17"; transcript_id "ENSMUSG00000037386.17_tx_252"; exon_id "chr15_39315436_39315503_+"; exonnum "6"; txlen "4350";
chr15	ENSEMBL_gcm37	exon	39315436	39315503	1.14506538093442	+	.	gene_id "ENSMUSG00000037386.17"; transcript_id "ENSMUSG00000037386.17_tx_254"; exon_id "chr15_39315436_39315503_+"; exonnum "3"; txlen "3911";
chr15	ENSEMBL_gcm37	exon	39315436	39315503	26.8615891273889	+	.	gene_id "ENSMUSG00000037386.17"; transcript_id "ENSMUSG00000037386.17_tx_26"; exon_id "chr15_39315436_39315503_+"; exonnum "5"; txlen "4245";
chr15	ENSEMBL_gcm37	exon	39315436	39315503	1.1266854943737	+	.	gene_id "ENSMUSG00000037386.17"; transcript_id "ENSMUSG00000037386.17_tx_263"; exon_id "chr15_39315436_39315503_+"; exonnum "3"; txlen "4151";
chr15	ENSEMBL_gcm37	exon	39315436	39315503	1.10369947789687	+	.	gene_id "ENSMUSG00000037386.17"; transcript_id "ENSMUSG00000037386.17_tx_265"; exon_id "chr15_39315436_39315503_+"; exonnum "5"; txlen "4839";
chr15	ENSEMBL_gcm37	exon	39315436	39315503	1.10345568821076	+	.	gene_id "ENSMUSG00000037386.17"; transcript_id "ENSMUSG00000037386.17_tx_266"; exon_id "chr15_39315436_39315503_+"; exonnum "3"; txlen "4094";
chr15	ENSEMBL_gcm37	exon	39315436	39315503	1.10345568821076	+	.	gene_id "ENSMUSG00000037386.17"; transcript_id "ENSMUSG00000037386.17_tx_267"; exon_id "chr15_39315436_39315503_+"; exonnum "3"; txlen "3578";
chr15	ENSEMBL_gcm37	exon	39315436	39315503	1.05553767331422	+	.	gene_id "ENSMUSG00000037386.17"; transcript_id "ENSMUSG00000037386.17_tx_268"; exon_id "chr15_39315436_39315503_+"; exonnum "3"; txlen "3395";
chr15	ENSEMBL_gcm37	exon	39315436	39315503	24.9655002096277	+	.	gene_id "ENSMUSG00000037386.17"; transcript_id "ENSMUSG00000037386.17_tx_27"; exon_id "chr15_39315436_39315503_+"; exonnum "5"; txlen "4224";
chr15	ENSEMBL_gcm37	exon	39315436	39315503	1.04538646243059	+	.	gene_id "ENSMUSG00000037386.17"; transcript_id "ENSMUSG00000037386.17_tx_270"; exon_id "chr15_39315436_39315503_+"; exonnum "8"; txlen "5034";
chr15	ENSEMBL_gcm37	exon	39315436	39315503	1.03531153003022	+	.	gene_id "ENSMUSG00000037386.17"; transcript_id "ENSMUSG00000037386.17_tx_271"; exon_id "chr15_39315436_39315503_+"; exonnum "5"; txlen "4890";
chr15	ENSEMBL_gcm37	exon	39315436	39315503	1.0324107982482	+	.	gene_id "ENSMUSG00000037386.17"; transcript_id "ENSMUSG00000037386.17_tx_272"; exon_id "chr15_39315436_39315503_+"; exonnum "6"; txlen "4839";
chr15	ENSEMBL_gcm37	exon	39315436	39315503	1.01982646678699	+	.	gene_id "ENSMUSG00000037386.17"; transcript_id "ENSMUSG00000037386.17_tx_274"; exon_id "chr15_39315436_39315503_+"; exonnum "5"; txlen "4788";
chr15	ENSEMBL_gcm37	exon	39315436	39315503	0.0133439985481237	+	.	gene_id "ENSMUSG00000037386.17"; transcript_id "ENSMUSG00000037386.17_tx_275"; exon_id "chr15_39315436_39315503_+"; exonnum "8"; txlen "5661";
chr15	ENSEMBL_gcm37	exon	39315436	39315503	0.0133439985481237	+	.	gene_id "ENSMUSG00000037386.17"; transcript_id "ENSMUSG00000037386.17_tx_276"; exon_id "chr15_39315436_39315503_+"; exonnum "8"; txlen "5645";
chr15	ENSEMBL_gcm37	exon	39315436	39315503	23.73168447447	+	.	gene_id "ENSMUSG00000037386.17"; transcript_id "ENSMUSG00000037386.17_tx_29"; exon_id "chr15_39315436_39315503_+"; exonnum "3"; txlen "4139";
chr15	ENSEMBL_gcm37	exon	39315436	39315503	60.6809906322756	+	.	gene_id "ENSMUSG00000037386.17"; transcript_id "ENSMUSG00000037386.17_tx_3"; exon_id "chr15_39315436_39315503_+"; exonnum "3"; txlen "3509";
chr15	ENSEMBL_gcm37	exon	39315436	39315503	21.6764035446906	+	.	gene_id "ENSMUSG00000037386.17"; transcript_id "ENSMUSG00000037386.17_tx_33"; exon_id "chr15_39315436_39315503_+"; exonnum "3"; txlen "4388";
chr15	ENSEMBL_gcm37	exon	39315436	39315503	21.2213627282328	+	.	gene_id "ENSMUSG00000037386.17"; transcript_id "ENSMUSG00000037386.17_tx_34"; exon_id "chr15_39315436_39315503_+"; exonnum "3"; txlen "4118";
chr15	ENSEMBL_gcm37	exon	39315436	39315503	20.8171116411579	+	.	gene_id "ENSMUSG00000037386.17"; transcript_id "ENSMUSG00000037386.17_tx_36"; exon_id "chr15_39315436_39315503_+"; exonnum "3"; txlen "4142";
chr15	ENSEMBL_gcm37	exon	39315436	39315503	20.5167533777656	+	.	gene_id "ENSMUSG00000037386.17"; transcript_id "ENSMUSG00000037386.17_tx_37"; exon_id "chr15_39315436_39315503_+"; exonnum "3"; txlen "4169";
chr15	ENSEMBL_gcm37	exon	39315436	39315503	19.6422376115981	+	.	gene_id "ENSMUSG00000037386.17"; transcript_id "ENSMUSG00000037386.17_tx_38"; exon_id "chr15_39315436_39315503_+"; exonnum "3"; txlen "3650";
chr15	ENSEMBL_gcm37	exon	39315436	39315503	18.4303758468384	+	.	gene_id "ENSMUSG00000037386.17"; transcript_id "ENSMUSG00000037386.17_tx_40"; exon_id "chr15_39315436_39315503_+"; exonnum "3"; txlen "4208";
chr15	ENSEMBL_gcm37	exon	39315436	39315503	18.2269021662784	+	.	gene_id "ENSMUSG00000037386.17"; transcript_id "ENSMUSG00000037386.17_tx_41"; exon_id "chr15_39315436_39315503_+"; exonnum "3"; txlen "4103";
chr15	ENSEMBL_gcm37	exon	39315436	39315503	17.887813362095	+	.	gene_id "ENSMUSG00000037386.17"; transcript_id "ENSMUSG00000037386.17_tx_44"; exon_id "chr15_39315436_39315503_+"; exonnum "3"; txlen "4052";
chr15	ENSEMBL_gcm37	exon	39315436	39315503	17.8417899082563	+	.	gene_id "ENSMUSG00000037386.17"; transcript_id "ENSMUSG00000037386.17_tx_45"; exon_id "chr15_39315436_39315503_+"; exonnum "5"; txlen "4338";
chr15	ENSEMBL_gcm37	exon	39315436	39315503	17.0334111023323	+	.	gene_id "ENSMUSG00000037386.17"; transcript_id "ENSMUSG00000037386.17_tx_46"; exon_id "chr15_39315436_39315503_+"; exonnum "5"; txlen "4806";
chr15	ENSEMBL_gcm37	exon	39315436	39315503	15.5169917294226	+	.	gene_id "ENSMUSG00000037386.17"; transcript_id "ENSMUSG00000037386.17_tx_49"; exon_id "chr15_39315436_39315503_+"; exonnum "3"; txlen "4073";
chr15	ENSEMBL_gcm37	exon	39315436	39315503	15.2646987242012	+	.	gene_id "ENSMUSG00000037386.17"; transcript_id "ENSMUSG00000037386.17_tx_51"; exon_id "chr15_39315436_39315503_+"; exonnum "3"; txlen "4322";
chr15	ENSEMBL_gcm37	exon	39315436	39315503	14.0070610170601	+	.	gene_id "ENSMUSG00000037386.17"; transcript_id "ENSMUSG00000037386.17_tx_53"; exon_id "chr15_39315436_39315503_+"; exonnum "5"; txlen "4827";
chr15	ENSEMBL_gcm37	exon	39315436	39315503	12.8821834298688	+	.	gene_id "ENSMUSG00000037386.17"; transcript_id "ENSMUSG00000037386.17_tx_56"; exon_id "chr15_39315436_39315503_+"; exonnum "3"; txlen "4466";
chr15	ENSEMBL_gcm37	exon	39315436	39315503	12.0246749266456	+	.	gene_id "ENSMUSG00000037386.17"; transcript_id "ENSMUSG00000037386.17_tx_62"; exon_id "chr15_39315436_39315503_+"; exonnum "3"; txlen "4220";
chr15	ENSEMBL_gcm37	exon	39315436	39315503	11.9000752793285	+	.	gene_id "ENSMUSG00000037386.17"; transcript_id "ENSMUSG00000037386.17_tx_63"; exon_id "chr15_39315436_39315503_+"; exonnum "3"; txlen "3584";
chr15	ENSEMBL_gcm37	exon	39315436	39315503	11.8725300579252	+	.	gene_id "ENSMUSG00000037386.17"; transcript_id "ENSMUSG00000037386.17_tx_64"; exon_id "chr15_39315436_39315503_+"; exonnum "3"; txlen "4421";
chr15	ENSEMBL_gcm37	exon	39315436	39315503	11.623804019407	+	.	gene_id "ENSMUSG00000037386.17"; transcript_id "ENSMUSG00000037386.17_tx_66"; exon_id "chr15_39315436_39315503_+"; exonnum "3"; txlen "4400";
chr15	ENSEMBL_gcm37	exon	39315436	39315503	11.5949833782771	+	.	gene_id "ENSMUSG00000037386.17"; transcript_id "ENSMUSG00000037386.17_tx_67"; exon_id "chr15_39315436_39315503_+"; exonnum "5"; txlen "4740";
chr15	ENSEMBL_gcm37	exon	39315436	39315503	11.5547437035967	+	.	gene_id "ENSMUSG00000037386.17"; transcript_id "ENSMUSG00000037386.17_tx_68"; exon_id "chr15_39315436_39315503_+"; exonnum "4"; txlen "3635";
chr15	ENSEMBL_gcm37	exon	39315436	39315503	11.4964314763886	+	.	gene_id "ENSMUSG00000037386.17"; transcript_id "ENSMUSG00000037386.17_tx_69"; exon_id "chr15_39315436_39315503_+"; exonnum "3"; txlen "4136";
chr15	ENSEMBL_gcm37	exon	39315436	39315503	11.0111781433992	+	.	gene_id "ENSMUSG00000037386.17"; transcript_id "ENSMUSG00000037386.17_tx_71"; exon_id "chr15_39315436_39315503_+"; exonnum "3"; txlen "4175";
chr15	ENSEMBL_gcm37	exon	39315436	39315503	10.8081586960387	+	.	gene_id "ENSMUSG00000037386.17"; transcript_id "ENSMUSG00000037386.17_tx_72"; exon_id "chr15_39315436_39315503_+"; exonnum "3"; txlen "4286";
chr15	ENSEMBL_gcm37	exon	39315436	39315503	10.4145027663678	+	.	gene_id "ENSMUSG00000037386.17"; transcript_id "ENSMUSG00000037386.17_tx_75"; exon_id "chr15_39315436_39315503_+"; exonnum "3"; txlen "4373";
chr15	ENSEMBL_gcm37	exon	39315436	39315503	10.0036823118218	+	.	gene_id "ENSMUSG00000037386.17"; transcript_id "ENSMUSG00000037386.17_tx_77"; exon_id "chr15_39315436_39315503_+"; exonnum "3"; txlen "3890";
chr15	ENSEMBL_gcm37	exon	39315436	39315503	9.71995073895595	+	.	gene_id "ENSMUSG00000037386.17"; transcript_id "ENSMUSG00000037386.17_tx_79"; exon_id "chr15_39315436_39315503_+"; exonnum "5"; txlen "4761";
chr15	ENSEMBL_gcm37	exon	39315436	39315503	9.67452578067058	+	.	gene_id "ENSMUSG00000037386.17"; transcript_id "ENSMUSG00000037386.17_tx_80"; exon_id "chr15_39315436_39315503_+"; exonnum "3"; txlen "4241";
chr15	ENSEMBL_gcm37	exon	39315436	39315503	9.42054119655301	+	.	gene_id "ENSMUSG00000037386.17"; transcript_id "ENSMUSG00000037386.17_tx_82"; exon_id "chr15_39315436_39315503_+"; exonnum "3"; txlen "4127";
chr15	ENSEMBL_gcm37	exon	39315436	39315503	9.27000090831642	+	.	gene_id "ENSMUSG00000037386.17"; transcript_id "ENSMUSG00000037386.17_tx_83"; exon_id "chr15_39315436_39315503_+"; exonnum "3"; txlen "4355";
chr15	ENSEMBL_gcm37	exon	39315436	39315503	9.03082218919075	+	.	gene_id "ENSMUSG00000037386.17"; transcript_id "ENSMUSG00000037386.17_tx_85"; exon_id "chr15_39315436_39315503_+"; exonnum "3"; txlen "4391";
chr15	ENSEMBL_gcm37	exon	39315436	39315503	8.37529172065501	+	.	gene_id "ENSMUSG00000037386.17"; transcript_id "ENSMUSG00000037386.17_tx_89"; exon_id "chr15_39315436_39315503_+"; exonnum "3"; txlen "4070";
chr15	ENSEMBL_gcm37	exon	39315436	39315503	8.16722597897128	+	.	gene_id "ENSMUSG00000037386.17"; transcript_id "ENSMUSG00000037386.17_tx_91"; exon_id "chr15_39315436_39315503_+"; exonnum "7"; txlen "4431";
chr15	ENSEMBL_gcm37	exon	39315436	39315503	8.06073986126465	+	.	gene_id "ENSMUSG00000037386.17"; transcript_id "ENSMUSG00000037386.17_tx_93"; exon_id "chr15_39315436_39315503_+"; exonnum "3"; txlen "4193";
chr15	ENSEMBL_gcm37	exon	39315436	39315503	7.97706497956155	+	.	gene_id "ENSMUSG00000037386.17"; transcript_id "ENSMUSG00000037386.17_tx_95"; exon_id "chr15_39315436_39315503_+"; exonnum "3"; txlen "4211";
chr15	ENSEMBL_gcm37	exon	39315436	39315503	7.39180112979781	+	.	gene_id "ENSMUSG00000037386.17"; transcript_id "ENSMUSG00000037386.17_tx_98"; exon_id "chr15_39315436_39315503_+"; exonnum "3"; txlen "4196";
chr15	ENSEMBL_gcm37	exon	39315436	39315503	7.27617996595196	+	.	gene_id "ENSMUSG00000037386.17"; transcript_id "ENSMUSG00000037386.17_tx_99"; exon_id "chr15_39315436_39315503_+"; exonnum "3"; txlen "3956";
chr15	HAVANA	exon	39315620	39315628	0	+	.	gene_id "ENSMUSG00000037386.17"; transcript_id "ENSMUST00000228839.2"; gene_type "protein_coding"; gene_name "Rims2"; transcript_type "protein_coding"; transcript_name "Rims2-211"; exon_number 3; exon_id "ENSMUSE00001472997.2"; level 2; protein_id "ENSMUSP00000154645.2"; mgi_id "MGI:2152972"; tag "mRNA_end_NF"; tag "cds_end_NF"; tag "CAGE_supported_TSS"; havana_gene "OTTMUSG00000070146.1"; havana_transcript "OTTMUST00000169771.1";
chr15	HAVANA	CDS	39315620	39315628	0	+	2	gene_id "ENSMUSG00000037386.17"; transcript_id "ENSMUST00000228839.2"; gene_type "protein_coding"; gene_name "Rims2"; transcript_type "protein_coding"; transcript_name "Rims2-211"; exon_number 3; exon_id "ENSMUSE00001472997.2"; level 2; protein_id "ENSMUSP00000154645.2"; mgi_id "MGI:2152972"; tag "mRNA_end_NF"; tag "cds_end_NF"; tag "CAGE_supported_TSS"; havana_gene "OTTMUSG00000070146.1"; havana_transcript "OTTMUST00000169771.1";
chr15	HAVANA	exon	39315620	39315828	0	+	.	gene_id "ENSMUSG00000037386.17"; transcript_id "ENSMUST00000082054.12"; gene_type "protein_coding"; gene_name "Rims2"; transcript_type "protein_coding"; transcript_name "Rims2-202"; exon_number 7; exon_id "ENSMUSE00001066030.2"; level 2; protein_id "ENSMUSP00000080711.6"; transcript_support_level "2"; mgi_id "MGI:2152972"; tag "basic"; tag "CCDS"; ccdsid "CCDS37067.1"; havana_gene "OTTMUSG00000070146.1"; havana_transcript "OTTMUST00000169768.1";
chr15	HAVANA	CDS	39315620	39315828	0	+	2	gene_id "ENSMUSG00000037386.17"; transcript_id "ENSMUST00000082054.12"; gene_type "protein_coding"; gene_name "Rims2"; transcript_type "protein_coding"; transcript_name "Rims2-202"; exon_number 7; exon_id "ENSMUSE00001066030.2"; level 2; protein_id "ENSMUSP00000080711.6"; transcript_support_level "2"; mgi_id "MGI:2152972"; tag "basic"; tag "CCDS"; ccdsid "CCDS37067.1"; havana_gene "OTTMUSG00000070146.1"; havana_transcript "OTTMUST00000169768.1";
chr15	HAVANA	exon	39315620	39315828	0	+	.	gene_id "ENSMUSG00000037386.17"; transcript_id "ENSMUST00000227243.2"; gene_type "protein_coding"; gene_name "Rims2"; transcript_type "protein_coding"; transcript_name "Rims2-205"; exon_number 5; exon_id "ENSMUSE00001066030.2"; level 2; protein_id "ENSMUSP00000154153.2"; mgi_id "MGI:2152972"; tag "basic"; tag "appris_alternative_1"; havana_gene "OTTMUSG00000070146.1"; havana_transcript "OTTMUST00000169769.1";
chr15	HAVANA	CDS	39315620	39315828	0	+	2	gene_id "ENSMUSG00000037386.17"; transcript_id "ENSMUST00000227243.2"; gene_type "protein_coding"; gene_name "Rims2"; transcript_type "protein_coding"; transcript_name "Rims2-205"; exon_number 5; exon_id "ENSMUSE00001066030.2"; level 2; protein_id "ENSMUSP00000154153.2"; mgi_id "MGI:2152972"; tag "basic"; tag "appris_alternative_1"; havana_gene "OTTMUSG00000070146.1"; havana_transcript "OTTMUST00000169769.1";
chr15	HAVANA	exon	39315620	39315828	0	+	.	gene_id "ENSMUSG00000037386.17"; transcript_id "ENSMUST00000042917.10"; gene_type "protein_coding"; gene_name "Rims2"; transcript_type "protein_coding"; transcript_name "Rims2-201"; exon_number 5; exon_id "ENSMUSE00001066030.2"; level 2; protein_id "ENSMUSP00000048719.10"; transcript_support_level "1"; mgi_id "MGI:2152972"; tag "basic"; tag "Ensembl_canonical"; tag "GENCODE_Primary"; tag "appris_principal_3"; tag "CCDS"; ccdsid "CCDS56982.1"; havana_gene "OTTMUSG00000070146.1"; havana_transcript "OTTMUST00000169770.1";
chr15	HAVANA	CDS	39315620	39315828	0	+	2	gene_id "ENSMUSG00000037386.17"; transcript_id "ENSMUST00000042917.10"; gene_type "protein_coding"; gene_name "Rims2"; transcript_type "protein_coding"; transcript_name "Rims2-201"; exon_number 5; exon_id "ENSMUSE00001066030.2"; level 2; protein_id "ENSMUSP00000048719.10"; transcript_support_level "1"; mgi_id "MGI:2152972"; tag "basic"; tag "Ensembl_canonical"; tag "GENCODE_Primary"; tag "appris_principal_3"; tag "CCDS"; ccdsid "CCDS56982.1"; havana_gene "OTTMUSG00000070146.1"; havana_transcript "OTTMUST00000169770.1";
chr15	ENSEMBL_gcm37	exon	39315620	39315828	5.15849427033498	+	.	gene_id "ENSMUSG00000037386.17"; transcript_id "ENSMUSG00000037386.17_tx_114"; exon_id "chr15_39315620_39315828_+"; exonnum "3"; txlen "3725";
chr15	ENSEMBL_gcm37	exon	39315620	39315828	4.95654169358865	+	.	gene_id "ENSMUSG00000037386.17"; transcript_id "ENSMUSG00000037386.17_tx_117"; exon_id "chr15_39315620_39315828_+"; exonnum "5"; txlen "4947";
chr15	ENSEMBL_gcm37	exon	39315620	39315828	4.74668280224188	+	.	gene_id "ENSMUSG00000037386.17"; transcript_id "ENSMUSG00000037386.17_tx_119"; exon_id "chr15_39315620_39315828_+"; exonnum "3"; txlen "4214";
chr15	ENSEMBL_gcm37	exon	39315620	39315828	3.77710467919588	+	.	gene_id "ENSMUSG00000037386.17"; transcript_id "ENSMUSG00000037386.17_tx_135"; exon_id "chr15_39315620_39315828_+"; exonnum "3"; txlen "4529";
chr15	ENSEMBL_gcm37	exon	39315620	39315828	3.59090290232278	+	.	gene_id "ENSMUSG00000037386.17"; transcript_id "ENSMUSG00000037386.17_tx_141"; exon_id "chr15_39315620_39315828_+"; exonnum "5"; txlen "4968";
chr15	ENSEMBL_gcm37	exon	39315620	39315828	3.20465438724975	+	.	gene_id "ENSMUSG00000037386.17"; transcript_id "ENSMUSG00000037386.17_tx_156"; exon_id "chr15_39315620_39315828_+"; exonnum "5"; txlen "4413";
chr15	ENSEMBL_gcm37	exon	39315620	39315828	31.8576048986756	+	.	gene_id "ENSMUSG00000037386.17"; transcript_id "ENSMUSG00000037386.17_tx_16"; exon_id "chr15_39315620_39315828_+"; exonnum "3"; txlen "4232";
chr15	ENSEMBL_gcm37	exon	39315620	39315828	2.8415104283741	+	.	gene_id "ENSMUSG00000037386.17"; transcript_id "ENSMUSG00000037386.17_tx_167"; exon_id "chr15_39315620_39315828_+"; exonnum "7"; txlen "4572";
chr15	ENSEMBL_gcm37	exon	39315620	39315828	29.8311360413902	+	.	gene_id "ENSMUSG00000037386.17"; transcript_id "ENSMUSG00000037386.17_tx_17"; exon_id "chr15_39315620_39315828_+"; exonnum "3"; txlen "4166";
chr15	ENSEMBL_gcm37	exon	39315620	39315828	2.597343024124	+	.	gene_id "ENSMUSG00000037386.17"; transcript_id "ENSMUSG00000037386.17_tx_173"; exon_id "chr15_39315620_39315828_+"; exonnum "5"; txlen "4881";
chr15	ENSEMBL_gcm37	exon	39315620	39315828	2.34130808798978	+	.	gene_id "ENSMUSG00000037386.17"; transcript_id "ENSMUSG00000037386.17_tx_177"; exon_id "chr15_39315620_39315828_+"; exonnum "3"; txlen "4283";
chr15	ENSEMBL_gcm37	exon	39315620	39315828	2.00354180840078	+	.	gene_id "ENSMUSG00000037386.17"; transcript_id "ENSMUSG00000037386.17_tx_187"; exon_id "chr15_39315620_39315828_+"; exonnum "5"; txlen "4902";
chr15	ENSEMBL_gcm37	exon	39315620	39315828	1.92552497899723	+	.	gene_id "ENSMUSG00000037386.17"; transcript_id "ENSMUSG00000037386.17_tx_194"; exon_id "chr15_39315620_39315828_+"; exonnum "3"; txlen "4265";
chr15	ENSEMBL_gcm37	exon	39315620	39315828	1.76351039959797	+	.	gene_id "ENSMUSG00000037386.17"; transcript_id "ENSMUSG00000037386.17_tx_205"; exon_id "chr15_39315620_39315828_+"; exonnum "3"; txlen "4307";
chr15	ENSEMBL_gcm37	exon	39315620	39315828	1.67221477226225	+	.	gene_id "ENSMUSG00000037386.17"; transcript_id "ENSMUSG00000037386.17_tx_217"; exon_id "chr15_39315620_39315828_+"; exonnum "3"; txlen "3539";
chr15	ENSEMBL_gcm37	exon	39315620	39315828	1.59355456854033	+	.	gene_id "ENSMUSG00000037386.17"; transcript_id "ENSMUSG00000037386.17_tx_223"; exon_id "chr15_39315620_39315828_+"; exonnum "7"; txlen "4506";
chr15	ENSEMBL_gcm37	exon	39315620	39315828	28.5284729427273	+	.	gene_id "ENSMUSG00000037386.17"; transcript_id "ENSMUSG00000037386.17_tx_23"; exon_id "chr15_39315620_39315828_+"; exonnum "3"; txlen "3764";
chr15	ENSEMBL_gcm37	exon	39315620	39315828	1.3992650803284	+	.	gene_id "ENSMUSG00000037386.17"; transcript_id "ENSMUSG00000037386.17_tx_231"; exon_id "chr15_39315620_39315828_+"; exonnum "3"; txlen "4349";
chr15	ENSEMBL_gcm37	exon	39315620	39315828	1.36919598802681	+	.	gene_id "ENSMUSG00000037386.17"; transcript_id "ENSMUSG00000037386.17_tx_235"; exon_id "chr15_39315620_39315828_+"; exonnum "3"; txlen "3426";
chr15	ENSEMBL_gcm37	exon	39315620	39315828	1.36919598802681	+	.	gene_id "ENSMUSG00000037386.17"; transcript_id "ENSMUSG00000037386.17_tx_237"; exon_id "chr15_39315620_39315828_+"; exonnum "3"; txlen "3564";
chr15	ENSEMBL_gcm37	exon	39315620	39315828	1.22448097257469	+	.	gene_id "ENSMUSG00000037386.17"; transcript_id "ENSMUSG00000037386.17_tx_246"; exon_id "chr15_39315620_39315828_+"; exonnum "3"; txlen "3470";
chr15	ENSEMBL_gcm37	exon	39315620	39315828	1.20393718829088	+	.	gene_id "ENSMUSG00000037386.17"; transcript_id "ENSMUSG00000037386.17_tx_247"; exon_id "chr15_39315620_39315828_+"; exonnum "3"; txlen "4337";
chr15	ENSEMBL_gcm37	exon	39315620	39315828	1.20393718829088	+	.	gene_id "ENSMUSG00000037386.17"; transcript_id "ENSMUSG00000037386.17_tx_248"; exon_id "chr15_39315620_39315828_+"; exonnum "3"; txlen "4271";
chr15	ENSEMBL_gcm37	exon	39315620	39315828	27.2508340668289	+	.	gene_id "ENSMUSG00000037386.17"; transcript_id "ENSMUSG00000037386.17_tx_25"; exon_id "chr15_39315620_39315828_+"; exonnum "3"; txlen "3743";
chr15	ENSEMBL_gcm37	exon	39315620	39315828	1.04555815637655	+	.	gene_id "ENSMUSG00000037386.17"; transcript_id "ENSMUSG00000037386.17_tx_269"; exon_id "chr15_39315620_39315828_+"; exonnum "7"; txlen "4551";
chr15	ENSEMBL_gcm37	exon	39315620	39315828	0.0133439985481237	+	.	gene_id "ENSMUSG00000037386.17"; transcript_id "ENSMUSG00000037386.17_tx_275"; exon_id "chr15_39315620_39315828_+"; exonnum "9"; txlen "5661";
chr15	ENSEMBL_gcm37	exon	39315620	39315828	0.0133439985481237	+	.	gene_id "ENSMUSG00000037386.17"; transcript_id "ENSMUSG00000037386.17_tx_276"; exon_id "chr15_39315620_39315828_+"; exonnum "9"; txlen "5645";
chr15	ENSEMBL_gcm37	exon	39315620	39315828	23.9803193896745	+	.	gene_id "ENSMUSG00000037386.17"; transcript_id "ENSMUSG00000037386.17_tx_28"; exon_id "chr15_39315620_39315828_+"; exonnum "5"; txlen "4452";
chr15	ENSEMBL_gcm37	exon	39315620	39315828	23.4378706112983	+	.	gene_id "ENSMUSG00000037386.17"; transcript_id "ENSMUSG00000037386.17_tx_30"; exon_id "chr15_39315620_39315828_+"; exonnum "5"; txlen "4431";
chr15	ENSEMBL_gcm37	exon	39315620	39315828	22.3361578495172	+	.	gene_id "ENSMUSG00000037386.17"; transcript_id "ENSMUSG00000037386.17_tx_32"; exon_id "chr15_39315620_39315828_+"; exonnum "3"; txlen "3698";
chr15	ENSEMBL_gcm37	exon	39315620	39315828	21.0697783005979	+	.	gene_id "ENSMUSG00000037386.17"; transcript_id "ENSMUSG00000037386.17_tx_35"; exon_id "chr15_39315620_39315828_+"; exonnum "3"; txlen "3677";
chr15	ENSEMBL_gcm37	exon	39315620	39315828	15.6763774328094	+	.	gene_id "ENSMUSG00000037386.17"; transcript_id "ENSMUSG00000037386.17_tx_48"; exon_id "chr15_39315620_39315828_+"; exonnum "5"; txlen "4365";
chr15	ENSEMBL_gcm37	exon	39315620	39315828	13.3567471233858	+	.	gene_id "ENSMUSG00000037386.17"; transcript_id "ENSMUSG00000037386.17_tx_54"; exon_id "chr15_39315620_39315828_+"; exonnum "3"; txlen "4310";
chr15	ENSEMBL_gcm37	exon	39315620	39315828	12.4110919649795	+	.	gene_id "ENSMUSG00000037386.17"; transcript_id "ENSMUSG00000037386.17_tx_58"; exon_id "chr15_39315620_39315828_+"; exonnum "5"; txlen "4386";
chr15	ENSEMBL_gcm37	exon	39315620	39315828	12.1399554319752	+	.	gene_id "ENSMUSG00000037386.17"; transcript_id "ENSMUSG00000037386.17_tx_60"; exon_id "chr15_39315620_39315828_+"; exonnum "3"; txlen "4244";
chr15	ENSEMBL_gcm37	exon	39315620	39315828	50.4337201084181	+	.	gene_id "ENSMUSG00000037386.17"; transcript_id "ENSMUSG00000037386.17_tx_7"; exon_id "chr15_39315620_39315828_+"; exonnum "3"; txlen "3716";
chr15	ENSEMBL_gcm37	exon	39315620	39315828	11.3446778598789	+	.	gene_id "ENSMUSG00000037386.17"; transcript_id "ENSMUSG00000037386.17_tx_70"; exon_id "chr15_39315620_39315828_+"; exonnum "3"; txlen "4259";
chr15	ENSEMBL_gcm37	exon	39315620	39315828	9.90185485358314	+	.	gene_id "ENSMUSG00000037386.17"; transcript_id "ENSMUSG00000037386.17_tx_78"; exon_id "chr15_39315620_39315828_+"; exonnum "3"; txlen "4280";
chr15	ENSEMBL_gcm37	exon	39315620	39315828	46.4358579816356	+	.	gene_id "ENSMUSG00000037386.17"; transcript_id "ENSMUSG00000037386.17_tx_8"; exon_id "chr15_39315620_39315828_+"; exonnum "3"; txlen "3650";
chr15	ENSEMBL_gcm37	exon	39315620	39315828	9.62033146547296	+	.	gene_id "ENSMUSG00000037386.17"; transcript_id "ENSMUSG00000037386.17_tx_81"; exon_id "chr15_39315620_39315828_+"; exonnum "3"; txlen "3791";
chr15	ENSEMBL_gcm37	exon	39315620	39315828	8.74454540813959	+	.	gene_id "ENSMUSG00000037386.17"; transcript_id "ENSMUSG00000037386.17_tx_86"; exon_id "chr15_39315620_39315828_+"; exonnum "3"; txlen "4193";
chr15	ENSEMBL_gcm37	exon	39315620	39315828	7.49108573839758	+	.	gene_id "ENSMUSG00000037386.17"; transcript_id "ENSMUSG00000037386.17_tx_97"; exon_id "chr15_39315620_39315828_+"; exonnum "5"; txlen "4479";
chr15	HAVANA	exon	39317756	39317873	0	+	.	gene_id "ENSMUSG00000037386.17"; transcript_id "ENSMUST00000228867.2"; gene_type "protein_coding"; gene_name "Rims2"; transcript_type "protein_coding_CDS_not_defined"; transcript_name "Rims2-212"; exon_number 2; exon_id "ENSMUSE00001433662.2"; level 2; mgi_id "MGI:2152972"; tag "NMD_likely_if_extended"; havana_gene "OTTMUSG00000070146.1"; havana_transcript "OTTMUST00000169774.1";
chr15	HAVANA	exon	39317756	39317875	0	+	.	gene_id "ENSMUSG00000037386.17"; transcript_id "ENSMUST00000082054.12"; gene_type "protein_coding"; gene_name "Rims2"; transcript_type "protein_coding"; transcript_name "Rims2-202"; exon_number 8; exon_id "ENSMUSE00001041519.2"; level 2; protein_id "ENSMUSP00000080711.6"; transcript_support_level "2"; mgi_id "MGI:2152972"; tag "basic"; tag "CCDS"; ccdsid "CCDS37067.1"; havana_gene "OTTMUSG00000070146.1"; havana_transcript "OTTMUST00000169768.1";
chr15	HAVANA	CDS	39317756	39317875	0	+	0	gene_id "ENSMUSG00000037386.17"; transcript_id "ENSMUST00000082054.12"; gene_type "protein_coding"; gene_name "Rims2"; transcript_type "protein_coding"; transcript_name "Rims2-202"; exon_number 8; exon_id "ENSMUSE00001041519.2"; level 2; protein_id "ENSMUSP00000080711.6"; transcript_support_level "2"; mgi_id "MGI:2152972"; tag "basic"; tag "CCDS"; ccdsid "CCDS37067.1"; havana_gene "OTTMUSG00000070146.1"; havana_transcript "OTTMUST00000169768.1";
chr15	HAVANA	exon	39317756	39317875	0	+	.	gene_id "ENSMUSG00000037386.17"; transcript_id "ENSMUST00000227243.2"; gene_type "protein_coding"; gene_name "Rims2"; transcript_type "protein_coding"; transcript_name "Rims2-205"; exon_number 6; exon_id "ENSMUSE00001041519.2"; level 2; protein_id "ENSMUSP00000154153.2"; mgi_id "MGI:2152972"; tag "basic"; tag "appris_alternative_1"; havana_gene "OTTMUSG00000070146.1"; havana_transcript "OTTMUST00000169769.1";
chr15	HAVANA	CDS	39317756	39317875	0	+	0	gene_id "ENSMUSG00000037386.17"; transcript_id "ENSMUST00000227243.2"; gene_type "protein_coding"; gene_name "Rims2"; transcript_type "protein_coding"; transcript_name "Rims2-205"; exon_number 6; exon_id "ENSMUSE00001041519.2"; level 2; protein_id "ENSMUSP00000154153.2"; mgi_id "MGI:2152972"; tag "basic"; tag "appris_alternative_1"; havana_gene "OTTMUSG00000070146.1"; havana_transcript "OTTMUST00000169769.1";
chr15	HAVANA	exon	39317756	39317875	0	+	.	gene_id "ENSMUSG00000037386.17"; transcript_id "ENSMUST00000042917.10"; gene_type "protein_coding"; gene_name "Rims2"; transcript_type "protein_coding"; transcript_name "Rims2-201"; exon_number 6; exon_id "ENSMUSE00001041519.2"; level 2; protein_id "ENSMUSP00000048719.10"; transcript_support_level "1"; mgi_id "MGI:2152972"; tag "basic"; tag "Ensembl_canonical"; tag "GENCODE_Primary"; tag "appris_principal_3"; tag "CCDS"; ccdsid "CCDS56982.1"; havana_gene "OTTMUSG00000070146.1"; havana_transcript "OTTMUST00000169770.1";
chr15	HAVANA	CDS	39317756	39317875	0	+	0	gene_id "ENSMUSG00000037386.17"; transcript_id "ENSMUST00000042917.10"; gene_type "protein_coding"; gene_name "Rims2"; transcript_type "protein_coding"; transcript_name "Rims2-201"; exon_number 6; exon_id "ENSMUSE00001041519.2"; level 2; protein_id "ENSMUSP00000048719.10"; transcript_support_level "1"; mgi_id "MGI:2152972"; tag "basic"; tag "Ensembl_canonical"; tag "GENCODE_Primary"; tag "appris_principal_3"; tag "CCDS"; ccdsid "CCDS56982.1"; havana_gene "OTTMUSG00000070146.1"; havana_transcript "OTTMUST00000169770.1";
chr15	HAVANA	exon	39317756	39317875	0	+	.	gene_id "ENSMUSG00000037386.17"; transcript_id "ENSMUST00000227381.2"; gene_type "protein_coding"; gene_name "Rims2"; transcript_type "protein_coding"; transcript_name "Rims2-206"; exon_number 3; exon_id "ENSMUSE00001041519.2"; level 2; protein_id "ENSMUSP00000154531.2"; mgi_id "MGI:2152972"; tag "mRNA_start_NF"; tag "cds_start_NF"; havana_gene "OTTMUSG00000070146.1"; havana_transcript "OTTMUST00000169773.1";
chr15	HAVANA	CDS	39317756	39317875	0	+	0	gene_id "ENSMUSG00000037386.17"; transcript_id "ENSMUST00000227381.2"; gene_type "protein_coding"; gene_name "Rims2"; transcript_type "protein_coding"; transcript_name "Rims2-206"; exon_number 3; exon_id "ENSMUSE00001041519.2"; level 2; protein_id "ENSMUSP00000154531.2"; mgi_id "MGI:2152972"; tag "mRNA_start_NF"; tag "cds_start_NF"; havana_gene "OTTMUSG00000070146.1"; havana_transcript "OTTMUST00000169773.1";
chr15	ENSEMBL_gcm37	exon	39317756	39317875	7.0711591994537	+	.	gene_id "ENSMUSG00000037386.17"; transcript_id "ENSMUSG00000037386.17_tx_100"; exon_id "chr15_39317756_39317875_+"; exonnum "4"; txlen "4145";
chr15	ENSEMBL_gcm37	exon	39317756	39317875	6.75364400347146	+	.	gene_id "ENSMUSG00000037386.17"; transcript_id "ENSMUSG00000037386.17_tx_102"; exon_id "chr15_39317756_39317875_+"; exonnum "6"; txlen "4272";
chr15	ENSEMBL_gcm37	exon	39317756	39317875	6.67221573450419	+	.	gene_id "ENSMUSG00000037386.17"; transcript_id "ENSMUSG00000037386.17_tx_103"; exon_id "chr15_39317756_39317875_+"; exonnum "4"; txlen "4166";
chr15	ENSEMBL_gcm37	exon	39317756	39317875	6.13444526216953	+	.	gene_id "ENSMUSG00000037386.17"; transcript_id "ENSMUSG00000037386.17_tx_104"; exon_id "chr15_39317756_39317875_+"; exonnum "5"; txlen "3569";
chr15	ENSEMBL_gcm37	exon	39317756	39317875	6.11507117334987	+	.	gene_id "ENSMUSG00000037386.17"; transcript_id "ENSMUSG00000037386.17_tx_105"; exon_id "chr15_39317756_39317875_+"; exonnum "4"; txlen "4307";
chr15	ENSEMBL_gcm37	exon	39317756	39317875	5.88379381261487	+	.	gene_id "ENSMUSG00000037386.17"; transcript_id "ENSMUSG00000037386.17_tx_106"; exon_id "chr15_39317756_39317875_+"; exonnum "4"; txlen "4343";
chr15	ENSEMBL_gcm37	exon	39317756	39317875	5.84817512769295	+	.	gene_id "ENSMUSG00000037386.17"; transcript_id "ENSMUSG00000037386.17_tx_107"; exon_id "chr15_39317756_39317875_+"; exonnum "7"; txlen "4323";
chr15	ENSEMBL_gcm37	exon	39317756	39317875	41.2023527299762	+	.	gene_id "ENSMUSG00000037386.17"; transcript_id "ENSMUSG00000037386.17_tx_11"; exon_id "chr15_39317756_39317875_+"; exonnum "4"; txlen "4091";
chr15	ENSEMBL_gcm37	exon	39317756	39317875	5.33720536141019	+	.	gene_id "ENSMUSG00000037386.17"; transcript_id "ENSMUSG00000037386.17_tx_110"; exon_id "chr15_39317756_39317875_+"; exonnum "8"; txlen "4410";
chr15	ENSEMBL_gcm37	exon	39317756	39317875	5.28956317227061	+	.	gene_id "ENSMUSG00000037386.17"; transcript_id "ENSMUSG00000037386.17_tx_112"; exon_id "chr15_39317756_39317875_+"; exonnum "4"; txlen "4319";
chr15	ENSEMBL_gcm37	exon	39317756	39317875	5.15849427033498	+	.	gene_id "ENSMUSG00000037386.17"; transcript_id "ENSMUSG00000037386.17_tx_114"; exon_id "chr15_39317756_39317875_+"; exonnum "4"; txlen "3725";
chr15	ENSEMBL_gcm37	exon	39317756	39317875	5.04827352904002	+	.	gene_id "ENSMUSG00000037386.17"; transcript_id "ENSMUSG00000037386.17_tx_115"; exon_id "chr15_39317756_39317875_+"; exonnum "4"; txlen "4253";
chr15	ENSEMBL_gcm37	exon	39317756	39317875	5.04827352904002	+	.	gene_id "ENSMUSG00000037386.17"; transcript_id "ENSMUSG00000037386.17_tx_116"; exon_id "chr15_39317756_39317875_+"; exonnum "4"; txlen "4433";
chr15	ENSEMBL_gcm37	exon	39317756	39317875	4.95654169358865	+	.	gene_id "ENSMUSG00000037386.17"; transcript_id "ENSMUSG00000037386.17_tx_117"; exon_id "chr15_39317756_39317875_+"; exonnum "6"; txlen "4947";
chr15	ENSEMBL_gcm37	exon	39317756	39317875	4.74668280224188	+	.	gene_id "ENSMUSG00000037386.17"; transcript_id "ENSMUSG00000037386.17_tx_119"; exon_id "chr15_39317756_39317875_+"; exonnum "4"; txlen "4214";
chr15	ENSEMBL_gcm37	exon	39317756	39317875	4.72949652169445	+	.	gene_id "ENSMUSG00000037386.17"; transcript_id "ENSMUSG00000037386.17_tx_120"; exon_id "chr15_39317756_39317875_+"; exonnum "4"; txlen "4451";
chr15	ENSEMBL_gcm37	exon	39317756	39317875	4.58842976458686	+	.	gene_id "ENSMUSG00000037386.17"; transcript_id "ENSMUSG00000037386.17_tx_123"; exon_id "chr15_39317756_39317875_+"; exonnum "4"; txlen "4325";
chr15	ENSEMBL_gcm37	exon	39317756	39317875	4.56106110206236	+	.	gene_id "ENSMUSG00000037386.17"; transcript_id "ENSMUSG00000037386.17_tx_124"; exon_id "chr15_39317756_39317875_+"; exonnum "5"; txlen "3683";
chr15	ENSEMBL_gcm37	exon	39317756	39317875	4.45159815200872	+	.	gene_id "ENSMUSG00000037386.17"; transcript_id "ENSMUSG00000037386.17_tx_126"; exon_id "chr15_39317756_39317875_+"; exonnum "4"; txlen "4499";
chr15	ENSEMBL_gcm37	exon	39317756	39317875	36.9653456503792	+	.	gene_id "ENSMUSG00000037386.17"; transcript_id "ENSMUSG00000037386.17_tx_13"; exon_id "chr15_39317756_39317875_+"; exonnum "4"; txlen "4025";
chr15	ENSEMBL_gcm37	exon	39317756	39317875	4.19451389194954	+	.	gene_id "ENSMUSG00000037386.17"; transcript_id "ENSMUSG00000037386.17_tx_130"; exon_id "chr15_39317756_39317875_+"; exonnum "4"; txlen "4097";
chr15	ENSEMBL_gcm37	exon	39317756	39317875	4.09005317920425	+	.	gene_id "ENSMUSG00000037386.17"; transcript_id "ENSMUSG00000037386.17_tx_131"; exon_id "chr15_39317756_39317875_+"; exonnum "4"; txlen "3620";
chr15	ENSEMBL_gcm37	exon	39317756	39317875	3.92684400708835	+	.	gene_id "ENSMUSG00000037386.17"; transcript_id "ENSMUSG00000037386.17_tx_133"; exon_id "chr15_39317756_39317875_+"; exonnum "5"; txlen "3662";
chr15	ENSEMBL_gcm37	exon	39317756	39317875	3.77710467919588	+	.	gene_id "ENSMUSG00000037386.17"; transcript_id "ENSMUSG00000037386.17_tx_135"; exon_id "chr15_39317756_39317875_+"; exonnum "4"; txlen "4529";
chr15	ENSEMBL_gcm37	exon	39317756	39317875	3.75180336549433	+	.	gene_id "ENSMUSG00000037386.17"; transcript_id "ENSMUSG00000037386.17_tx_136"; exon_id "chr15_39317756_39317875_+"; exonnum "9"; txlen "5370";
chr15	ENSEMBL_gcm37	exon	39317756	39317875	3.74203052032828	+	.	gene_id "ENSMUSG00000037386.17"; transcript_id "ENSMUSG00000037386.17_tx_138"; exon_id "chr15_39317756_39317875_+"; exonnum "4"; txlen "4124";
chr15	ENSEMBL_gcm37	exon	39317756	39317875	3.63232937583436	+	.	gene_id "ENSMUSG00000037386.17"; transcript_id "ENSMUSG00000037386.17_tx_139"; exon_id "chr15_39317756_39317875_+"; exonnum "9"; txlen "5112";
chr15	ENSEMBL_gcm37	exon	39317756	39317875	33.752868230969	+	.	gene_id "ENSMUSG00000037386.17"; transcript_id "ENSMUSG00000037386.17_tx_14"; exon_id "chr15_39317756_39317875_+"; exonnum "4"; txlen "3623";
chr15	ENSEMBL_gcm37	exon	39317756	39317875	3.59090290232278	+	.	gene_id "ENSMUSG00000037386.17"; transcript_id "ENSMUSG00000037386.17_tx_141"; exon_id "chr15_39317756_39317875_+"; exonnum "6"; txlen "4968";
chr15	ENSEMBL_gcm37	exon	39317756	39317875	3.55876528023714	+	.	gene_id "ENSMUSG00000037386.17"; transcript_id "ENSMUSG00000037386.17_tx_142"; exon_id "chr15_39317756_39317875_+"; exonnum "4"; txlen "4163";
chr15	ENSEMBL_gcm37	exon	39317756	39317875	3.55798300054346	+	.	gene_id "ENSMUSG00000037386.17"; transcript_id "ENSMUSG00000037386.17_tx_143"; exon_id "chr15_39317756_39317875_+"; exonnum "5"; txlen "4202";
chr15	ENSEMBL_gcm37	exon	39317756	39317875	3.54915900148755	+	.	gene_id "ENSMUSG00000037386.17"; transcript_id "ENSMUSG00000037386.17_tx_144"; exon_id "chr15_39317756_39317875_+"; exonnum "4"; txlen "4130";
chr15	ENSEMBL_gcm37	exon	39317756	39317875	3.54827386195613	+	.	gene_id "ENSMUSG00000037386.17"; transcript_id "ENSMUSG00000037386.17_tx_145"; exon_id "chr15_39317756_39317875_+"; exonnum "6"; txlen "4854";
chr15	ENSEMBL_gcm37	exon	39317756	39317875	3.53396260099214	+	.	gene_id "ENSMUSG00000037386.17"; transcript_id "ENSMUSG00000037386.17_tx_146"; exon_id "chr15_39317756_39317875_+"; exonnum "6"; txlen "4812";
chr15	ENSEMBL_gcm37	exon	39317756	39317875	3.50516462031748	+	.	gene_id "ENSMUSG00000037386.17"; transcript_id "ENSMUSG00000037386.17_tx_147"; exon_id "chr15_39317756_39317875_+"; exonnum "8"; txlen "4365";
chr15	ENSEMBL_gcm37	exon	39317756	39317875	3.48917357450898	+	.	gene_id "ENSMUSG00000037386.17"; transcript_id "ENSMUSG00000037386.17_tx_148"; exon_id "chr15_39317756_39317875_+"; exonnum "4"; txlen "3374";
chr15	ENSEMBL_gcm37	exon	39317756	39317875	32.7495521424611	+	.	gene_id "ENSMUSG00000037386.17"; transcript_id "ENSMUSG00000037386.17_tx_15"; exon_id "chr15_39317756_39317875_+"; exonnum "6"; txlen "4311";
chr15	ENSEMBL_gcm37	exon	39317756	39317875	3.26944699429935	+	.	gene_id "ENSMUSG00000037386.17"; transcript_id "ENSMUSG00000037386.17_tx_151"; exon_id "chr15_39317756_39317875_+"; exonnum "4"; txlen "3329";
chr15	ENSEMBL_gcm37	exon	39317756	39317875	3.26917603925178	+	.	gene_id "ENSMUSG00000037386.17"; transcript_id "ENSMUSG00000037386.17_tx_152"; exon_id "chr15_39317756_39317875_+"; exonnum "4"; txlen "4178";
chr15	ENSEMBL_gcm37	exon	39317756	39317875	3.26917603925178	+	.	gene_id "ENSMUSG00000037386.17"; transcript_id "ENSMUSG00000037386.17_tx_153"; exon_id "chr15_39317756_39317875_+"; exonnum "4"; txlen "4244";
chr15	ENSEMBL_gcm37	exon	39317756	39317875	3.26917603925178	+	.	gene_id "ENSMUSG00000037386.17"; transcript_id "ENSMUSG00000037386.17_tx_154"; exon_id "chr15_39317756_39317875_+"; exonnum "4"; txlen "4424";
chr15	ENSEMBL_gcm37	exon	39317756	39317875	3.24415883564823	+	.	gene_id "ENSMUSG00000037386.17"; transcript_id "ENSMUSG00000037386.17_tx_155"; exon_id "chr15_39317756_39317875_+"; exonnum "4"; txlen "4469";
chr15	ENSEMBL_gcm37	exon	39317756	39317875	3.20465438724975	+	.	gene_id "ENSMUSG00000037386.17"; transcript_id "ENSMUSG00000037386.17_tx_156"; exon_id "chr15_39317756_39317875_+"; exonnum "6"; txlen "4413";
chr15	ENSEMBL_gcm37	exon	39317756	39317875	3.09507490467298	+	.	gene_id "ENSMUSG00000037386.17"; transcript_id "ENSMUSG00000037386.17_tx_158"; exon_id "chr15_39317756_39317875_+"; exonnum "5"; txlen "4448";
chr15	ENSEMBL_gcm37	exon	39317756	39317875	3.02727985331157	+	.	gene_id "ENSMUSG00000037386.17"; transcript_id "ENSMUSG00000037386.17_tx_159"; exon_id "chr15_39317756_39317875_+"; exonnum "4"; txlen "3554";
chr15	ENSEMBL_gcm37	exon	39317756	39317875	31.8576048986756	+	.	gene_id "ENSMUSG00000037386.17"; transcript_id "ENSMUSG00000037386.17_tx_16"; exon_id "chr15_39317756_39317875_+"; exonnum "4"; txlen "4232";
chr15	ENSEMBL_gcm37	exon	39317756	39317875	2.9736274857976	+	.	gene_id "ENSMUSG00000037386.17"; transcript_id "ENSMUSG00000037386.17_tx_160"; exon_id "chr15_39317756_39317875_+"; exonnum "4"; txlen "4217";
chr15	ENSEMBL_gcm37	exon	39317756	39317875	2.89203600672853	+	.	gene_id "ENSMUSG00000037386.17"; transcript_id "ENSMUSG00000037386.17_tx_165"; exon_id "chr15_39317756_39317875_+"; exonnum "6"; txlen "5079";
chr15	ENSEMBL_gcm37	exon	39317756	39317875	2.84536162385662	+	.	gene_id "ENSMUSG00000037386.17"; transcript_id "ENSMUSG00000037386.17_tx_166"; exon_id "chr15_39317756_39317875_+"; exonnum "6"; txlen "4905";
chr15	ENSEMBL_gcm37	exon	39317756	39317875	2.8415104283741	+	.	gene_id "ENSMUSG00000037386.17"; transcript_id "ENSMUSG00000037386.17_tx_167"; exon_id "chr15_39317756_39317875_+"; exonnum "8"; txlen "4572";
chr15	ENSEMBL_gcm37	exon	39317756	39317875	2.7776144107921	+	.	gene_id "ENSMUSG00000037386.17"; transcript_id "ENSMUSG00000037386.17_tx_169"; exon_id "chr15_39317756_39317875_+"; exonnum "4"; txlen "4169";
chr15	ENSEMBL_gcm37	exon	39317756	39317875	29.8311360413902	+	.	gene_id "ENSMUSG00000037386.17"; transcript_id "ENSMUSG00000037386.17_tx_17"; exon_id "chr15_39317756_39317875_+"; exonnum "4"; txlen "4166";
chr15	ENSEMBL_gcm37	exon	39317756	39317875	2.77247180538158	+	.	gene_id "ENSMUSG00000037386.17"; transcript_id "ENSMUSG00000037386.17_tx_170"; exon_id "chr15_39317756_39317875_+"; exonnum "4"; txlen "4151";
chr15	ENSEMBL_gcm37	exon	39317756	39317875	2.64385237369136	+	.	gene_id "ENSMUSG00000037386.17"; transcript_id "ENSMUSG00000037386.17_tx_171"; exon_id "chr15_39317756_39317875_+"; exonnum "6"; txlen "4833";
chr15	ENSEMBL_gcm37	exon	39317756	39317875	2.63101340539014	+	.	gene_id "ENSMUSG00000037386.17"; transcript_id "ENSMUSG00000037386.17_tx_172"; exon_id "chr15_39317756_39317875_+"; exonnum "9"; txlen "5145";
chr15	ENSEMBL_gcm37	exon	39317756	39317875	2.597343024124	+	.	gene_id "ENSMUSG00000037386.17"; transcript_id "ENSMUSG00000037386.17_tx_173"; exon_id "chr15_39317756_39317875_+"; exonnum "6"; txlen "4881";
chr15	ENSEMBL_gcm37	exon	39317756	39317875	2.49949174229588	+	.	gene_id "ENSMUSG00000037386.17"; transcript_id "ENSMUSG00000037386.17_tx_174"; exon_id "chr15_39317756_39317875_+"; exonnum "4"; txlen "4205";
chr15	ENSEMBL_gcm37	exon	39317756	39317875	2.49949174229588	+	.	gene_id "ENSMUSG00000037386.17"; transcript_id "ENSMUSG00000037386.17_tx_175"; exon_id "chr15_39317756_39317875_+"; exonnum "4"; txlen "4271";
chr15	ENSEMBL_gcm37	exon	39317756	39317875	2.40569115045137	+	.	gene_id "ENSMUSG00000037386.17"; transcript_id "ENSMUSG00000037386.17_tx_176"; exon_id "chr15_39317756_39317875_+"; exonnum "4"; txlen "4223";
chr15	ENSEMBL_gcm37	exon	39317756	39317875	2.34130808798978	+	.	gene_id "ENSMUSG00000037386.17"; transcript_id "ENSMUSG00000037386.17_tx_177"; exon_id "chr15_39317756_39317875_+"; exonnum "4"; txlen "4283";
chr15	ENSEMBL_gcm37	exon	39317756	39317875	2.29948002881016	+	.	gene_id "ENSMUSG00000037386.17"; transcript_id "ENSMUSG00000037386.17_tx_178"; exon_id "chr15_39317756_39317875_+"; exonnum "4"; txlen "4058";
chr15	ENSEMBL_gcm37	exon	39317756	39317875	2.2406983959211	+	.	gene_id "ENSMUSG00000037386.17"; transcript_id "ENSMUSG00000037386.17_tx_179"; exon_id "chr15_39317756_39317875_+"; exonnum "3"; txlen "4074";
chr15	ENSEMBL_gcm37	exon	39317756	39317875	29.7982503255468	+	.	gene_id "ENSMUSG00000037386.17"; transcript_id "ENSMUSG00000037386.17_tx_18"; exon_id "chr15_39317756_39317875_+"; exonnum "4"; txlen "3602";
chr15	ENSEMBL_gcm37	exon	39317756	39317875	2.2406983959211	+	.	gene_id "ENSMUSG00000037386.17"; transcript_id "ENSMUSG00000037386.17_tx_180"; exon_id "chr15_39317756_39317875_+"; exonnum "3"; txlen "4140";
chr15	ENSEMBL_gcm37	exon	39317756	39317875	2.2229082553404	+	.	gene_id "ENSMUSG00000037386.17"; transcript_id "ENSMUSG00000037386.17_tx_181"; exon_id "chr15_39317756_39317875_+"; exonnum "4"; txlen "3845";
chr15	ENSEMBL_gcm37	exon	39317756	39317875	2.14553026899432	+	.	gene_id "ENSMUSG00000037386.17"; transcript_id "ENSMUSG00000037386.17_tx_182"; exon_id "chr15_39317756_39317875_+"; exonnum "4"; txlen "4055";
chr15	ENSEMBL_gcm37	exon	39317756	39317875	2.10089510866535	+	.	gene_id "ENSMUSG00000037386.17"; transcript_id "ENSMUSG00000037386.17_tx_183"; exon_id "chr15_39317756_39317875_+"; exonnum "4"; txlen "3440";
chr15	ENSEMBL_gcm37	exon	39317756	39317875	2.09543052449806	+	.	gene_id "ENSMUSG00000037386.17"; transcript_id "ENSMUSG00000037386.17_tx_184"; exon_id "chr15_39317756_39317875_+"; exonnum "5"; txlen "4268";
chr15	ENSEMBL_gcm37	exon	39317756	39317875	2.08670355957885	+	.	gene_id "ENSMUSG00000037386.17"; transcript_id "ENSMUSG00000037386.17_tx_185"; exon_id "chr15_39317756_39317875_+"; exonnum "7"; txlen "4257";
chr15	ENSEMBL_gcm37	exon	39317756	39317875	2.00354180840078	+	.	gene_id "ENSMUSG00000037386.17"; transcript_id "ENSMUSG00000037386.17_tx_187"; exon_id "chr15_39317756_39317875_+"; exonnum "6"; txlen "4902";
chr15	ENSEMBL_gcm37	exon	39317756	39317875	29.5741385917463	+	.	gene_id "ENSMUSG00000037386.17"; transcript_id "ENSMUSG00000037386.17_tx_19"; exon_id "chr15_39317756_39317875_+"; exonnum "6"; txlen "4290";
chr15	ENSEMBL_gcm37	exon	39317756	39317875	1.98437181443945	+	.	gene_id "ENSMUSG00000037386.17"; transcript_id "ENSMUSG00000037386.17_tx_192"; exon_id "chr15_39317756_39317875_+"; exonnum "9"; txlen "4838";
chr15	ENSEMBL_gcm37	exon	39317756	39317875	1.97949885756261	+	.	gene_id "ENSMUSG00000037386.17"; transcript_id "ENSMUSG00000037386.17_tx_193"; exon_id "chr15_39317756_39317875_+"; exonnum "9"; txlen "5018";
chr15	ENSEMBL_gcm37	exon	39317756	39317875	1.92552497899723	+	.	gene_id "ENSMUSG00000037386.17"; transcript_id "ENSMUSG00000037386.17_tx_194"; exon_id "chr15_39317756_39317875_+"; exonnum "4"; txlen "4265";
chr15	ENSEMBL_gcm37	exon	39317756	39317875	1.90424062576374	+	.	gene_id "ENSMUSG00000037386.17"; transcript_id "ENSMUSG00000037386.17_tx_195"; exon_id "chr15_39317756_39317875_+"; exonnum "4"; txlen "4103";
chr15	ENSEMBL_gcm37	exon	39317756	39317875	1.90280927484776	+	.	gene_id "ENSMUSG00000037386.17"; transcript_id "ENSMUSG00000037386.17_tx_197"; exon_id "chr15_39317756_39317875_+"; exonnum "3"; txlen "4320";
chr15	ENSEMBL_gcm37	exon	39317756	39317875	1.88666329656764	+	.	gene_id "ENSMUSG00000037386.17"; transcript_id "ENSMUSG00000037386.17_tx_199"; exon_id "chr15_39317756_39317875_+"; exonnum "4"; txlen "4277";
chr15	ENSEMBL_gcm37	exon	39317756	39317875	81.0813438625584	+	.	gene_id "ENSMUSG00000037386.17"; transcript_id "ENSMUSG00000037386.17_tx_2"; exon_id "chr15_39317756_39317875_+"; exonnum "4"; txlen "3575";
chr15	ENSEMBL_gcm37	exon	39317756	39317875	29.3155391877237	+	.	gene_id "ENSMUSG00000037386.17"; transcript_id "ENSMUSG00000037386.17_tx_20"; exon_id "chr15_39317756_39317875_+"; exonnum "4"; txlen "3536";
chr15	ENSEMBL_gcm37	exon	39317756	39317875	1.87333823236532	+	.	gene_id "ENSMUSG00000037386.17"; transcript_id "ENSMUSG00000037386.17_tx_200"; exon_id "chr15_39317756_39317875_+"; exonnum "6"; txlen "4860";
chr15	ENSEMBL_gcm37	exon	39317756	39317875	1.81029627643603	+	.	gene_id "ENSMUSG00000037386.17"; transcript_id "ENSMUSG00000037386.17_tx_202"; exon_id "chr15_39317756_39317875_+"; exonnum "6"; txlen "4884";
chr15	ENSEMBL_gcm37	exon	39317756	39317875	1.80558243135098	+	.	gene_id "ENSMUSG00000037386.17"; transcript_id "ENSMUSG00000037386.17_tx_203"; exon_id "chr15_39317756_39317875_+"; exonnum "4"; txlen "4376";
chr15	ENSEMBL_gcm37	exon	39317756	39317875	1.80293915860386	+	.	gene_id "ENSMUSG00000037386.17"; transcript_id "ENSMUSG00000037386.17_tx_204"; exon_id "chr15_39317756_39317875_+"; exonnum "4"; txlen "4100";
chr15	ENSEMBL_gcm37	exon	39317756	39317875	1.76351039959797	+	.	gene_id "ENSMUSG00000037386.17"; transcript_id "ENSMUSG00000037386.17_tx_205"; exon_id "chr15_39317756_39317875_+"; exonnum "4"; txlen "4307";
chr15	ENSEMBL_gcm37	exon	39317756	39317875	1.75963135908772	+	.	gene_id "ENSMUSG00000037386.17"; transcript_id "ENSMUSG00000037386.17_tx_206"; exon_id "chr15_39317756_39317875_+"; exonnum "5"; txlen "4151";
chr15	ENSEMBL_gcm37	exon	39317756	39317875	29.1324678121776	+	.	gene_id "ENSMUSG00000037386.17"; transcript_id "ENSMUSG00000037386.17_tx_21"; exon_id "chr15_39317756_39317875_+"; exonnum "4"; txlen "3557";
chr15	ENSEMBL_gcm37	exon	39317756	39317875	1.67992205268572	+	.	gene_id "ENSMUSG00000037386.17"; transcript_id "ENSMUSG00000037386.17_tx_216"; exon_id "chr15_39317756_39317875_+"; exonnum "9"; txlen "5096";
chr15	ENSEMBL_gcm37	exon	39317756	39317875	1.67221477226225	+	.	gene_id "ENSMUSG00000037386.17"; transcript_id "ENSMUSG00000037386.17_tx_217"; exon_id "chr15_39317756_39317875_+"; exonnum "4"; txlen "3539";
chr15	ENSEMBL_gcm37	exon	39317756	39317875	1.67221477226225	+	.	gene_id "ENSMUSG00000037386.17"; transcript_id "ENSMUSG00000037386.17_tx_218"; exon_id "chr15_39317756_39317875_+"; exonnum "4"; txlen "3398";
chr15	ENSEMBL_gcm37	exon	39317756	39317875	1.67178007600911	+	.	gene_id "ENSMUSG00000037386.17"; transcript_id "ENSMUSG00000037386.17_tx_219"; exon_id "chr15_39317756_39317875_+"; exonnum "9"; txlen "4443";
chr15	ENSEMBL_gcm37	exon	39317756	39317875	1.62718581845245	+	.	gene_id "ENSMUSG00000037386.17"; transcript_id "ENSMUSG00000037386.17_tx_220"; exon_id "chr15_39317756_39317875_+"; exonnum "8"; txlen "4881";
chr15	ENSEMBL_gcm37	exon	39317756	39317875	1.60000886693261	+	.	gene_id "ENSMUSG00000037386.17"; transcript_id "ENSMUSG00000037386.17_tx_221"; exon_id "chr15_39317756_39317875_+"; exonnum "8"; txlen "4947";
chr15	ENSEMBL_gcm37	exon	39317756	39317875	1.59396562548294	+	.	gene_id "ENSMUSG00000037386.17"; transcript_id "ENSMUSG00000037386.17_tx_222"; exon_id "chr15_39317756_39317875_+"; exonnum "6"; txlen "4581";
chr15	ENSEMBL_gcm37	exon	39317756	39317875	1.59355456854033	+	.	gene_id "ENSMUSG00000037386.17"; transcript_id "ENSMUSG00000037386.17_tx_223"; exon_id "chr15_39317756_39317875_+"; exonnum "8"; txlen "4506";
chr15	ENSEMBL_gcm37	exon	39317756	39317875	1.54655050222154	+	.	gene_id "ENSMUSG00000037386.17"; transcript_id "ENSMUSG00000037386.17_tx_224"; exon_id "chr15_39317756_39317875_+"; exonnum "6"; txlen "4818";
chr15	ENSEMBL_gcm37	exon	39317756	39317875	1.54069969864238	+	.	gene_id "ENSMUSG00000037386.17"; transcript_id "ENSMUSG00000037386.17_tx_225"; exon_id "chr15_39317756_39317875_+"; exonnum "6"; txlen "4746";
chr15	ENSEMBL_gcm37	exon	39317756	39317875	1.53762541497851	+	.	gene_id "ENSMUSG00000037386.17"; transcript_id "ENSMUSG00000037386.17_tx_226"; exon_id "chr15_39317756_39317875_+"; exonnum "9"; txlen "4916";
chr15	ENSEMBL_gcm37	exon	39317756	39317875	1.52546799769886	+	.	gene_id "ENSMUSG00000037386.17"; transcript_id "ENSMUSG00000037386.17_tx_227"; exon_id "chr15_39317756_39317875_+"; exonnum "4"; txlen "4121";
chr15	ENSEMBL_gcm37	exon	39317756	39317875	1.45872572566367	+	.	gene_id "ENSMUSG00000037386.17"; transcript_id "ENSMUSG00000037386.17_tx_228"; exon_id "chr15_39317756_39317875_+"; exonnum "4"; txlen "3377";
chr15	ENSEMBL_gcm37	exon	39317756	39317875	1.4527498214599	+	.	gene_id "ENSMUSG00000037386.17"; transcript_id "ENSMUSG00000037386.17_tx_229"; exon_id "chr15_39317756_39317875_+"; exonnum "8"; txlen "4950";
chr15	ENSEMBL_gcm37	exon	39317756	39317875	28.5284729427273	+	.	gene_id "ENSMUSG00000037386.17"; transcript_id "ENSMUSG00000037386.17_tx_23"; exon_id "chr15_39317756_39317875_+"; exonnum "4"; txlen "3764";
chr15	ENSEMBL_gcm37	exon	39317756	39317875	1.43937732171149	+	.	gene_id "ENSMUSG00000037386.17"; transcript_id "ENSMUSG00000037386.17_tx_230"; exon_id "chr15_39317756_39317875_+"; exonnum "8"; txlen "4770";
chr15	ENSEMBL_gcm37	exon	39317756	39317875	1.3992650803284	+	.	gene_id "ENSMUSG00000037386.17"; transcript_id "ENSMUSG00000037386.17_tx_231"; exon_id "chr15_39317756_39317875_+"; exonnum "4"; txlen "4349";
chr15	ENSEMBL_gcm37	exon	39317756	39317875	1.36919598802681	+	.	gene_id "ENSMUSG00000037386.17"; transcript_id "ENSMUSG00000037386.17_tx_235"; exon_id "chr15_39317756_39317875_+"; exonnum "4"; txlen "3426";
chr15	ENSEMBL_gcm37	exon	39317756	39317875	1.36919598802681	+	.	gene_id "ENSMUSG00000037386.17"; transcript_id "ENSMUSG00000037386.17_tx_236"; exon_id "chr15_39317756_39317875_+"; exonnum "4"; txlen "3285";
chr15	ENSEMBL_gcm37	exon	39317756	39317875	1.36919598802681	+	.	gene_id "ENSMUSG00000037386.17"; transcript_id "ENSMUSG00000037386.17_tx_237"; exon_id "chr15_39317756_39317875_+"; exonnum "4"; txlen "3564";
chr15	ENSEMBL_gcm37	exon	39317756	39317875	1.32296850962215	+	.	gene_id "ENSMUSG00000037386.17"; transcript_id "ENSMUSG00000037386.17_tx_239"; exon_id "chr15_39317756_39317875_+"; exonnum "6"; txlen "5013";
chr15	ENSEMBL_gcm37	exon	39317756	39317875	1.28417835446828	+	.	gene_id "ENSMUSG00000037386.17"; transcript_id "ENSMUSG00000037386.17_tx_244"; exon_id "chr15_39317756_39317875_+"; exonnum "4"; txlen "3875";
chr15	ENSEMBL_gcm37	exon	39317756	39317875	1.28417835446828	+	.	gene_id "ENSMUSG00000037386.17"; transcript_id "ENSMUSG00000037386.17_tx_245"; exon_id "chr15_39317756_39317875_+"; exonnum "4"; txlen "3923";
chr15	ENSEMBL_gcm37	exon	39317756	39317875	1.22448097257469	+	.	gene_id "ENSMUSG00000037386.17"; transcript_id "ENSMUSG00000037386.17_tx_246"; exon_id "chr15_39317756_39317875_+"; exonnum "4"; txlen "3470";
chr15	ENSEMBL_gcm37	exon	39317756	39317875	1.20393718829088	+	.	gene_id "ENSMUSG00000037386.17"; transcript_id "ENSMUSG00000037386.17_tx_247"; exon_id "chr15_39317756_39317875_+"; exonnum "4"; txlen "4337";
chr15	ENSEMBL_gcm37	exon	39317756	39317875	1.20393718829088	+	.	gene_id "ENSMUSG00000037386.17"; transcript_id "ENSMUSG00000037386.17_tx_248"; exon_id "chr15_39317756_39317875_+"; exonnum "4"; txlen "4271";
chr15	ENSEMBL_gcm37	exon	39317756	39317875	1.18714750739195	+	.	gene_id "ENSMUSG00000037386.17"; transcript_id "ENSMUSG00000037386.17_tx_249"; exon_id "chr15_39317756_39317875_+"; exonnum "6"; txlen "5064";
chr15	ENSEMBL_gcm37	exon	39317756	39317875	27.2508340668289	+	.	gene_id "ENSMUSG00000037386.17"; transcript_id "ENSMUSG00000037386.17_tx_25"; exon_id "chr15_39317756_39317875_+"; exonnum "4"; txlen "3743";
chr15	ENSEMBL_gcm37	exon	39317756	39317875	1.18714750739195	+	.	gene_id "ENSMUSG00000037386.17"; transcript_id "ENSMUSG00000037386.17_tx_250"; exon_id "chr15_39317756_39317875_+"; exonnum "6"; txlen "5112";
chr15	ENSEMBL_gcm37	exon	39317756	39317875	1.16265356292384	+	.	gene_id "ENSMUSG00000037386.17"; transcript_id "ENSMUSG00000037386.17_tx_251"; exon_id "chr15_39317756_39317875_+"; exonnum "6"; txlen "4065";
chr15	ENSEMBL_gcm37	exon	39317756	39317875	1.16248533883315	+	.	gene_id "ENSMUSG00000037386.17"; transcript_id "ENSMUSG00000037386.17_tx_252"; exon_id "chr15_39317756_39317875_+"; exonnum "7"; txlen "4350";
chr15	ENSEMBL_gcm37	exon	39317756	39317875	1.14506538093442	+	.	gene_id "ENSMUSG00000037386.17"; transcript_id "ENSMUSG00000037386.17_tx_254"; exon_id "chr15_39317756_39317875_+"; exonnum "4"; txlen "3911";
chr15	ENSEMBL_gcm37	exon	39317756	39317875	1.14016583956458	+	.	gene_id "ENSMUSG00000037386.17"; transcript_id "ENSMUSG00000037386.17_tx_256"; exon_id "chr15_39317756_39317875_+"; exonnum "3"; txlen "4254";
chr15	ENSEMBL_gcm37	exon	39317756	39317875	1.14016583956458	+	.	gene_id "ENSMUSG00000037386.17"; transcript_id "ENSMUSG00000037386.17_tx_257"; exon_id "chr15_39317756_39317875_+"; exonnum "3"; txlen "4068";
chr15	ENSEMBL_gcm37	exon	39317756	39317875	1.14016583956458	+	.	gene_id "ENSMUSG00000037386.17"; transcript_id "ENSMUSG00000037386.17_tx_258"; exon_id "chr15_39317756_39317875_+"; exonnum "3"; txlen "4353";
chr15	ENSEMBL_gcm37	exon	39317756	39317875	1.14016583956458	+	.	gene_id "ENSMUSG00000037386.17"; transcript_id "ENSMUSG00000037386.17_tx_259"; exon_id "chr15_39317756_39317875_+"; exonnum "3"; txlen "4152";
chr15	ENSEMBL_gcm37	exon	39317756	39317875	26.8615891273889	+	.	gene_id "ENSMUSG00000037386.17"; transcript_id "ENSMUSG00000037386.17_tx_26"; exon_id "chr15_39317756_39317875_+"; exonnum "6"; txlen "4245";
chr15	ENSEMBL_gcm37	exon	39317756	39317875	1.14016583956458	+	.	gene_id "ENSMUSG00000037386.17"; transcript_id "ENSMUSG00000037386.17_tx_261"; exon_id "chr15_39317756_39317875_+"; exonnum "3"; txlen "4332";
chr15	ENSEMBL_gcm37	exon	39317756	39317875	1.14016583956458	+	.	gene_id "ENSMUSG00000037386.17"; transcript_id "ENSMUSG00000037386.17_tx_262"; exon_id "chr15_39317756_39317875_+"; exonnum "3"; txlen "4398";
chr15	ENSEMBL_gcm37	exon	39317756	39317875	1.1266854943737	+	.	gene_id "ENSMUSG00000037386.17"; transcript_id "ENSMUSG00000037386.17_tx_263"; exon_id "chr15_39317756_39317875_+"; exonnum "4"; txlen "4151";
chr15	ENSEMBL_gcm37	exon	39317756	39317875	1.10369947789687	+	.	gene_id "ENSMUSG00000037386.17"; transcript_id "ENSMUSG00000037386.17_tx_265"; exon_id "chr15_39317756_39317875_+"; exonnum "6"; txlen "4839";
chr15	ENSEMBL_gcm37	exon	39317756	39317875	1.10345568821076	+	.	gene_id "ENSMUSG00000037386.17"; transcript_id "ENSMUSG00000037386.17_tx_266"; exon_id "chr15_39317756_39317875_+"; exonnum "4"; txlen "4094";
chr15	ENSEMBL_gcm37	exon	39317756	39317875	1.10345568821076	+	.	gene_id "ENSMUSG00000037386.17"; transcript_id "ENSMUSG00000037386.17_tx_267"; exon_id "chr15_39317756_39317875_+"; exonnum "4"; txlen "3578";
chr15	ENSEMBL_gcm37	exon	39317756	39317875	1.05553767331422	+	.	gene_id "ENSMUSG00000037386.17"; transcript_id "ENSMUSG00000037386.17_tx_268"; exon_id "chr15_39317756_39317875_+"; exonnum "4"; txlen "3395";
chr15	ENSEMBL_gcm37	exon	39317756	39317875	1.04555815637655	+	.	gene_id "ENSMUSG00000037386.17"; transcript_id "ENSMUSG00000037386.17_tx_269"; exon_id "chr15_39317756_39317875_+"; exonnum "8"; txlen "4551";
chr15	ENSEMBL_gcm37	exon	39317756	39317875	24.9655002096277	+	.	gene_id "ENSMUSG00000037386.17"; transcript_id "ENSMUSG00000037386.17_tx_27"; exon_id "chr15_39317756_39317875_+"; exonnum "6"; txlen "4224";
chr15	ENSEMBL_gcm37	exon	39317756	39317875	1.04538646243059	+	.	gene_id "ENSMUSG00000037386.17"; transcript_id "ENSMUSG00000037386.17_tx_270"; exon_id "chr15_39317756_39317875_+"; exonnum "9"; txlen "5034";
chr15	ENSEMBL_gcm37	exon	39317756	39317875	1.03531153003022	+	.	gene_id "ENSMUSG00000037386.17"; transcript_id "ENSMUSG00000037386.17_tx_271"; exon_id "chr15_39317756_39317875_+"; exonnum "6"; txlen "4890";
chr15	ENSEMBL_gcm37	exon	39317756	39317875	1.0324107982482	+	.	gene_id "ENSMUSG00000037386.17"; transcript_id "ENSMUSG00000037386.17_tx_272"; exon_id "chr15_39317756_39317875_+"; exonnum "7"; txlen "4839";
chr15	ENSEMBL_gcm37	exon	39317756	39317875	1.02433655375328	+	.	gene_id "ENSMUSG00000037386.17"; transcript_id "ENSMUSG00000037386.17_tx_273"; exon_id "chr15_39317756_39317875_+"; exonnum "8"; txlen "5028";
chr15	ENSEMBL_gcm37	exon	39317756	39317875	1.01982646678699	+	.	gene_id "ENSMUSG00000037386.17"; transcript_id "ENSMUSG00000037386.17_tx_274"; exon_id "chr15_39317756_39317875_+"; exonnum "6"; txlen "4788";
chr15	ENSEMBL_gcm37	exon	39317756	39317875	0.0133439985481237	+	.	gene_id "ENSMUSG00000037386.17"; transcript_id "ENSMUSG00000037386.17_tx_275"; exon_id "chr15_39317756_39317875_+"; exonnum "10"; txlen "5661";
chr15	ENSEMBL_gcm37	exon	39317756	39317875	0.0133439985481237	+	.	gene_id "ENSMUSG00000037386.17"; transcript_id "ENSMUSG00000037386.17_tx_276"; exon_id "chr15_39317756_39317875_+"; exonnum "10"; txlen "5645";
chr15	ENSEMBL_gcm37	exon	39317756	39317875	23.9803193896745	+	.	gene_id "ENSMUSG00000037386.17"; transcript_id "ENSMUSG00000037386.17_tx_28"; exon_id "chr15_39317756_39317875_+"; exonnum "6"; txlen "4452";
chr15	ENSEMBL_gcm37	exon	39317756	39317875	23.73168447447	+	.	gene_id "ENSMUSG00000037386.17"; transcript_id "ENSMUSG00000037386.17_tx_29"; exon_id "chr15_39317756_39317875_+"; exonnum "4"; txlen "4139";
chr15	ENSEMBL_gcm37	exon	39317756	39317875	60.6809906322756	+	.	gene_id "ENSMUSG00000037386.17"; transcript_id "ENSMUSG00000037386.17_tx_3"; exon_id "chr15_39317756_39317875_+"; exonnum "4"; txlen "3509";
chr15	ENSEMBL_gcm37	exon	39317756	39317875	23.4378706112983	+	.	gene_id "ENSMUSG00000037386.17"; transcript_id "ENSMUSG00000037386.17_tx_30"; exon_id "chr15_39317756_39317875_+"; exonnum "6"; txlen "4431";
chr15	ENSEMBL_gcm37	exon	39317756	39317875	22.3361578495172	+	.	gene_id "ENSMUSG00000037386.17"; transcript_id "ENSMUSG00000037386.17_tx_32"; exon_id "chr15_39317756_39317875_+"; exonnum "4"; txlen "3698";
chr15	ENSEMBL_gcm37	exon	39317756	39317875	21.6764035446906	+	.	gene_id "ENSMUSG00000037386.17"; transcript_id "ENSMUSG00000037386.17_tx_33"; exon_id "chr15_39317756_39317875_+"; exonnum "4"; txlen "4388";
chr15	ENSEMBL_gcm37	exon	39317756	39317875	21.2213627282328	+	.	gene_id "ENSMUSG00000037386.17"; transcript_id "ENSMUSG00000037386.17_tx_34"; exon_id "chr15_39317756_39317875_+"; exonnum "4"; txlen "4118";
chr15	ENSEMBL_gcm37	exon	39317756	39317875	21.0697783005979	+	.	gene_id "ENSMUSG00000037386.17"; transcript_id "ENSMUSG00000037386.17_tx_35"; exon_id "chr15_39317756_39317875_+"; exonnum "4"; txlen "3677";
chr15	ENSEMBL_gcm37	exon	39317756	39317875	20.8171116411579	+	.	gene_id "ENSMUSG00000037386.17"; transcript_id "ENSMUSG00000037386.17_tx_36"; exon_id "chr15_39317756_39317875_+"; exonnum "4"; txlen "4142";
chr15	ENSEMBL_gcm37	exon	39317756	39317875	20.5167533777656	+	.	gene_id "ENSMUSG00000037386.17"; transcript_id "ENSMUSG00000037386.17_tx_37"; exon_id "chr15_39317756_39317875_+"; exonnum "4"; txlen "4169";
chr15	ENSEMBL_gcm37	exon	39317756	39317875	19.6422376115981	+	.	gene_id "ENSMUSG00000037386.17"; transcript_id "ENSMUSG00000037386.17_tx_38"; exon_id "chr15_39317756_39317875_+"; exonnum "4"; txlen "3650";
chr15	ENSEMBL_gcm37	exon	39317756	39317875	18.4303758468384	+	.	gene_id "ENSMUSG00000037386.17"; transcript_id "ENSMUSG00000037386.17_tx_40"; exon_id "chr15_39317756_39317875_+"; exonnum "4"; txlen "4208";
chr15	ENSEMBL_gcm37	exon	39317756	39317875	18.2269021662784	+	.	gene_id "ENSMUSG00000037386.17"; transcript_id "ENSMUSG00000037386.17_tx_41"; exon_id "chr15_39317756_39317875_+"; exonnum "4"; txlen "4103";
chr15	ENSEMBL_gcm37	exon	39317756	39317875	17.887813362095	+	.	gene_id "ENSMUSG00000037386.17"; transcript_id "ENSMUSG00000037386.17_tx_44"; exon_id "chr15_39317756_39317875_+"; exonnum "4"; txlen "4052";
chr15	ENSEMBL_gcm37	exon	39317756	39317875	17.8417899082563	+	.	gene_id "ENSMUSG00000037386.17"; transcript_id "ENSMUSG00000037386.17_tx_45"; exon_id "chr15_39317756_39317875_+"; exonnum "6"; txlen "4338";
chr15	ENSEMBL_gcm37	exon	39317756	39317875	17.0334111023323	+	.	gene_id "ENSMUSG00000037386.17"; transcript_id "ENSMUSG00000037386.17_tx_46"; exon_id "chr15_39317756_39317875_+"; exonnum "6"; txlen "4806";
chr15	ENSEMBL_gcm37	exon	39317756	39317875	15.6763774328094	+	.	gene_id "ENSMUSG00000037386.17"; transcript_id "ENSMUSG00000037386.17_tx_48"; exon_id "chr15_39317756_39317875_+"; exonnum "6"; txlen "4365";
chr15	ENSEMBL_gcm37	exon	39317756	39317875	15.5169917294226	+	.	gene_id "ENSMUSG00000037386.17"; transcript_id "ENSMUSG00000037386.17_tx_49"; exon_id "chr15_39317756_39317875_+"; exonnum "4"; txlen "4073";
chr15	ENSEMBL_gcm37	exon	39317756	39317875	15.2646987242012	+	.	gene_id "ENSMUSG00000037386.17"; transcript_id "ENSMUSG00000037386.17_tx_51"; exon_id "chr15_39317756_39317875_+"; exonnum "4"; txlen "4322";
chr15	ENSEMBL_gcm37	exon	39317756	39317875	14.0070610170601	+	.	gene_id "ENSMUSG00000037386.17"; transcript_id "ENSMUSG00000037386.17_tx_53"; exon_id "chr15_39317756_39317875_+"; exonnum "6"; txlen "4827";
chr15	ENSEMBL_gcm37	exon	39317756	39317875	13.3567471233858	+	.	gene_id "ENSMUSG00000037386.17"; transcript_id "ENSMUSG00000037386.17_tx_54"; exon_id "chr15_39317756_39317875_+"; exonnum "4"; txlen "4310";
chr15	ENSEMBL_gcm37	exon	39317756	39317875	12.8821834298688	+	.	gene_id "ENSMUSG00000037386.17"; transcript_id "ENSMUSG00000037386.17_tx_56"; exon_id "chr15_39317756_39317875_+"; exonnum "4"; txlen "4466";
chr15	ENSEMBL_gcm37	exon	39317756	39317875	12.4110919649795	+	.	gene_id "ENSMUSG00000037386.17"; transcript_id "ENSMUSG00000037386.17_tx_58"; exon_id "chr15_39317756_39317875_+"; exonnum "6"; txlen "4386";
chr15	ENSEMBL_gcm37	exon	39317756	39317875	12.1399554319752	+	.	gene_id "ENSMUSG00000037386.17"; transcript_id "ENSMUSG00000037386.17_tx_60"; exon_id "chr15_39317756_39317875_+"; exonnum "4"; txlen "4244";
chr15	ENSEMBL_gcm37	exon	39317756	39317875	12.0246749266456	+	.	gene_id "ENSMUSG00000037386.17"; transcript_id "ENSMUSG00000037386.17_tx_62"; exon_id "chr15_39317756_39317875_+"; exonnum "4"; txlen "4220";
chr15	ENSEMBL_gcm37	exon	39317756	39317875	11.9000752793285	+	.	gene_id "ENSMUSG00000037386.17"; transcript_id "ENSMUSG00000037386.17_tx_63"; exon_id "chr15_39317756_39317875_+"; exonnum "4"; txlen "3584";
chr15	ENSEMBL_gcm37	exon	39317756	39317875	11.8725300579252	+	.	gene_id "ENSMUSG00000037386.17"; transcript_id "ENSMUSG00000037386.17_tx_64"; exon_id "chr15_39317756_39317875_+"; exonnum "4"; txlen "4421";
chr15	ENSEMBL_gcm37	exon	39317756	39317875	11.623804019407	+	.	gene_id "ENSMUSG00000037386.17"; transcript_id "ENSMUSG00000037386.17_tx_66"; exon_id "chr15_39317756_39317875_+"; exonnum "4"; txlen "4400";
chr15	ENSEMBL_gcm37	exon	39317756	39317875	11.5949833782771	+	.	gene_id "ENSMUSG00000037386.17"; transcript_id "ENSMUSG00000037386.17_tx_67"; exon_id "chr15_39317756_39317875_+"; exonnum "6"; txlen "4740";
chr15	ENSEMBL_gcm37	exon	39317756	39317875	11.5547437035967	+	.	gene_id "ENSMUSG00000037386.17"; transcript_id "ENSMUSG00000037386.17_tx_68"; exon_id "chr15_39317756_39317875_+"; exonnum "5"; txlen "3635";
chr15	ENSEMBL_gcm37	exon	39317756	39317875	11.4964314763886	+	.	gene_id "ENSMUSG00000037386.17"; transcript_id "ENSMUSG00000037386.17_tx_69"; exon_id "chr15_39317756_39317875_+"; exonnum "4"; txlen "4136";
chr15	ENSEMBL_gcm37	exon	39317756	39317875	50.4337201084181	+	.	gene_id "ENSMUSG00000037386.17"; transcript_id "ENSMUSG00000037386.17_tx_7"; exon_id "chr15_39317756_39317875_+"; exonnum "4"; txlen "3716";
chr15	ENSEMBL_gcm37	exon	39317756	39317875	11.3446778598789	+	.	gene_id "ENSMUSG00000037386.17"; transcript_id "ENSMUSG00000037386.17_tx_70"; exon_id "chr15_39317756_39317875_+"; exonnum "4"; txlen "4259";
chr15	ENSEMBL_gcm37	exon	39317756	39317875	11.0111781433992	+	.	gene_id "ENSMUSG00000037386.17"; transcript_id "ENSMUSG00000037386.17_tx_71"; exon_id "chr15_39317756_39317875_+"; exonnum "4"; txlen "4175";
chr15	ENSEMBL_gcm37	exon	39317756	39317875	10.8081586960387	+	.	gene_id "ENSMUSG00000037386.17"; transcript_id "ENSMUSG00000037386.17_tx_72"; exon_id "chr15_39317756_39317875_+"; exonnum "4"; txlen "4286";
chr15	ENSEMBL_gcm37	exon	39317756	39317875	10.4145027663678	+	.	gene_id "ENSMUSG00000037386.17"; transcript_id "ENSMUSG00000037386.17_tx_75"; exon_id "chr15_39317756_39317875_+"; exonnum "4"; txlen "4373";
chr15	ENSEMBL_gcm37	exon	39317756	39317875	10.0036823118218	+	.	gene_id "ENSMUSG00000037386.17"; transcript_id "ENSMUSG00000037386.17_tx_77"; exon_id "chr15_39317756_39317875_+"; exonnum "4"; txlen "3890";
chr15	ENSEMBL_gcm37	exon	39317756	39317875	9.90185485358314	+	.	gene_id "ENSMUSG00000037386.17"; transcript_id "ENSMUSG00000037386.17_tx_78"; exon_id "chr15_39317756_39317875_+"; exonnum "4"; txlen "4280";
chr15	ENSEMBL_gcm37	exon	39317756	39317875	9.71995073895595	+	.	gene_id "ENSMUSG00000037386.17"; transcript_id "ENSMUSG00000037386.17_tx_79"; exon_id "chr15_39317756_39317875_+"; exonnum "6"; txlen "4761";
chr15	ENSEMBL_gcm37	exon	39317756	39317875	46.4358579816356	+	.	gene_id "ENSMUSG00000037386.17"; transcript_id "ENSMUSG00000037386.17_tx_8"; exon_id "chr15_39317756_39317875_+"; exonnum "4"; txlen "3650";
chr15	ENSEMBL_gcm37	exon	39317756	39317875	9.67452578067058	+	.	gene_id "ENSMUSG00000037386.17"; transcript_id "ENSMUSG00000037386.17_tx_80"; exon_id "chr15_39317756_39317875_+"; exonnum "4"; txlen "4241";
chr15	ENSEMBL_gcm37	exon	39317756	39317875	9.62033146547296	+	.	gene_id "ENSMUSG00000037386.17"; transcript_id "ENSMUSG00000037386.17_tx_81"; exon_id "chr15_39317756_39317875_+"; exonnum "4"; txlen "3791";
chr15	ENSEMBL_gcm37	exon	39317756	39317875	9.42054119655301	+	.	gene_id "ENSMUSG00000037386.17"; transcript_id "ENSMUSG00000037386.17_tx_82"; exon_id "chr15_39317756_39317875_+"; exonnum "4"; txlen "4127";
chr15	ENSEMBL_gcm37	exon	39317756	39317875	9.27000090831642	+	.	gene_id "ENSMUSG00000037386.17"; transcript_id "ENSMUSG00000037386.17_tx_83"; exon_id "chr15_39317756_39317875_+"; exonnum "4"; txlen "4355";
chr15	ENSEMBL_gcm37	exon	39317756	39317875	9.03082218919075	+	.	gene_id "ENSMUSG00000037386.17"; transcript_id "ENSMUSG00000037386.17_tx_85"; exon_id "chr15_39317756_39317875_+"; exonnum "4"; txlen "4391";
chr15	ENSEMBL_gcm37	exon	39317756	39317875	8.74454540813959	+	.	gene_id "ENSMUSG00000037386.17"; transcript_id "ENSMUSG00000037386.17_tx_86"; exon_id "chr15_39317756_39317875_+"; exonnum "4"; txlen "4193";
chr15	ENSEMBL_gcm37	exon	39317756	39317875	8.37529172065501	+	.	gene_id "ENSMUSG00000037386.17"; transcript_id "ENSMUSG00000037386.17_tx_89"; exon_id "chr15_39317756_39317875_+"; exonnum "4"; txlen "4070";
chr15	ENSEMBL_gcm37	exon	39317756	39317875	8.16722597897128	+	.	gene_id "ENSMUSG00000037386.17"; transcript_id "ENSMUSG00000037386.17_tx_91"; exon_id "chr15_39317756_39317875_+"; exonnum "8"; txlen "4431";
chr15	ENSEMBL_gcm37	exon	39317756	39317875	8.06073986126465	+	.	gene_id "ENSMUSG00000037386.17"; transcript_id "ENSMUSG00000037386.17_tx_93"; exon_id "chr15_39317756_39317875_+"; exonnum "4"; txlen "4193";
chr15	ENSEMBL_gcm37	exon	39317756	39317875	7.97706497956155	+	.	gene_id "ENSMUSG00000037386.17"; transcript_id "ENSMUSG00000037386.17_tx_95"; exon_id "chr15_39317756_39317875_+"; exonnum "4"; txlen "4211";
chr15	ENSEMBL_gcm37	exon	39317756	39317875	7.49108573839758	+	.	gene_id "ENSMUSG00000037386.17"; transcript_id "ENSMUSG00000037386.17_tx_97"; exon_id "chr15_39317756_39317875_+"; exonnum "6"; txlen "4479";
chr15	ENSEMBL_gcm37	exon	39317756	39317875	7.39180112979781	+	.	gene_id "ENSMUSG00000037386.17"; transcript_id "ENSMUSG00000037386.17_tx_98"; exon_id "chr15_39317756_39317875_+"; exonnum "4"; txlen "4196";
chr15	ENSEMBL_gcm37	exon	39317756	39317875	7.27617996595196	+	.	gene_id "ENSMUSG00000037386.17"; transcript_id "ENSMUSG00000037386.17_tx_99"; exon_id "chr15_39317756_39317875_+"; exonnum "4"; txlen "3956";
chr15	HAVANA	exon	39320074	39320173	0	+	.	gene_id "ENSMUSG00000037386.17"; transcript_id "ENSMUST00000082054.12"; gene_type "protein_coding"; gene_name "Rims2"; transcript_type "protein_coding"; transcript_name "Rims2-202"; exon_number 9; exon_id "ENSMUSE00001091135.2"; level 2; protein_id "ENSMUSP00000080711.6"; transcript_support_level "2"; mgi_id "MGI:2152972"; tag "basic"; tag "CCDS"; ccdsid "CCDS37067.1"; havana_gene "OTTMUSG00000070146.1"; havana_transcript "OTTMUST00000169768.1";
chr15	HAVANA	CDS	39320074	39320173	0	+	0	gene_id "ENSMUSG00000037386.17"; transcript_id "ENSMUST00000082054.12"; gene_type "protein_coding"; gene_name "Rims2"; transcript_type "protein_coding"; transcript_name "Rims2-202"; exon_number 9; exon_id "ENSMUSE00001091135.2"; level 2; protein_id "ENSMUSP00000080711.6"; transcript_support_level "2"; mgi_id "MGI:2152972"; tag "basic"; tag "CCDS"; ccdsid "CCDS37067.1"; havana_gene "OTTMUSG00000070146.1"; havana_transcript "OTTMUST00000169768.1";
chr15	HAVANA	exon	39320074	39320173	0	+	.	gene_id "ENSMUSG00000037386.17"; transcript_id "ENSMUST00000227243.2"; gene_type "protein_coding"; gene_name "Rims2"; transcript_type "protein_coding"; transcript_name "Rims2-205"; exon_number 7; exon_id "ENSMUSE00001091135.2"; level 2; protein_id "ENSMUSP00000154153.2"; mgi_id "MGI:2152972"; tag "basic"; tag "appris_alternative_1"; havana_gene "OTTMUSG00000070146.1"; havana_transcript "OTTMUST00000169769.1";
chr15	HAVANA	CDS	39320074	39320173	0	+	0	gene_id "ENSMUSG00000037386.17"; transcript_id "ENSMUST00000227243.2"; gene_type "protein_coding"; gene_name "Rims2"; transcript_type "protein_coding"; transcript_name "Rims2-205"; exon_number 7; exon_id "ENSMUSE00001091135.2"; level 2; protein_id "ENSMUSP00000154153.2"; mgi_id "MGI:2152972"; tag "basic"; tag "appris_alternative_1"; havana_gene "OTTMUSG00000070146.1"; havana_transcript "OTTMUST00000169769.1";
chr15	HAVANA	exon	39320074	39320173	0	+	.	gene_id "ENSMUSG00000037386.17"; transcript_id "ENSMUST00000042917.10"; gene_type "protein_coding"; gene_name "Rims2"; transcript_type "protein_coding"; transcript_name "Rims2-201"; exon_number 7; exon_id "ENSMUSE00001091135.2"; level 2; protein_id "ENSMUSP00000048719.10"; transcript_support_level "1"; mgi_id "MGI:2152972"; tag "basic"; tag "Ensembl_canonical"; tag "GENCODE_Primary"; tag "appris_principal_3"; tag "CCDS"; ccdsid "CCDS56982.1"; havana_gene "OTTMUSG00000070146.1"; havana_transcript "OTTMUST00000169770.1";
chr15	HAVANA	CDS	39320074	39320173	0	+	0	gene_id "ENSMUSG00000037386.17"; transcript_id "ENSMUST00000042917.10"; gene_type "protein_coding"; gene_name "Rims2"; transcript_type "protein_coding"; transcript_name "Rims2-201"; exon_number 7; exon_id "ENSMUSE00001091135.2"; level 2; protein_id "ENSMUSP00000048719.10"; transcript_support_level "1"; mgi_id "MGI:2152972"; tag "basic"; tag "Ensembl_canonical"; tag "GENCODE_Primary"; tag "appris_principal_3"; tag "CCDS"; ccdsid "CCDS56982.1"; havana_gene "OTTMUSG00000070146.1"; havana_transcript "OTTMUST00000169770.1";
chr15	HAVANA	exon	39320074	39320173	0	+	.	gene_id "ENSMUSG00000037386.17"; transcript_id "ENSMUST00000227381.2"; gene_type "protein_coding"; gene_name "Rims2"; transcript_type "protein_coding"; transcript_name "Rims2-206"; exon_number 4; exon_id "ENSMUSE00001091135.2"; level 2; protein_id "ENSMUSP00000154531.2"; mgi_id "MGI:2152972"; tag "mRNA_start_NF"; tag "cds_start_NF"; havana_gene "OTTMUSG00000070146.1"; havana_transcript "OTTMUST00000169773.1";
chr15	HAVANA	CDS	39320074	39320173	0	+	0	gene_id "ENSMUSG00000037386.17"; transcript_id "ENSMUST00000227381.2"; gene_type "protein_coding"; gene_name "Rims2"; transcript_type "protein_coding"; transcript_name "Rims2-206"; exon_number 4; exon_id "ENSMUSE00001091135.2"; level 2; protein_id "ENSMUSP00000154531.2"; mgi_id "MGI:2152972"; tag "mRNA_start_NF"; tag "cds_start_NF"; havana_gene "OTTMUSG00000070146.1"; havana_transcript "OTTMUST00000169773.1";
chr15	ENSEMBL_gcm37	exon	39320074	39320173	7.0711591994537	+	.	gene_id "ENSMUSG00000037386.17"; transcript_id "ENSMUSG00000037386.17_tx_100"; exon_id "chr15_39320074_39320173_+"; exonnum "5"; txlen "4145";
chr15	ENSEMBL_gcm37	exon	39320074	39320173	6.75364400347146	+	.	gene_id "ENSMUSG00000037386.17"; transcript_id "ENSMUSG00000037386.17_tx_102"; exon_id "chr15_39320074_39320173_+"; exonnum "7"; txlen "4272";
chr15	ENSEMBL_gcm37	exon	39320074	39320173	6.67221573450419	+	.	gene_id "ENSMUSG00000037386.17"; transcript_id "ENSMUSG00000037386.17_tx_103"; exon_id "chr15_39320074_39320173_+"; exonnum "5"; txlen "4166";
chr15	ENSEMBL_gcm37	exon	39320074	39320173	6.13444526216953	+	.	gene_id "ENSMUSG00000037386.17"; transcript_id "ENSMUSG00000037386.17_tx_104"; exon_id "chr15_39320074_39320173_+"; exonnum "6"; txlen "3569";
chr15	ENSEMBL_gcm37	exon	39320074	39320173	6.11507117334987	+	.	gene_id "ENSMUSG00000037386.17"; transcript_id "ENSMUSG00000037386.17_tx_105"; exon_id "chr15_39320074_39320173_+"; exonnum "5"; txlen "4307";
chr15	ENSEMBL_gcm37	exon	39320074	39320173	5.88379381261487	+	.	gene_id "ENSMUSG00000037386.17"; transcript_id "ENSMUSG00000037386.17_tx_106"; exon_id "chr15_39320074_39320173_+"; exonnum "5"; txlen "4343";
chr15	ENSEMBL_gcm37	exon	39320074	39320173	5.84817512769295	+	.	gene_id "ENSMUSG00000037386.17"; transcript_id "ENSMUSG00000037386.17_tx_107"; exon_id "chr15_39320074_39320173_+"; exonnum "8"; txlen "4323";
chr15	ENSEMBL_gcm37	exon	39320074	39320173	41.2023527299762	+	.	gene_id "ENSMUSG00000037386.17"; transcript_id "ENSMUSG00000037386.17_tx_11"; exon_id "chr15_39320074_39320173_+"; exonnum "5"; txlen "4091";
chr15	ENSEMBL_gcm37	exon	39320074	39320173	5.33720536141019	+	.	gene_id "ENSMUSG00000037386.17"; transcript_id "ENSMUSG00000037386.17_tx_110"; exon_id "chr15_39320074_39320173_+"; exonnum "9"; txlen "4410";
chr15	ENSEMBL_gcm37	exon	39320074	39320173	5.28956317227061	+	.	gene_id "ENSMUSG00000037386.17"; transcript_id "ENSMUSG00000037386.17_tx_112"; exon_id "chr15_39320074_39320173_+"; exonnum "5"; txlen "4319";
chr15	ENSEMBL_gcm37	exon	39320074	39320173	5.15849427033498	+	.	gene_id "ENSMUSG00000037386.17"; transcript_id "ENSMUSG00000037386.17_tx_114"; exon_id "chr15_39320074_39320173_+"; exonnum "5"; txlen "3725";
chr15	ENSEMBL_gcm37	exon	39320074	39320173	5.04827352904002	+	.	gene_id "ENSMUSG00000037386.17"; transcript_id "ENSMUSG00000037386.17_tx_115"; exon_id "chr15_39320074_39320173_+"; exonnum "5"; txlen "4253";
chr15	ENSEMBL_gcm37	exon	39320074	39320173	5.04827352904002	+	.	gene_id "ENSMUSG00000037386.17"; transcript_id "ENSMUSG00000037386.17_tx_116"; exon_id "chr15_39320074_39320173_+"; exonnum "5"; txlen "4433";
chr15	ENSEMBL_gcm37	exon	39320074	39320173	4.95654169358865	+	.	gene_id "ENSMUSG00000037386.17"; transcript_id "ENSMUSG00000037386.17_tx_117"; exon_id "chr15_39320074_39320173_+"; exonnum "7"; txlen "4947";
chr15	ENSEMBL_gcm37	exon	39320074	39320173	4.74668280224188	+	.	gene_id "ENSMUSG00000037386.17"; transcript_id "ENSMUSG00000037386.17_tx_119"; exon_id "chr15_39320074_39320173_+"; exonnum "5"; txlen "4214";
chr15	ENSEMBL_gcm37	exon	39320074	39320173	4.72949652169445	+	.	gene_id "ENSMUSG00000037386.17"; transcript_id "ENSMUSG00000037386.17_tx_120"; exon_id "chr15_39320074_39320173_+"; exonnum "5"; txlen "4451";
chr15	ENSEMBL_gcm37	exon	39320074	39320173	4.58842976458686	+	.	gene_id "ENSMUSG00000037386.17"; transcript_id "ENSMUSG00000037386.17_tx_123"; exon_id "chr15_39320074_39320173_+"; exonnum "5"; txlen "4325";
chr15	ENSEMBL_gcm37	exon	39320074	39320173	4.56106110206236	+	.	gene_id "ENSMUSG00000037386.17"; transcript_id "ENSMUSG00000037386.17_tx_124"; exon_id "chr15_39320074_39320173_+"; exonnum "6"; txlen "3683";
chr15	ENSEMBL_gcm37	exon	39320074	39320173	4.45159815200872	+	.	gene_id "ENSMUSG00000037386.17"; transcript_id "ENSMUSG00000037386.17_tx_126"; exon_id "chr15_39320074_39320173_+"; exonnum "5"; txlen "4499";
chr15	ENSEMBL_gcm37	exon	39320074	39320173	36.9653456503792	+	.	gene_id "ENSMUSG00000037386.17"; transcript_id "ENSMUSG00000037386.17_tx_13"; exon_id "chr15_39320074_39320173_+"; exonnum "5"; txlen "4025";
chr15	ENSEMBL_gcm37	exon	39320074	39320173	4.19451389194954	+	.	gene_id "ENSMUSG00000037386.17"; transcript_id "ENSMUSG00000037386.17_tx_130"; exon_id "chr15_39320074_39320173_+"; exonnum "5"; txlen "4097";
chr15	ENSEMBL_gcm37	exon	39320074	39320173	4.09005317920425	+	.	gene_id "ENSMUSG00000037386.17"; transcript_id "ENSMUSG00000037386.17_tx_131"; exon_id "chr15_39320074_39320173_+"; exonnum "5"; txlen "3620";
chr15	ENSEMBL_gcm37	exon	39320074	39320173	3.92684400708835	+	.	gene_id "ENSMUSG00000037386.17"; transcript_id "ENSMUSG00000037386.17_tx_133"; exon_id "chr15_39320074_39320173_+"; exonnum "6"; txlen "3662";
chr15	ENSEMBL_gcm37	exon	39320074	39320173	3.77710467919588	+	.	gene_id "ENSMUSG00000037386.17"; transcript_id "ENSMUSG00000037386.17_tx_135"; exon_id "chr15_39320074_39320173_+"; exonnum "5"; txlen "4529";
chr15	ENSEMBL_gcm37	exon	39320074	39320173	3.75180336549433	+	.	gene_id "ENSMUSG00000037386.17"; transcript_id "ENSMUSG00000037386.17_tx_136"; exon_id "chr15_39320074_39320173_+"; exonnum "10"; txlen "5370";
chr15	ENSEMBL_gcm37	exon	39320074	39320173	3.74203052032828	+	.	gene_id "ENSMUSG00000037386.17"; transcript_id "ENSMUSG00000037386.17_tx_138"; exon_id "chr15_39320074_39320173_+"; exonnum "5"; txlen "4124";
chr15	ENSEMBL_gcm37	exon	39320074	39320173	3.63232937583436	+	.	gene_id "ENSMUSG00000037386.17"; transcript_id "ENSMUSG00000037386.17_tx_139"; exon_id "chr15_39320074_39320173_+"; exonnum "10"; txlen "5112";
chr15	ENSEMBL_gcm37	exon	39320074	39320173	33.752868230969	+	.	gene_id "ENSMUSG00000037386.17"; transcript_id "ENSMUSG00000037386.17_tx_14"; exon_id "chr15_39320074_39320173_+"; exonnum "5"; txlen "3623";
chr15	ENSEMBL_gcm37	exon	39320074	39320173	3.59090290232278	+	.	gene_id "ENSMUSG00000037386.17"; transcript_id "ENSMUSG00000037386.17_tx_141"; exon_id "chr15_39320074_39320173_+"; exonnum "7"; txlen "4968";
chr15	ENSEMBL_gcm37	exon	39320074	39320173	3.55876528023714	+	.	gene_id "ENSMUSG00000037386.17"; transcript_id "ENSMUSG00000037386.17_tx_142"; exon_id "chr15_39320074_39320173_+"; exonnum "5"; txlen "4163";
chr15	ENSEMBL_gcm37	exon	39320074	39320173	3.55798300054346	+	.	gene_id "ENSMUSG00000037386.17"; transcript_id "ENSMUSG00000037386.17_tx_143"; exon_id "chr15_39320074_39320173_+"; exonnum "6"; txlen "4202";
chr15	ENSEMBL_gcm37	exon	39320074	39320173	3.54915900148755	+	.	gene_id "ENSMUSG00000037386.17"; transcript_id "ENSMUSG00000037386.17_tx_144"; exon_id "chr15_39320074_39320173_+"; exonnum "5"; txlen "4130";
chr15	ENSEMBL_gcm37	exon	39320074	39320173	3.54827386195613	+	.	gene_id "ENSMUSG00000037386.17"; transcript_id "ENSMUSG00000037386.17_tx_145"; exon_id "chr15_39320074_39320173_+"; exonnum "7"; txlen "4854";
chr15	ENSEMBL_gcm37	exon	39320074	39320173	3.53396260099214	+	.	gene_id "ENSMUSG00000037386.17"; transcript_id "ENSMUSG00000037386.17_tx_146"; exon_id "chr15_39320074_39320173_+"; exonnum "7"; txlen "4812";
chr15	ENSEMBL_gcm37	exon	39320074	39320173	3.50516462031748	+	.	gene_id "ENSMUSG00000037386.17"; transcript_id "ENSMUSG00000037386.17_tx_147"; exon_id "chr15_39320074_39320173_+"; exonnum "9"; txlen "4365";
chr15	ENSEMBL_gcm37	exon	39320074	39320173	3.48917357450898	+	.	gene_id "ENSMUSG00000037386.17"; transcript_id "ENSMUSG00000037386.17_tx_148"; exon_id "chr15_39320074_39320173_+"; exonnum "5"; txlen "3374";
chr15	ENSEMBL_gcm37	exon	39320074	39320173	32.7495521424611	+	.	gene_id "ENSMUSG00000037386.17"; transcript_id "ENSMUSG00000037386.17_tx_15"; exon_id "chr15_39320074_39320173_+"; exonnum "7"; txlen "4311";
chr15	ENSEMBL_gcm37	exon	39320074	39320173	3.26944699429935	+	.	gene_id "ENSMUSG00000037386.17"; transcript_id "ENSMUSG00000037386.17_tx_151"; exon_id "chr15_39320074_39320173_+"; exonnum "5"; txlen "3329";
chr15	ENSEMBL_gcm37	exon	39320074	39320173	3.26917603925178	+	.	gene_id "ENSMUSG00000037386.17"; transcript_id "ENSMUSG00000037386.17_tx_152"; exon_id "chr15_39320074_39320173_+"; exonnum "5"; txlen "4178";
chr15	ENSEMBL_gcm37	exon	39320074	39320173	3.26917603925178	+	.	gene_id "ENSMUSG00000037386.17"; transcript_id "ENSMUSG00000037386.17_tx_153"; exon_id "chr15_39320074_39320173_+"; exonnum "5"; txlen "4244";
chr15	ENSEMBL_gcm37	exon	39320074	39320173	3.26917603925178	+	.	gene_id "ENSMUSG00000037386.17"; transcript_id "ENSMUSG00000037386.17_tx_154"; exon_id "chr15_39320074_39320173_+"; exonnum "5"; txlen "4424";
chr15	ENSEMBL_gcm37	exon	39320074	39320173	3.24415883564823	+	.	gene_id "ENSMUSG00000037386.17"; transcript_id "ENSMUSG00000037386.17_tx_155"; exon_id "chr15_39320074_39320173_+"; exonnum "5"; txlen "4469";
chr15	ENSEMBL_gcm37	exon	39320074	39320173	3.20465438724975	+	.	gene_id "ENSMUSG00000037386.17"; transcript_id "ENSMUSG00000037386.17_tx_156"; exon_id "chr15_39320074_39320173_+"; exonnum "7"; txlen "4413";
chr15	ENSEMBL_gcm37	exon	39320074	39320173	3.09507490467298	+	.	gene_id "ENSMUSG00000037386.17"; transcript_id "ENSMUSG00000037386.17_tx_158"; exon_id "chr15_39320074_39320173_+"; exonnum "6"; txlen "4448";
chr15	ENSEMBL_gcm37	exon	39320074	39320173	3.02727985331157	+	.	gene_id "ENSMUSG00000037386.17"; transcript_id "ENSMUSG00000037386.17_tx_159"; exon_id "chr15_39320074_39320173_+"; exonnum "5"; txlen "3554";
chr15	ENSEMBL_gcm37	exon	39320074	39320173	31.8576048986756	+	.	gene_id "ENSMUSG00000037386.17"; transcript_id "ENSMUSG00000037386.17_tx_16"; exon_id "chr15_39320074_39320173_+"; exonnum "5"; txlen "4232";
chr15	ENSEMBL_gcm37	exon	39320074	39320173	2.9736274857976	+	.	gene_id "ENSMUSG00000037386.17"; transcript_id "ENSMUSG00000037386.17_tx_160"; exon_id "chr15_39320074_39320173_+"; exonnum "5"; txlen "4217";
chr15	ENSEMBL_gcm37	exon	39320074	39320173	2.89203600672853	+	.	gene_id "ENSMUSG00000037386.17"; transcript_id "ENSMUSG00000037386.17_tx_165"; exon_id "chr15_39320074_39320173_+"; exonnum "7"; txlen "5079";
chr15	ENSEMBL_gcm37	exon	39320074	39320173	2.84536162385662	+	.	gene_id "ENSMUSG00000037386.17"; transcript_id "ENSMUSG00000037386.17_tx_166"; exon_id "chr15_39320074_39320173_+"; exonnum "7"; txlen "4905";
chr15	ENSEMBL_gcm37	exon	39320074	39320173	2.8415104283741	+	.	gene_id "ENSMUSG00000037386.17"; transcript_id "ENSMUSG00000037386.17_tx_167"; exon_id "chr15_39320074_39320173_+"; exonnum "9"; txlen "4572";
chr15	ENSEMBL_gcm37	exon	39320074	39320173	2.7776144107921	+	.	gene_id "ENSMUSG00000037386.17"; transcript_id "ENSMUSG00000037386.17_tx_169"; exon_id "chr15_39320074_39320173_+"; exonnum "5"; txlen "4169";
chr15	ENSEMBL_gcm37	exon	39320074	39320173	29.8311360413902	+	.	gene_id "ENSMUSG00000037386.17"; transcript_id "ENSMUSG00000037386.17_tx_17"; exon_id "chr15_39320074_39320173_+"; exonnum "5"; txlen "4166";
chr15	ENSEMBL_gcm37	exon	39320074	39320173	2.77247180538158	+	.	gene_id "ENSMUSG00000037386.17"; transcript_id "ENSMUSG00000037386.17_tx_170"; exon_id "chr15_39320074_39320173_+"; exonnum "5"; txlen "4151";
chr15	ENSEMBL_gcm37	exon	39320074	39320173	2.64385237369136	+	.	gene_id "ENSMUSG00000037386.17"; transcript_id "ENSMUSG00000037386.17_tx_171"; exon_id "chr15_39320074_39320173_+"; exonnum "7"; txlen "4833";
chr15	ENSEMBL_gcm37	exon	39320074	39320173	2.63101340539014	+	.	gene_id "ENSMUSG00000037386.17"; transcript_id "ENSMUSG00000037386.17_tx_172"; exon_id "chr15_39320074_39320173_+"; exonnum "10"; txlen "5145";
chr15	ENSEMBL_gcm37	exon	39320074	39320173	2.597343024124	+	.	gene_id "ENSMUSG00000037386.17"; transcript_id "ENSMUSG00000037386.17_tx_173"; exon_id "chr15_39320074_39320173_+"; exonnum "7"; txlen "4881";
chr15	ENSEMBL_gcm37	exon	39320074	39320173	2.49949174229588	+	.	gene_id "ENSMUSG00000037386.17"; transcript_id "ENSMUSG00000037386.17_tx_174"; exon_id "chr15_39320074_39320173_+"; exonnum "5"; txlen "4205";
chr15	ENSEMBL_gcm37	exon	39320074	39320173	2.49949174229588	+	.	gene_id "ENSMUSG00000037386.17"; transcript_id "ENSMUSG00000037386.17_tx_175"; exon_id "chr15_39320074_39320173_+"; exonnum "5"; txlen "4271";
chr15	ENSEMBL_gcm37	exon	39320074	39320173	2.40569115045137	+	.	gene_id "ENSMUSG00000037386.17"; transcript_id "ENSMUSG00000037386.17_tx_176"; exon_id "chr15_39320074_39320173_+"; exonnum "5"; txlen "4223";
chr15	ENSEMBL_gcm37	exon	39320074	39320173	2.34130808798978	+	.	gene_id "ENSMUSG00000037386.17"; transcript_id "ENSMUSG00000037386.17_tx_177"; exon_id "chr15_39320074_39320173_+"; exonnum "5"; txlen "4283";
chr15	ENSEMBL_gcm37	exon	39320074	39320173	2.29948002881016	+	.	gene_id "ENSMUSG00000037386.17"; transcript_id "ENSMUSG00000037386.17_tx_178"; exon_id "chr15_39320074_39320173_+"; exonnum "5"; txlen "4058";
chr15	ENSEMBL_gcm37	exon	39320074	39320173	2.2406983959211	+	.	gene_id "ENSMUSG00000037386.17"; transcript_id "ENSMUSG00000037386.17_tx_179"; exon_id "chr15_39320074_39320173_+"; exonnum "4"; txlen "4074";
chr15	ENSEMBL_gcm37	exon	39320074	39320173	29.7982503255468	+	.	gene_id "ENSMUSG00000037386.17"; transcript_id "ENSMUSG00000037386.17_tx_18"; exon_id "chr15_39320074_39320173_+"; exonnum "5"; txlen "3602";
chr15	ENSEMBL_gcm37	exon	39320074	39320173	2.2406983959211	+	.	gene_id "ENSMUSG00000037386.17"; transcript_id "ENSMUSG00000037386.17_tx_180"; exon_id "chr15_39320074_39320173_+"; exonnum "4"; txlen "4140";
chr15	ENSEMBL_gcm37	exon	39320074	39320173	2.2229082553404	+	.	gene_id "ENSMUSG00000037386.17"; transcript_id "ENSMUSG00000037386.17_tx_181"; exon_id "chr15_39320074_39320173_+"; exonnum "5"; txlen "3845";
chr15	ENSEMBL_gcm37	exon	39320074	39320173	2.14553026899432	+	.	gene_id "ENSMUSG00000037386.17"; transcript_id "ENSMUSG00000037386.17_tx_182"; exon_id "chr15_39320074_39320173_+"; exonnum "5"; txlen "4055";
chr15	ENSEMBL_gcm37	exon	39320074	39320173	2.10089510866535	+	.	gene_id "ENSMUSG00000037386.17"; transcript_id "ENSMUSG00000037386.17_tx_183"; exon_id "chr15_39320074_39320173_+"; exonnum "5"; txlen "3440";
chr15	ENSEMBL_gcm37	exon	39320074	39320173	2.09543052449806	+	.	gene_id "ENSMUSG00000037386.17"; transcript_id "ENSMUSG00000037386.17_tx_184"; exon_id "chr15_39320074_39320173_+"; exonnum "6"; txlen "4268";
chr15	ENSEMBL_gcm37	exon	39320074	39320173	2.08670355957885	+	.	gene_id "ENSMUSG00000037386.17"; transcript_id "ENSMUSG00000037386.17_tx_185"; exon_id "chr15_39320074_39320173_+"; exonnum "8"; txlen "4257";
chr15	ENSEMBL_gcm37	exon	39320074	39320173	2.00354180840078	+	.	gene_id "ENSMUSG00000037386.17"; transcript_id "ENSMUSG00000037386.17_tx_187"; exon_id "chr15_39320074_39320173_+"; exonnum "7"; txlen "4902";
chr15	ENSEMBL_gcm37	exon	39320074	39320173	29.5741385917463	+	.	gene_id "ENSMUSG00000037386.17"; transcript_id "ENSMUSG00000037386.17_tx_19"; exon_id "chr15_39320074_39320173_+"; exonnum "7"; txlen "4290";
chr15	ENSEMBL_gcm37	exon	39320074	39320173	1.98437181443945	+	.	gene_id "ENSMUSG00000037386.17"; transcript_id "ENSMUSG00000037386.17_tx_192"; exon_id "chr15_39320074_39320173_+"; exonnum "10"; txlen "4838";
chr15	ENSEMBL_gcm37	exon	39320074	39320173	1.97949885756261	+	.	gene_id "ENSMUSG00000037386.17"; transcript_id "ENSMUSG00000037386.17_tx_193"; exon_id "chr15_39320074_39320173_+"; exonnum "10"; txlen "5018";
chr15	ENSEMBL_gcm37	exon	39320074	39320173	1.92552497899723	+	.	gene_id "ENSMUSG00000037386.17"; transcript_id "ENSMUSG00000037386.17_tx_194"; exon_id "chr15_39320074_39320173_+"; exonnum "5"; txlen "4265";
chr15	ENSEMBL_gcm37	exon	39320074	39320173	1.90424062576374	+	.	gene_id "ENSMUSG00000037386.17"; transcript_id "ENSMUSG00000037386.17_tx_195"; exon_id "chr15_39320074_39320173_+"; exonnum "5"; txlen "4103";
chr15	ENSEMBL_gcm37	exon	39320074	39320173	1.90280927484776	+	.	gene_id "ENSMUSG00000037386.17"; transcript_id "ENSMUSG00000037386.17_tx_197"; exon_id "chr15_39320074_39320173_+"; exonnum "4"; txlen "4320";
chr15	ENSEMBL_gcm37	exon	39320074	39320173	1.88666329656764	+	.	gene_id "ENSMUSG00000037386.17"; transcript_id "ENSMUSG00000037386.17_tx_199"; exon_id "chr15_39320074_39320173_+"; exonnum "5"; txlen "4277";
chr15	ENSEMBL_gcm37	exon	39320074	39320173	81.0813438625584	+	.	gene_id "ENSMUSG00000037386.17"; transcript_id "ENSMUSG00000037386.17_tx_2"; exon_id "chr15_39320074_39320173_+"; exonnum "5"; txlen "3575";
chr15	ENSEMBL_gcm37	exon	39320074	39320173	29.3155391877237	+	.	gene_id "ENSMUSG00000037386.17"; transcript_id "ENSMUSG00000037386.17_tx_20"; exon_id "chr15_39320074_39320173_+"; exonnum "5"; txlen "3536";
chr15	ENSEMBL_gcm37	exon	39320074	39320173	1.87333823236532	+	.	gene_id "ENSMUSG00000037386.17"; transcript_id "ENSMUSG00000037386.17_tx_200"; exon_id "chr15_39320074_39320173_+"; exonnum "7"; txlen "4860";
chr15	ENSEMBL_gcm37	exon	39320074	39320173	1.81029627643603	+	.	gene_id "ENSMUSG00000037386.17"; transcript_id "ENSMUSG00000037386.17_tx_202"; exon_id "chr15_39320074_39320173_+"; exonnum "7"; txlen "4884";
chr15	ENSEMBL_gcm37	exon	39320074	39320173	1.80558243135098	+	.	gene_id "ENSMUSG00000037386.17"; transcript_id "ENSMUSG00000037386.17_tx_203"; exon_id "chr15_39320074_39320173_+"; exonnum "5"; txlen "4376";
chr15	ENSEMBL_gcm37	exon	39320074	39320173	1.80293915860386	+	.	gene_id "ENSMUSG00000037386.17"; transcript_id "ENSMUSG00000037386.17_tx_204"; exon_id "chr15_39320074_39320173_+"; exonnum "5"; txlen "4100";
chr15	ENSEMBL_gcm37	exon	39320074	39320173	1.76351039959797	+	.	gene_id "ENSMUSG00000037386.17"; transcript_id "ENSMUSG00000037386.17_tx_205"; exon_id "chr15_39320074_39320173_+"; exonnum "5"; txlen "4307";
chr15	ENSEMBL_gcm37	exon	39320074	39320173	1.75963135908772	+	.	gene_id "ENSMUSG00000037386.17"; transcript_id "ENSMUSG00000037386.17_tx_206"; exon_id "chr15_39320074_39320173_+"; exonnum "6"; txlen "4151";
chr15	ENSEMBL_gcm37	exon	39320074	39320173	29.1324678121776	+	.	gene_id "ENSMUSG00000037386.17"; transcript_id "ENSMUSG00000037386.17_tx_21"; exon_id "chr15_39320074_39320173_+"; exonnum "5"; txlen "3557";
chr15	ENSEMBL_gcm37	exon	39320074	39320173	1.67992205268572	+	.	gene_id "ENSMUSG00000037386.17"; transcript_id "ENSMUSG00000037386.17_tx_216"; exon_id "chr15_39320074_39320173_+"; exonnum "10"; txlen "5096";
chr15	ENSEMBL_gcm37	exon	39320074	39320173	1.67221477226225	+	.	gene_id "ENSMUSG00000037386.17"; transcript_id "ENSMUSG00000037386.17_tx_217"; exon_id "chr15_39320074_39320173_+"; exonnum "5"; txlen "3539";
chr15	ENSEMBL_gcm37	exon	39320074	39320173	1.67221477226225	+	.	gene_id "ENSMUSG00000037386.17"; transcript_id "ENSMUSG00000037386.17_tx_218"; exon_id "chr15_39320074_39320173_+"; exonnum "5"; txlen "3398";
chr15	ENSEMBL_gcm37	exon	39320074	39320173	1.67178007600911	+	.	gene_id "ENSMUSG00000037386.17"; transcript_id "ENSMUSG00000037386.17_tx_219"; exon_id "chr15_39320074_39320173_+"; exonnum "10"; txlen "4443";
chr15	ENSEMBL_gcm37	exon	39320074	39320173	1.62718581845245	+	.	gene_id "ENSMUSG00000037386.17"; transcript_id "ENSMUSG00000037386.17_tx_220"; exon_id "chr15_39320074_39320173_+"; exonnum "9"; txlen "4881";
chr15	ENSEMBL_gcm37	exon	39320074	39320173	1.60000886693261	+	.	gene_id "ENSMUSG00000037386.17"; transcript_id "ENSMUSG00000037386.17_tx_221"; exon_id "chr15_39320074_39320173_+"; exonnum "9"; txlen "4947";
chr15	ENSEMBL_gcm37	exon	39320074	39320173	1.59396562548294	+	.	gene_id "ENSMUSG00000037386.17"; transcript_id "ENSMUSG00000037386.17_tx_222"; exon_id "chr15_39320074_39320173_+"; exonnum "7"; txlen "4581";
chr15	ENSEMBL_gcm37	exon	39320074	39320173	1.59355456854033	+	.	gene_id "ENSMUSG00000037386.17"; transcript_id "ENSMUSG00000037386.17_tx_223"; exon_id "chr15_39320074_39320173_+"; exonnum "9"; txlen "4506";
chr15	ENSEMBL_gcm37	exon	39320074	39320173	1.54655050222154	+	.	gene_id "ENSMUSG00000037386.17"; transcript_id "ENSMUSG00000037386.17_tx_224"; exon_id "chr15_39320074_39320173_+"; exonnum "7"; txlen "4818";
chr15	ENSEMBL_gcm37	exon	39320074	39320173	1.54069969864238	+	.	gene_id "ENSMUSG00000037386.17"; transcript_id "ENSMUSG00000037386.17_tx_225"; exon_id "chr15_39320074_39320173_+"; exonnum "7"; txlen "4746";
chr15	ENSEMBL_gcm37	exon	39320074	39320173	1.53762541497851	+	.	gene_id "ENSMUSG00000037386.17"; transcript_id "ENSMUSG00000037386.17_tx_226"; exon_id "chr15_39320074_39320173_+"; exonnum "10"; txlen "4916";
chr15	ENSEMBL_gcm37	exon	39320074	39320173	1.52546799769886	+	.	gene_id "ENSMUSG00000037386.17"; transcript_id "ENSMUSG00000037386.17_tx_227"; exon_id "chr15_39320074_39320173_+"; exonnum "5"; txlen "4121";
chr15	ENSEMBL_gcm37	exon	39320074	39320173	1.45872572566367	+	.	gene_id "ENSMUSG00000037386.17"; transcript_id "ENSMUSG00000037386.17_tx_228"; exon_id "chr15_39320074_39320173_+"; exonnum "5"; txlen "3377";
chr15	ENSEMBL_gcm37	exon	39320074	39320173	1.4527498214599	+	.	gene_id "ENSMUSG00000037386.17"; transcript_id "ENSMUSG00000037386.17_tx_229"; exon_id "chr15_39320074_39320173_+"; exonnum "9"; txlen "4950";
chr15	ENSEMBL_gcm37	exon	39320074	39320173	28.5284729427273	+	.	gene_id "ENSMUSG00000037386.17"; transcript_id "ENSMUSG00000037386.17_tx_23"; exon_id "chr15_39320074_39320173_+"; exonnum "5"; txlen "3764";
chr15	ENSEMBL_gcm37	exon	39320074	39320173	1.43937732171149	+	.	gene_id "ENSMUSG00000037386.17"; transcript_id "ENSMUSG00000037386.17_tx_230"; exon_id "chr15_39320074_39320173_+"; exonnum "9"; txlen "4770";
chr15	ENSEMBL_gcm37	exon	39320074	39320173	1.3992650803284	+	.	gene_id "ENSMUSG00000037386.17"; transcript_id "ENSMUSG00000037386.17_tx_231"; exon_id "chr15_39320074_39320173_+"; exonnum "5"; txlen "4349";
chr15	ENSEMBL_gcm37	exon	39320074	39320173	1.36919598802681	+	.	gene_id "ENSMUSG00000037386.17"; transcript_id "ENSMUSG00000037386.17_tx_235"; exon_id "chr15_39320074_39320173_+"; exonnum "5"; txlen "3426";
chr15	ENSEMBL_gcm37	exon	39320074	39320173	1.36919598802681	+	.	gene_id "ENSMUSG00000037386.17"; transcript_id "ENSMUSG00000037386.17_tx_236"; exon_id "chr15_39320074_39320173_+"; exonnum "5"; txlen "3285";
chr15	ENSEMBL_gcm37	exon	39320074	39320173	1.36919598802681	+	.	gene_id "ENSMUSG00000037386.17"; transcript_id "ENSMUSG00000037386.17_tx_237"; exon_id "chr15_39320074_39320173_+"; exonnum "5"; txlen "3564";
chr15	ENSEMBL_gcm37	exon	39320074	39320173	1.32296850962215	+	.	gene_id "ENSMUSG00000037386.17"; transcript_id "ENSMUSG00000037386.17_tx_239"; exon_id "chr15_39320074_39320173_+"; exonnum "7"; txlen "5013";
chr15	ENSEMBL_gcm37	exon	39320074	39320173	1.28417835446828	+	.	gene_id "ENSMUSG00000037386.17"; transcript_id "ENSMUSG00000037386.17_tx_244"; exon_id "chr15_39320074_39320173_+"; exonnum "5"; txlen "3875";
chr15	ENSEMBL_gcm37	exon	39320074	39320173	1.28417835446828	+	.	gene_id "ENSMUSG00000037386.17"; transcript_id "ENSMUSG00000037386.17_tx_245"; exon_id "chr15_39320074_39320173_+"; exonnum "5"; txlen "3923";
chr15	ENSEMBL_gcm37	exon	39320074	39320173	1.22448097257469	+	.	gene_id "ENSMUSG00000037386.17"; transcript_id "ENSMUSG00000037386.17_tx_246"; exon_id "chr15_39320074_39320173_+"; exonnum "5"; txlen "3470";
chr15	ENSEMBL_gcm37	exon	39320074	39320173	1.20393718829088	+	.	gene_id "ENSMUSG00000037386.17"; transcript_id "ENSMUSG00000037386.17_tx_247"; exon_id "chr15_39320074_39320173_+"; exonnum "5"; txlen "4337";
chr15	ENSEMBL_gcm37	exon	39320074	39320173	1.20393718829088	+	.	gene_id "ENSMUSG00000037386.17"; transcript_id "ENSMUSG00000037386.17_tx_248"; exon_id "chr15_39320074_39320173_+"; exonnum "5"; txlen "4271";
chr15	ENSEMBL_gcm37	exon	39320074	39320173	1.18714750739195	+	.	gene_id "ENSMUSG00000037386.17"; transcript_id "ENSMUSG00000037386.17_tx_249"; exon_id "chr15_39320074_39320173_+"; exonnum "7"; txlen "5064";
chr15	ENSEMBL_gcm37	exon	39320074	39320173	27.2508340668289	+	.	gene_id "ENSMUSG00000037386.17"; transcript_id "ENSMUSG00000037386.17_tx_25"; exon_id "chr15_39320074_39320173_+"; exonnum "5"; txlen "3743";
chr15	ENSEMBL_gcm37	exon	39320074	39320173	1.18714750739195	+	.	gene_id "ENSMUSG00000037386.17"; transcript_id "ENSMUSG00000037386.17_tx_250"; exon_id "chr15_39320074_39320173_+"; exonnum "7"; txlen "5112";
chr15	ENSEMBL_gcm37	exon	39320074	39320173	1.16265356292384	+	.	gene_id "ENSMUSG00000037386.17"; transcript_id "ENSMUSG00000037386.17_tx_251"; exon_id "chr15_39320074_39320173_+"; exonnum "7"; txlen "4065";
chr15	ENSEMBL_gcm37	exon	39320074	39320173	1.16248533883315	+	.	gene_id "ENSMUSG00000037386.17"; transcript_id "ENSMUSG00000037386.17_tx_252"; exon_id "chr15_39320074_39320173_+"; exonnum "8"; txlen "4350";
chr15	ENSEMBL_gcm37	exon	39320074	39320173	1.14506538093442	+	.	gene_id "ENSMUSG00000037386.17"; transcript_id "ENSMUSG00000037386.17_tx_254"; exon_id "chr15_39320074_39320173_+"; exonnum "5"; txlen "3911";
chr15	ENSEMBL_gcm37	exon	39320074	39320173	1.14016583956458	+	.	gene_id "ENSMUSG00000037386.17"; transcript_id "ENSMUSG00000037386.17_tx_256"; exon_id "chr15_39320074_39320173_+"; exonnum "4"; txlen "4254";
chr15	ENSEMBL_gcm37	exon	39320074	39320173	1.14016583956458	+	.	gene_id "ENSMUSG00000037386.17"; transcript_id "ENSMUSG00000037386.17_tx_257"; exon_id "chr15_39320074_39320173_+"; exonnum "4"; txlen "4068";
chr15	ENSEMBL_gcm37	exon	39320074	39320173	1.14016583956458	+	.	gene_id "ENSMUSG00000037386.17"; transcript_id "ENSMUSG00000037386.17_tx_258"; exon_id "chr15_39320074_39320173_+"; exonnum "4"; txlen "4353";
chr15	ENSEMBL_gcm37	exon	39320074	39320173	1.14016583956458	+	.	gene_id "ENSMUSG00000037386.17"; transcript_id "ENSMUSG00000037386.17_tx_259"; exon_id "chr15_39320074_39320173_+"; exonnum "4"; txlen "4152";
chr15	ENSEMBL_gcm37	exon	39320074	39320173	26.8615891273889	+	.	gene_id "ENSMUSG00000037386.17"; transcript_id "ENSMUSG00000037386.17_tx_26"; exon_id "chr15_39320074_39320173_+"; exonnum "7"; txlen "4245";
chr15	ENSEMBL_gcm37	exon	39320074	39320173	1.14016583956458	+	.	gene_id "ENSMUSG00000037386.17"; transcript_id "ENSMUSG00000037386.17_tx_261"; exon_id "chr15_39320074_39320173_+"; exonnum "4"; txlen "4332";
chr15	ENSEMBL_gcm37	exon	39320074	39320173	1.14016583956458	+	.	gene_id "ENSMUSG00000037386.17"; transcript_id "ENSMUSG00000037386.17_tx_262"; exon_id "chr15_39320074_39320173_+"; exonnum "4"; txlen "4398";
chr15	ENSEMBL_gcm37	exon	39320074	39320173	1.1266854943737	+	.	gene_id "ENSMUSG00000037386.17"; transcript_id "ENSMUSG00000037386.17_tx_263"; exon_id "chr15_39320074_39320173_+"; exonnum "5"; txlen "4151";
chr15	ENSEMBL_gcm37	exon	39320074	39320173	1.10369947789687	+	.	gene_id "ENSMUSG00000037386.17"; transcript_id "ENSMUSG00000037386.17_tx_265"; exon_id "chr15_39320074_39320173_+"; exonnum "7"; txlen "4839";
chr15	ENSEMBL_gcm37	exon	39320074	39320173	1.10345568821076	+	.	gene_id "ENSMUSG00000037386.17"; transcript_id "ENSMUSG00000037386.17_tx_266"; exon_id "chr15_39320074_39320173_+"; exonnum "5"; txlen "4094";
chr15	ENSEMBL_gcm37	exon	39320074	39320173	1.10345568821076	+	.	gene_id "ENSMUSG00000037386.17"; transcript_id "ENSMUSG00000037386.17_tx_267"; exon_id "chr15_39320074_39320173_+"; exonnum "5"; txlen "3578";
chr15	ENSEMBL_gcm37	exon	39320074	39320173	1.05553767331422	+	.	gene_id "ENSMUSG00000037386.17"; transcript_id "ENSMUSG00000037386.17_tx_268"; exon_id "chr15_39320074_39320173_+"; exonnum "5"; txlen "3395";
chr15	ENSEMBL_gcm37	exon	39320074	39320173	1.04555815637655	+	.	gene_id "ENSMUSG00000037386.17"; transcript_id "ENSMUSG00000037386.17_tx_269"; exon_id "chr15_39320074_39320173_+"; exonnum "9"; txlen "4551";
chr15	ENSEMBL_gcm37	exon	39320074	39320173	24.9655002096277	+	.	gene_id "ENSMUSG00000037386.17"; transcript_id "ENSMUSG00000037386.17_tx_27"; exon_id "chr15_39320074_39320173_+"; exonnum "7"; txlen "4224";
chr15	ENSEMBL_gcm37	exon	39320074	39320173	1.04538646243059	+	.	gene_id "ENSMUSG00000037386.17"; transcript_id "ENSMUSG00000037386.17_tx_270"; exon_id "chr15_39320074_39320173_+"; exonnum "10"; txlen "5034";
chr15	ENSEMBL_gcm37	exon	39320074	39320173	1.03531153003022	+	.	gene_id "ENSMUSG00000037386.17"; transcript_id "ENSMUSG00000037386.17_tx_271"; exon_id "chr15_39320074_39320173_+"; exonnum "7"; txlen "4890";
chr15	ENSEMBL_gcm37	exon	39320074	39320173	1.0324107982482	+	.	gene_id "ENSMUSG00000037386.17"; transcript_id "ENSMUSG00000037386.17_tx_272"; exon_id "chr15_39320074_39320173_+"; exonnum "8"; txlen "4839";
chr15	ENSEMBL_gcm37	exon	39320074	39320173	1.02433655375328	+	.	gene_id "ENSMUSG00000037386.17"; transcript_id "ENSMUSG00000037386.17_tx_273"; exon_id "chr15_39320074_39320173_+"; exonnum "9"; txlen "5028";
chr15	ENSEMBL_gcm37	exon	39320074	39320173	1.01982646678699	+	.	gene_id "ENSMUSG00000037386.17"; transcript_id "ENSMUSG00000037386.17_tx_274"; exon_id "chr15_39320074_39320173_+"; exonnum "7"; txlen "4788";
chr15	ENSEMBL_gcm37	exon	39320074	39320173	0.0133439985481237	+	.	gene_id "ENSMUSG00000037386.17"; transcript_id "ENSMUSG00000037386.17_tx_275"; exon_id "chr15_39320074_39320173_+"; exonnum "11"; txlen "5661";
chr15	ENSEMBL_gcm37	exon	39320074	39320173	0.0133439985481237	+	.	gene_id "ENSMUSG00000037386.17"; transcript_id "ENSMUSG00000037386.17_tx_276"; exon_id "chr15_39320074_39320173_+"; exonnum "11"; txlen "5645";
chr15	ENSEMBL_gcm37	exon	39320074	39320173	23.9803193896745	+	.	gene_id "ENSMUSG00000037386.17"; transcript_id "ENSMUSG00000037386.17_tx_28"; exon_id "chr15_39320074_39320173_+"; exonnum "7"; txlen "4452";
chr15	ENSEMBL_gcm37	exon	39320074	39320173	23.73168447447	+	.	gene_id "ENSMUSG00000037386.17"; transcript_id "ENSMUSG00000037386.17_tx_29"; exon_id "chr15_39320074_39320173_+"; exonnum "5"; txlen "4139";
chr15	ENSEMBL_gcm37	exon	39320074	39320173	60.6809906322756	+	.	gene_id "ENSMUSG00000037386.17"; transcript_id "ENSMUSG00000037386.17_tx_3"; exon_id "chr15_39320074_39320173_+"; exonnum "5"; txlen "3509";
chr15	ENSEMBL_gcm37	exon	39320074	39320173	23.4378706112983	+	.	gene_id "ENSMUSG00000037386.17"; transcript_id "ENSMUSG00000037386.17_tx_30"; exon_id "chr15_39320074_39320173_+"; exonnum "7"; txlen "4431";
chr15	ENSEMBL_gcm37	exon	39320074	39320173	22.3361578495172	+	.	gene_id "ENSMUSG00000037386.17"; transcript_id "ENSMUSG00000037386.17_tx_32"; exon_id "chr15_39320074_39320173_+"; exonnum "5"; txlen "3698";
chr15	ENSEMBL_gcm37	exon	39320074	39320173	21.6764035446906	+	.	gene_id "ENSMUSG00000037386.17"; transcript_id "ENSMUSG00000037386.17_tx_33"; exon_id "chr15_39320074_39320173_+"; exonnum "5"; txlen "4388";
chr15	ENSEMBL_gcm37	exon	39320074	39320173	21.2213627282328	+	.	gene_id "ENSMUSG00000037386.17"; transcript_id "ENSMUSG00000037386.17_tx_34"; exon_id "chr15_39320074_39320173_+"; exonnum "5"; txlen "4118";
chr15	ENSEMBL_gcm37	exon	39320074	39320173	21.0697783005979	+	.	gene_id "ENSMUSG00000037386.17"; transcript_id "ENSMUSG00000037386.17_tx_35"; exon_id "chr15_39320074_39320173_+"; exonnum "5"; txlen "3677";
chr15	ENSEMBL_gcm37	exon	39320074	39320173	20.8171116411579	+	.	gene_id "ENSMUSG00000037386.17"; transcript_id "ENSMUSG00000037386.17_tx_36"; exon_id "chr15_39320074_39320173_+"; exonnum "5"; txlen "4142";
chr15	ENSEMBL_gcm37	exon	39320074	39320173	20.5167533777656	+	.	gene_id "ENSMUSG00000037386.17"; transcript_id "ENSMUSG00000037386.17_tx_37"; exon_id "chr15_39320074_39320173_+"; exonnum "5"; txlen "4169";
chr15	ENSEMBL_gcm37	exon	39320074	39320173	19.6422376115981	+	.	gene_id "ENSMUSG00000037386.17"; transcript_id "ENSMUSG00000037386.17_tx_38"; exon_id "chr15_39320074_39320173_+"; exonnum "5"; txlen "3650";
chr15	ENSEMBL_gcm37	exon	39320074	39320173	18.4303758468384	+	.	gene_id "ENSMUSG00000037386.17"; transcript_id "ENSMUSG00000037386.17_tx_40"; exon_id "chr15_39320074_39320173_+"; exonnum "5"; txlen "4208";
chr15	ENSEMBL_gcm37	exon	39320074	39320173	18.2269021662784	+	.	gene_id "ENSMUSG00000037386.17"; transcript_id "ENSMUSG00000037386.17_tx_41"; exon_id "chr15_39320074_39320173_+"; exonnum "5"; txlen "4103";
chr15	ENSEMBL_gcm37	exon	39320074	39320173	17.887813362095	+	.	gene_id "ENSMUSG00000037386.17"; transcript_id "ENSMUSG00000037386.17_tx_44"; exon_id "chr15_39320074_39320173_+"; exonnum "5"; txlen "4052";
chr15	ENSEMBL_gcm37	exon	39320074	39320173	17.8417899082563	+	.	gene_id "ENSMUSG00000037386.17"; transcript_id "ENSMUSG00000037386.17_tx_45"; exon_id "chr15_39320074_39320173_+"; exonnum "7"; txlen "4338";
chr15	ENSEMBL_gcm37	exon	39320074	39320173	17.0334111023323	+	.	gene_id "ENSMUSG00000037386.17"; transcript_id "ENSMUSG00000037386.17_tx_46"; exon_id "chr15_39320074_39320173_+"; exonnum "7"; txlen "4806";
chr15	ENSEMBL_gcm37	exon	39320074	39320173	15.6763774328094	+	.	gene_id "ENSMUSG00000037386.17"; transcript_id "ENSMUSG00000037386.17_tx_48"; exon_id "chr15_39320074_39320173_+"; exonnum "7"; txlen "4365";
chr15	ENSEMBL_gcm37	exon	39320074	39320173	15.5169917294226	+	.	gene_id "ENSMUSG00000037386.17"; transcript_id "ENSMUSG00000037386.17_tx_49"; exon_id "chr15_39320074_39320173_+"; exonnum "5"; txlen "4073";
chr15	ENSEMBL_gcm37	exon	39320074	39320173	15.2646987242012	+	.	gene_id "ENSMUSG00000037386.17"; transcript_id "ENSMUSG00000037386.17_tx_51"; exon_id "chr15_39320074_39320173_+"; exonnum "5"; txlen "4322";
chr15	ENSEMBL_gcm37	exon	39320074	39320173	14.0070610170601	+	.	gene_id "ENSMUSG00000037386.17"; transcript_id "ENSMUSG00000037386.17_tx_53"; exon_id "chr15_39320074_39320173_+"; exonnum "7"; txlen "4827";
chr15	ENSEMBL_gcm37	exon	39320074	39320173	13.3567471233858	+	.	gene_id "ENSMUSG00000037386.17"; transcript_id "ENSMUSG00000037386.17_tx_54"; exon_id "chr15_39320074_39320173_+"; exonnum "5"; txlen "4310";
chr15	ENSEMBL_gcm37	exon	39320074	39320173	12.8821834298688	+	.	gene_id "ENSMUSG00000037386.17"; transcript_id "ENSMUSG00000037386.17_tx_56"; exon_id "chr15_39320074_39320173_+"; exonnum "5"; txlen "4466";
chr15	ENSEMBL_gcm37	exon	39320074	39320173	12.4110919649795	+	.	gene_id "ENSMUSG00000037386.17"; transcript_id "ENSMUSG00000037386.17_tx_58"; exon_id "chr15_39320074_39320173_+"; exonnum "7"; txlen "4386";
chr15	ENSEMBL_gcm37	exon	39320074	39320173	12.1399554319752	+	.	gene_id "ENSMUSG00000037386.17"; transcript_id "ENSMUSG00000037386.17_tx_60"; exon_id "chr15_39320074_39320173_+"; exonnum "5"; txlen "4244";
chr15	ENSEMBL_gcm37	exon	39320074	39320173	12.0246749266456	+	.	gene_id "ENSMUSG00000037386.17"; transcript_id "ENSMUSG00000037386.17_tx_62"; exon_id "chr15_39320074_39320173_+"; exonnum "5"; txlen "4220";
chr15	ENSEMBL_gcm37	exon	39320074	39320173	11.9000752793285	+	.	gene_id "ENSMUSG00000037386.17"; transcript_id "ENSMUSG00000037386.17_tx_63"; exon_id "chr15_39320074_39320173_+"; exonnum "5"; txlen "3584";
chr15	ENSEMBL_gcm37	exon	39320074	39320173	11.8725300579252	+	.	gene_id "ENSMUSG00000037386.17"; transcript_id "ENSMUSG00000037386.17_tx_64"; exon_id "chr15_39320074_39320173_+"; exonnum "5"; txlen "4421";
chr15	ENSEMBL_gcm37	exon	39320074	39320173	11.623804019407	+	.	gene_id "ENSMUSG00000037386.17"; transcript_id "ENSMUSG00000037386.17_tx_66"; exon_id "chr15_39320074_39320173_+"; exonnum "5"; txlen "4400";
chr15	ENSEMBL_gcm37	exon	39320074	39320173	11.5949833782771	+	.	gene_id "ENSMUSG00000037386.17"; transcript_id "ENSMUSG00000037386.17_tx_67"; exon_id "chr15_39320074_39320173_+"; exonnum "7"; txlen "4740";
chr15	ENSEMBL_gcm37	exon	39320074	39320173	11.5547437035967	+	.	gene_id "ENSMUSG00000037386.17"; transcript_id "ENSMUSG00000037386.17_tx_68"; exon_id "chr15_39320074_39320173_+"; exonnum "6"; txlen "3635";
chr15	ENSEMBL_gcm37	exon	39320074	39320173	11.4964314763886	+	.	gene_id "ENSMUSG00000037386.17"; transcript_id "ENSMUSG00000037386.17_tx_69"; exon_id "chr15_39320074_39320173_+"; exonnum "5"; txlen "4136";
chr15	ENSEMBL_gcm37	exon	39320074	39320173	50.4337201084181	+	.	gene_id "ENSMUSG00000037386.17"; transcript_id "ENSMUSG00000037386.17_tx_7"; exon_id "chr15_39320074_39320173_+"; exonnum "5"; txlen "3716";
chr15	ENSEMBL_gcm37	exon	39320074	39320173	11.3446778598789	+	.	gene_id "ENSMUSG00000037386.17"; transcript_id "ENSMUSG00000037386.17_tx_70"; exon_id "chr15_39320074_39320173_+"; exonnum "5"; txlen "4259";
chr15	ENSEMBL_gcm37	exon	39320074	39320173	11.0111781433992	+	.	gene_id "ENSMUSG00000037386.17"; transcript_id "ENSMUSG00000037386.17_tx_71"; exon_id "chr15_39320074_39320173_+"; exonnum "5"; txlen "4175";
chr15	ENSEMBL_gcm37	exon	39320074	39320173	10.8081586960387	+	.	gene_id "ENSMUSG00000037386.17"; transcript_id "ENSMUSG00000037386.17_tx_72"; exon_id "chr15_39320074_39320173_+"; exonnum "5"; txlen "4286";
chr15	ENSEMBL_gcm37	exon	39320074	39320173	10.4145027663678	+	.	gene_id "ENSMUSG00000037386.17"; transcript_id "ENSMUSG00000037386.17_tx_75"; exon_id "chr15_39320074_39320173_+"; exonnum "5"; txlen "4373";
chr15	ENSEMBL_gcm37	exon	39320074	39320173	10.0036823118218	+	.	gene_id "ENSMUSG00000037386.17"; transcript_id "ENSMUSG00000037386.17_tx_77"; exon_id "chr15_39320074_39320173_+"; exonnum "5"; txlen "3890";
chr15	ENSEMBL_gcm37	exon	39320074	39320173	9.90185485358314	+	.	gene_id "ENSMUSG00000037386.17"; transcript_id "ENSMUSG00000037386.17_tx_78"; exon_id "chr15_39320074_39320173_+"; exonnum "5"; txlen "4280";
chr15	ENSEMBL_gcm37	exon	39320074	39320173	9.71995073895595	+	.	gene_id "ENSMUSG00000037386.17"; transcript_id "ENSMUSG00000037386.17_tx_79"; exon_id "chr15_39320074_39320173_+"; exonnum "7"; txlen "4761";
chr15	ENSEMBL_gcm37	exon	39320074	39320173	46.4358579816356	+	.	gene_id "ENSMUSG00000037386.17"; transcript_id "ENSMUSG00000037386.17_tx_8"; exon_id "chr15_39320074_39320173_+"; exonnum "5"; txlen "3650";
chr15	ENSEMBL_gcm37	exon	39320074	39320173	9.67452578067058	+	.	gene_id "ENSMUSG00000037386.17"; transcript_id "ENSMUSG00000037386.17_tx_80"; exon_id "chr15_39320074_39320173_+"; exonnum "5"; txlen "4241";
chr15	ENSEMBL_gcm37	exon	39320074	39320173	9.62033146547296	+	.	gene_id "ENSMUSG00000037386.17"; transcript_id "ENSMUSG00000037386.17_tx_81"; exon_id "chr15_39320074_39320173_+"; exonnum "5"; txlen "3791";
chr15	ENSEMBL_gcm37	exon	39320074	39320173	9.42054119655301	+	.	gene_id "ENSMUSG00000037386.17"; transcript_id "ENSMUSG00000037386.17_tx_82"; exon_id "chr15_39320074_39320173_+"; exonnum "5"; txlen "4127";
chr15	ENSEMBL_gcm37	exon	39320074	39320173	9.27000090831642	+	.	gene_id "ENSMUSG00000037386.17"; transcript_id "ENSMUSG00000037386.17_tx_83"; exon_id "chr15_39320074_39320173_+"; exonnum "5"; txlen "4355";
chr15	ENSEMBL_gcm37	exon	39320074	39320173	9.03082218919075	+	.	gene_id "ENSMUSG00000037386.17"; transcript_id "ENSMUSG00000037386.17_tx_85"; exon_id "chr15_39320074_39320173_+"; exonnum "5"; txlen "4391";
chr15	ENSEMBL_gcm37	exon	39320074	39320173	8.74454540813959	+	.	gene_id "ENSMUSG00000037386.17"; transcript_id "ENSMUSG00000037386.17_tx_86"; exon_id "chr15_39320074_39320173_+"; exonnum "5"; txlen "4193";
chr15	ENSEMBL_gcm37	exon	39320074	39320173	8.37529172065501	+	.	gene_id "ENSMUSG00000037386.17"; transcript_id "ENSMUSG00000037386.17_tx_89"; exon_id "chr15_39320074_39320173_+"; exonnum "5"; txlen "4070";
chr15	ENSEMBL_gcm37	exon	39320074	39320173	8.16722597897128	+	.	gene_id "ENSMUSG00000037386.17"; transcript_id "ENSMUSG00000037386.17_tx_91"; exon_id "chr15_39320074_39320173_+"; exonnum "9"; txlen "4431";
chr15	ENSEMBL_gcm37	exon	39320074	39320173	8.06073986126465	+	.	gene_id "ENSMUSG00000037386.17"; transcript_id "ENSMUSG00000037386.17_tx_93"; exon_id "chr15_39320074_39320173_+"; exonnum "5"; txlen "4193";
chr15	ENSEMBL_gcm37	exon	39320074	39320173	7.97706497956155	+	.	gene_id "ENSMUSG00000037386.17"; transcript_id "ENSMUSG00000037386.17_tx_95"; exon_id "chr15_39320074_39320173_+"; exonnum "5"; txlen "4211";
chr15	ENSEMBL_gcm37	exon	39320074	39320173	7.49108573839758	+	.	gene_id "ENSMUSG00000037386.17"; transcript_id "ENSMUSG00000037386.17_tx_97"; exon_id "chr15_39320074_39320173_+"; exonnum "7"; txlen "4479";
chr15	ENSEMBL_gcm37	exon	39320074	39320173	7.39180112979781	+	.	gene_id "ENSMUSG00000037386.17"; transcript_id "ENSMUSG00000037386.17_tx_98"; exon_id "chr15_39320074_39320173_+"; exonnum "5"; txlen "4196";
chr15	ENSEMBL_gcm37	exon	39320074	39320173	7.27617996595196	+	.	gene_id "ENSMUSG00000037386.17"; transcript_id "ENSMUSG00000037386.17_tx_99"; exon_id "chr15_39320074_39320173_+"; exonnum "5"; txlen "3956";
chr15	HAVANA	exon	39321160	39321283	0	+	.	gene_id "ENSMUSG00000037386.17"; transcript_id "ENSMUST00000082054.12"; gene_type "protein_coding"; gene_name "Rims2"; transcript_type "protein_coding"; transcript_name "Rims2-202"; exon_number 10; exon_id "ENSMUSE00000979377.2"; level 2; protein_id "ENSMUSP00000080711.6"; transcript_support_level "2"; mgi_id "MGI:2152972"; tag "basic"; tag "CCDS"; ccdsid "CCDS37067.1"; havana_gene "OTTMUSG00000070146.1"; havana_transcript "OTTMUST00000169768.1";
chr15	HAVANA	CDS	39321160	39321283	0	+	2	gene_id "ENSMUSG00000037386.17"; transcript_id "ENSMUST00000082054.12"; gene_type "protein_coding"; gene_name "Rims2"; transcript_type "protein_coding"; transcript_name "Rims2-202"; exon_number 10; exon_id "ENSMUSE00000979377.2"; level 2; protein_id "ENSMUSP00000080711.6"; transcript_support_level "2"; mgi_id "MGI:2152972"; tag "basic"; tag "CCDS"; ccdsid "CCDS37067.1"; havana_gene "OTTMUSG00000070146.1"; havana_transcript "OTTMUST00000169768.1";
chr15	HAVANA	exon	39321160	39321283	0	+	.	gene_id "ENSMUSG00000037386.17"; transcript_id "ENSMUST00000227243.2"; gene_type "protein_coding"; gene_name "Rims2"; transcript_type "protein_coding"; transcript_name "Rims2-205"; exon_number 8; exon_id "ENSMUSE00000979377.2"; level 2; protein_id "ENSMUSP00000154153.2"; mgi_id "MGI:2152972"; tag "basic"; tag "appris_alternative_1"; havana_gene "OTTMUSG00000070146.1"; havana_transcript "OTTMUST00000169769.1";
chr15	HAVANA	CDS	39321160	39321283	0	+	2	gene_id "ENSMUSG00000037386.17"; transcript_id "ENSMUST00000227243.2"; gene_type "protein_coding"; gene_name "Rims2"; transcript_type "protein_coding"; transcript_name "Rims2-205"; exon_number 8; exon_id "ENSMUSE00000979377.2"; level 2; protein_id "ENSMUSP00000154153.2"; mgi_id "MGI:2152972"; tag "basic"; tag "appris_alternative_1"; havana_gene "OTTMUSG00000070146.1"; havana_transcript "OTTMUST00000169769.1";
chr15	HAVANA	exon	39321160	39321283	0	+	.	gene_id "ENSMUSG00000037386.17"; transcript_id "ENSMUST00000042917.10"; gene_type "protein_coding"; gene_name "Rims2"; transcript_type "protein_coding"; transcript_name "Rims2-201"; exon_number 8; exon_id "ENSMUSE00000979377.2"; level 2; protein_id "ENSMUSP00000048719.10"; transcript_support_level "1"; mgi_id "MGI:2152972"; tag "basic"; tag "Ensembl_canonical"; tag "GENCODE_Primary"; tag "appris_principal_3"; tag "CCDS"; ccdsid "CCDS56982.1"; havana_gene "OTTMUSG00000070146.1"; havana_transcript "OTTMUST00000169770.1";
chr15	HAVANA	CDS	39321160	39321283	0	+	2	gene_id "ENSMUSG00000037386.17"; transcript_id "ENSMUST00000042917.10"; gene_type "protein_coding"; gene_name "Rims2"; transcript_type "protein_coding"; transcript_name "Rims2-201"; exon_number 8; exon_id "ENSMUSE00000979377.2"; level 2; protein_id "ENSMUSP00000048719.10"; transcript_support_level "1"; mgi_id "MGI:2152972"; tag "basic"; tag "Ensembl_canonical"; tag "GENCODE_Primary"; tag "appris_principal_3"; tag "CCDS"; ccdsid "CCDS56982.1"; havana_gene "OTTMUSG00000070146.1"; havana_transcript "OTTMUST00000169770.1";
chr15	HAVANA	exon	39321160	39321283	0	+	.	gene_id "ENSMUSG00000037386.17"; transcript_id "ENSMUST00000227381.2"; gene_type "protein_coding"; gene_name "Rims2"; transcript_type "protein_coding"; transcript_name "Rims2-206"; exon_number 5; exon_id "ENSMUSE00000979377.2"; level 2; protein_id "ENSMUSP00000154531.2"; mgi_id "MGI:2152972"; tag "mRNA_start_NF"; tag "cds_start_NF"; havana_gene "OTTMUSG00000070146.1"; havana_transcript "OTTMUST00000169773.1";
chr15	HAVANA	CDS	39321160	39321283	0	+	2	gene_id "ENSMUSG00000037386.17"; transcript_id "ENSMUST00000227381.2"; gene_type "protein_coding"; gene_name "Rims2"; transcript_type "protein_coding"; transcript_name "Rims2-206"; exon_number 5; exon_id "ENSMUSE00000979377.2"; level 2; protein_id "ENSMUSP00000154531.2"; mgi_id "MGI:2152972"; tag "mRNA_start_NF"; tag "cds_start_NF"; havana_gene "OTTMUSG00000070146.1"; havana_transcript "OTTMUST00000169773.1";
chr15	ENSEMBL_gcm37	exon	39321160	39321283	7.0711591994537	+	.	gene_id "ENSMUSG00000037386.17"; transcript_id "ENSMUSG00000037386.17_tx_100"; exon_id "chr15_39321160_39321283_+"; exonnum "6"; txlen "4145";
chr15	ENSEMBL_gcm37	exon	39321160	39321283	6.75364400347146	+	.	gene_id "ENSMUSG00000037386.17"; transcript_id "ENSMUSG00000037386.17_tx_102"; exon_id "chr15_39321160_39321283_+"; exonnum "8"; txlen "4272";
chr15	ENSEMBL_gcm37	exon	39321160	39321283	6.67221573450419	+	.	gene_id "ENSMUSG00000037386.17"; transcript_id "ENSMUSG00000037386.17_tx_103"; exon_id "chr15_39321160_39321283_+"; exonnum "6"; txlen "4166";
chr15	ENSEMBL_gcm37	exon	39321160	39321283	6.13444526216953	+	.	gene_id "ENSMUSG00000037386.17"; transcript_id "ENSMUSG00000037386.17_tx_104"; exon_id "chr15_39321160_39321283_+"; exonnum "7"; txlen "3569";
chr15	ENSEMBL_gcm37	exon	39321160	39321283	6.11507117334987	+	.	gene_id "ENSMUSG00000037386.17"; transcript_id "ENSMUSG00000037386.17_tx_105"; exon_id "chr15_39321160_39321283_+"; exonnum "6"; txlen "4307";
chr15	ENSEMBL_gcm37	exon	39321160	39321283	5.88379381261487	+	.	gene_id "ENSMUSG00000037386.17"; transcript_id "ENSMUSG00000037386.17_tx_106"; exon_id "chr15_39321160_39321283_+"; exonnum "6"; txlen "4343";
chr15	ENSEMBL_gcm37	exon	39321160	39321283	5.84817512769295	+	.	gene_id "ENSMUSG00000037386.17"; transcript_id "ENSMUSG00000037386.17_tx_107"; exon_id "chr15_39321160_39321283_+"; exonnum "9"; txlen "4323";
chr15	ENSEMBL_gcm37	exon	39321160	39321283	41.2023527299762	+	.	gene_id "ENSMUSG00000037386.17"; transcript_id "ENSMUSG00000037386.17_tx_11"; exon_id "chr15_39321160_39321283_+"; exonnum "6"; txlen "4091";
chr15	ENSEMBL_gcm37	exon	39321160	39321283	5.33720536141019	+	.	gene_id "ENSMUSG00000037386.17"; transcript_id "ENSMUSG00000037386.17_tx_110"; exon_id "chr15_39321160_39321283_+"; exonnum "10"; txlen "4410";
chr15	ENSEMBL_gcm37	exon	39321160	39321283	5.28956317227061	+	.	gene_id "ENSMUSG00000037386.17"; transcript_id "ENSMUSG00000037386.17_tx_112"; exon_id "chr15_39321160_39321283_+"; exonnum "6"; txlen "4319";
chr15	ENSEMBL_gcm37	exon	39321160	39321283	5.15849427033498	+	.	gene_id "ENSMUSG00000037386.17"; transcript_id "ENSMUSG00000037386.17_tx_114"; exon_id "chr15_39321160_39321283_+"; exonnum "6"; txlen "3725";
chr15	ENSEMBL_gcm37	exon	39321160	39321283	5.04827352904002	+	.	gene_id "ENSMUSG00000037386.17"; transcript_id "ENSMUSG00000037386.17_tx_115"; exon_id "chr15_39321160_39321283_+"; exonnum "6"; txlen "4253";
chr15	ENSEMBL_gcm37	exon	39321160	39321283	5.04827352904002	+	.	gene_id "ENSMUSG00000037386.17"; transcript_id "ENSMUSG00000037386.17_tx_116"; exon_id "chr15_39321160_39321283_+"; exonnum "6"; txlen "4433";
chr15	ENSEMBL_gcm37	exon	39321160	39321283	4.95654169358865	+	.	gene_id "ENSMUSG00000037386.17"; transcript_id "ENSMUSG00000037386.17_tx_117"; exon_id "chr15_39321160_39321283_+"; exonnum "8"; txlen "4947";
chr15	ENSEMBL_gcm37	exon	39321160	39321283	4.74668280224188	+	.	gene_id "ENSMUSG00000037386.17"; transcript_id "ENSMUSG00000037386.17_tx_119"; exon_id "chr15_39321160_39321283_+"; exonnum "6"; txlen "4214";
chr15	ENSEMBL_gcm37	exon	39321160	39321283	4.72949652169445	+	.	gene_id "ENSMUSG00000037386.17"; transcript_id "ENSMUSG00000037386.17_tx_120"; exon_id "chr15_39321160_39321283_+"; exonnum "6"; txlen "4451";
chr15	ENSEMBL_gcm37	exon	39321160	39321283	4.58842976458686	+	.	gene_id "ENSMUSG00000037386.17"; transcript_id "ENSMUSG00000037386.17_tx_123"; exon_id "chr15_39321160_39321283_+"; exonnum "6"; txlen "4325";
chr15	ENSEMBL_gcm37	exon	39321160	39321283	4.56106110206236	+	.	gene_id "ENSMUSG00000037386.17"; transcript_id "ENSMUSG00000037386.17_tx_124"; exon_id "chr15_39321160_39321283_+"; exonnum "7"; txlen "3683";
chr15	ENSEMBL_gcm37	exon	39321160	39321283	4.45159815200872	+	.	gene_id "ENSMUSG00000037386.17"; transcript_id "ENSMUSG00000037386.17_tx_126"; exon_id "chr15_39321160_39321283_+"; exonnum "6"; txlen "4499";
chr15	ENSEMBL_gcm37	exon	39321160	39321283	36.9653456503792	+	.	gene_id "ENSMUSG00000037386.17"; transcript_id "ENSMUSG00000037386.17_tx_13"; exon_id "chr15_39321160_39321283_+"; exonnum "6"; txlen "4025";
chr15	ENSEMBL_gcm37	exon	39321160	39321283	4.19451389194954	+	.	gene_id "ENSMUSG00000037386.17"; transcript_id "ENSMUSG00000037386.17_tx_130"; exon_id "chr15_39321160_39321283_+"; exonnum "6"; txlen "4097";
chr15	ENSEMBL_gcm37	exon	39321160	39321283	4.09005317920425	+	.	gene_id "ENSMUSG00000037386.17"; transcript_id "ENSMUSG00000037386.17_tx_131"; exon_id "chr15_39321160_39321283_+"; exonnum "6"; txlen "3620";
chr15	ENSEMBL_gcm37	exon	39321160	39321283	3.92684400708835	+	.	gene_id "ENSMUSG00000037386.17"; transcript_id "ENSMUSG00000037386.17_tx_133"; exon_id "chr15_39321160_39321283_+"; exonnum "7"; txlen "3662";
chr15	ENSEMBL_gcm37	exon	39321160	39321283	3.77710467919588	+	.	gene_id "ENSMUSG00000037386.17"; transcript_id "ENSMUSG00000037386.17_tx_135"; exon_id "chr15_39321160_39321283_+"; exonnum "6"; txlen "4529";
chr15	ENSEMBL_gcm37	exon	39321160	39321283	3.75180336549433	+	.	gene_id "ENSMUSG00000037386.17"; transcript_id "ENSMUSG00000037386.17_tx_136"; exon_id "chr15_39321160_39321283_+"; exonnum "11"; txlen "5370";
chr15	ENSEMBL_gcm37	exon	39321160	39321283	3.74203052032828	+	.	gene_id "ENSMUSG00000037386.17"; transcript_id "ENSMUSG00000037386.17_tx_138"; exon_id "chr15_39321160_39321283_+"; exonnum "6"; txlen "4124";
chr15	ENSEMBL_gcm37	exon	39321160	39321283	3.63232937583436	+	.	gene_id "ENSMUSG00000037386.17"; transcript_id "ENSMUSG00000037386.17_tx_139"; exon_id "chr15_39321160_39321283_+"; exonnum "11"; txlen "5112";
chr15	ENSEMBL_gcm37	exon	39321160	39321283	33.752868230969	+	.	gene_id "ENSMUSG00000037386.17"; transcript_id "ENSMUSG00000037386.17_tx_14"; exon_id "chr15_39321160_39321283_+"; exonnum "6"; txlen "3623";
chr15	ENSEMBL_gcm37	exon	39321160	39321283	3.59090290232278	+	.	gene_id "ENSMUSG00000037386.17"; transcript_id "ENSMUSG00000037386.17_tx_141"; exon_id "chr15_39321160_39321283_+"; exonnum "8"; txlen "4968";
chr15	ENSEMBL_gcm37	exon	39321160	39321283	3.55876528023714	+	.	gene_id "ENSMUSG00000037386.17"; transcript_id "ENSMUSG00000037386.17_tx_142"; exon_id "chr15_39321160_39321283_+"; exonnum "6"; txlen "4163";
chr15	ENSEMBL_gcm37	exon	39321160	39321283	3.55798300054346	+	.	gene_id "ENSMUSG00000037386.17"; transcript_id "ENSMUSG00000037386.17_tx_143"; exon_id "chr15_39321160_39321283_+"; exonnum "7"; txlen "4202";
chr15	ENSEMBL_gcm37	exon	39321160	39321283	3.54915900148755	+	.	gene_id "ENSMUSG00000037386.17"; transcript_id "ENSMUSG00000037386.17_tx_144"; exon_id "chr15_39321160_39321283_+"; exonnum "6"; txlen "4130";
chr15	ENSEMBL_gcm37	exon	39321160	39321283	3.54827386195613	+	.	gene_id "ENSMUSG00000037386.17"; transcript_id "ENSMUSG00000037386.17_tx_145"; exon_id "chr15_39321160_39321283_+"; exonnum "8"; txlen "4854";
chr15	ENSEMBL_gcm37	exon	39321160	39321283	3.53396260099214	+	.	gene_id "ENSMUSG00000037386.17"; transcript_id "ENSMUSG00000037386.17_tx_146"; exon_id "chr15_39321160_39321283_+"; exonnum "8"; txlen "4812";
chr15	ENSEMBL_gcm37	exon	39321160	39321283	3.50516462031748	+	.	gene_id "ENSMUSG00000037386.17"; transcript_id "ENSMUSG00000037386.17_tx_147"; exon_id "chr15_39321160_39321283_+"; exonnum "10"; txlen "4365";
chr15	ENSEMBL_gcm37	exon	39321160	39321283	3.48917357450898	+	.	gene_id "ENSMUSG00000037386.17"; transcript_id "ENSMUSG00000037386.17_tx_148"; exon_id "chr15_39321160_39321283_+"; exonnum "6"; txlen "3374";
chr15	ENSEMBL_gcm37	exon	39321160	39321283	32.7495521424611	+	.	gene_id "ENSMUSG00000037386.17"; transcript_id "ENSMUSG00000037386.17_tx_15"; exon_id "chr15_39321160_39321283_+"; exonnum "8"; txlen "4311";
chr15	ENSEMBL_gcm37	exon	39321160	39321283	3.26944699429935	+	.	gene_id "ENSMUSG00000037386.17"; transcript_id "ENSMUSG00000037386.17_tx_151"; exon_id "chr15_39321160_39321283_+"; exonnum "6"; txlen "3329";
chr15	ENSEMBL_gcm37	exon	39321160	39321283	3.26917603925178	+	.	gene_id "ENSMUSG00000037386.17"; transcript_id "ENSMUSG00000037386.17_tx_152"; exon_id "chr15_39321160_39321283_+"; exonnum "6"; txlen "4178";
chr15	ENSEMBL_gcm37	exon	39321160	39321283	3.26917603925178	+	.	gene_id "ENSMUSG00000037386.17"; transcript_id "ENSMUSG00000037386.17_tx_153"; exon_id "chr15_39321160_39321283_+"; exonnum "6"; txlen "4244";
chr15	ENSEMBL_gcm37	exon	39321160	39321283	3.26917603925178	+	.	gene_id "ENSMUSG00000037386.17"; transcript_id "ENSMUSG00000037386.17_tx_154"; exon_id "chr15_39321160_39321283_+"; exonnum "6"; txlen "4424";
chr15	ENSEMBL_gcm37	exon	39321160	39321283	3.24415883564823	+	.	gene_id "ENSMUSG00000037386.17"; transcript_id "ENSMUSG00000037386.17_tx_155"; exon_id "chr15_39321160_39321283_+"; exonnum "6"; txlen "4469";
chr15	ENSEMBL_gcm37	exon	39321160	39321283	3.20465438724975	+	.	gene_id "ENSMUSG00000037386.17"; transcript_id "ENSMUSG00000037386.17_tx_156"; exon_id "chr15_39321160_39321283_+"; exonnum "8"; txlen "4413";
chr15	ENSEMBL_gcm37	exon	39321160	39321283	3.09507490467298	+	.	gene_id "ENSMUSG00000037386.17"; transcript_id "ENSMUSG00000037386.17_tx_158"; exon_id "chr15_39321160_39321283_+"; exonnum "7"; txlen "4448";
chr15	ENSEMBL_gcm37	exon	39321160	39321283	3.02727985331157	+	.	gene_id "ENSMUSG00000037386.17"; transcript_id "ENSMUSG00000037386.17_tx_159"; exon_id "chr15_39321160_39321283_+"; exonnum "6"; txlen "3554";
chr15	ENSEMBL_gcm37	exon	39321160	39321283	31.8576048986756	+	.	gene_id "ENSMUSG00000037386.17"; transcript_id "ENSMUSG00000037386.17_tx_16"; exon_id "chr15_39321160_39321283_+"; exonnum "6"; txlen "4232";
chr15	ENSEMBL_gcm37	exon	39321160	39321283	2.9736274857976	+	.	gene_id "ENSMUSG00000037386.17"; transcript_id "ENSMUSG00000037386.17_tx_160"; exon_id "chr15_39321160_39321283_+"; exonnum "6"; txlen "4217";
chr15	ENSEMBL_gcm37	exon	39321160	39321283	2.89203600672853	+	.	gene_id "ENSMUSG00000037386.17"; transcript_id "ENSMUSG00000037386.17_tx_165"; exon_id "chr15_39321160_39321283_+"; exonnum "8"; txlen "5079";
chr15	ENSEMBL_gcm37	exon	39321160	39321283	2.84536162385662	+	.	gene_id "ENSMUSG00000037386.17"; transcript_id "ENSMUSG00000037386.17_tx_166"; exon_id "chr15_39321160_39321283_+"; exonnum "8"; txlen "4905";
chr15	ENSEMBL_gcm37	exon	39321160	39321283	2.8415104283741	+	.	gene_id "ENSMUSG00000037386.17"; transcript_id "ENSMUSG00000037386.17_tx_167"; exon_id "chr15_39321160_39321283_+"; exonnum "10"; txlen "4572";
chr15	ENSEMBL_gcm37	exon	39321160	39321283	2.7776144107921	+	.	gene_id "ENSMUSG00000037386.17"; transcript_id "ENSMUSG00000037386.17_tx_169"; exon_id "chr15_39321160_39321283_+"; exonnum "6"; txlen "4169";
chr15	ENSEMBL_gcm37	exon	39321160	39321283	29.8311360413902	+	.	gene_id "ENSMUSG00000037386.17"; transcript_id "ENSMUSG00000037386.17_tx_17"; exon_id "chr15_39321160_39321283_+"; exonnum "6"; txlen "4166";
chr15	ENSEMBL_gcm37	exon	39321160	39321283	2.77247180538158	+	.	gene_id "ENSMUSG00000037386.17"; transcript_id "ENSMUSG00000037386.17_tx_170"; exon_id "chr15_39321160_39321283_+"; exonnum "6"; txlen "4151";
chr15	ENSEMBL_gcm37	exon	39321160	39321283	2.64385237369136	+	.	gene_id "ENSMUSG00000037386.17"; transcript_id "ENSMUSG00000037386.17_tx_171"; exon_id "chr15_39321160_39321283_+"; exonnum "8"; txlen "4833";
chr15	ENSEMBL_gcm37	exon	39321160	39321283	2.63101340539014	+	.	gene_id "ENSMUSG00000037386.17"; transcript_id "ENSMUSG00000037386.17_tx_172"; exon_id "chr15_39321160_39321283_+"; exonnum "11"; txlen "5145";
chr15	ENSEMBL_gcm37	exon	39321160	39321283	2.597343024124	+	.	gene_id "ENSMUSG00000037386.17"; transcript_id "ENSMUSG00000037386.17_tx_173"; exon_id "chr15_39321160_39321283_+"; exonnum "8"; txlen "4881";
chr15	ENSEMBL_gcm37	exon	39321160	39321283	2.49949174229588	+	.	gene_id "ENSMUSG00000037386.17"; transcript_id "ENSMUSG00000037386.17_tx_174"; exon_id "chr15_39321160_39321283_+"; exonnum "6"; txlen "4205";
chr15	ENSEMBL_gcm37	exon	39321160	39321283	2.49949174229588	+	.	gene_id "ENSMUSG00000037386.17"; transcript_id "ENSMUSG00000037386.17_tx_175"; exon_id "chr15_39321160_39321283_+"; exonnum "6"; txlen "4271";
chr15	ENSEMBL_gcm37	exon	39321160	39321283	2.40569115045137	+	.	gene_id "ENSMUSG00000037386.17"; transcript_id "ENSMUSG00000037386.17_tx_176"; exon_id "chr15_39321160_39321283_+"; exonnum "6"; txlen "4223";
chr15	ENSEMBL_gcm37	exon	39321160	39321283	2.34130808798978	+	.	gene_id "ENSMUSG00000037386.17"; transcript_id "ENSMUSG00000037386.17_tx_177"; exon_id "chr15_39321160_39321283_+"; exonnum "6"; txlen "4283";
chr15	ENSEMBL_gcm37	exon	39321160	39321283	2.29948002881016	+	.	gene_id "ENSMUSG00000037386.17"; transcript_id "ENSMUSG00000037386.17_tx_178"; exon_id "chr15_39321160_39321283_+"; exonnum "6"; txlen "4058";
chr15	ENSEMBL_gcm37	exon	39321160	39321283	2.2406983959211	+	.	gene_id "ENSMUSG00000037386.17"; transcript_id "ENSMUSG00000037386.17_tx_179"; exon_id "chr15_39321160_39321283_+"; exonnum "5"; txlen "4074";
chr15	ENSEMBL_gcm37	exon	39321160	39321283	29.7982503255468	+	.	gene_id "ENSMUSG00000037386.17"; transcript_id "ENSMUSG00000037386.17_tx_18"; exon_id "chr15_39321160_39321283_+"; exonnum "6"; txlen "3602";
chr15	ENSEMBL_gcm37	exon	39321160	39321283	2.2406983959211	+	.	gene_id "ENSMUSG00000037386.17"; transcript_id "ENSMUSG00000037386.17_tx_180"; exon_id "chr15_39321160_39321283_+"; exonnum "5"; txlen "4140";
chr15	ENSEMBL_gcm37	exon	39321160	39321283	2.2229082553404	+	.	gene_id "ENSMUSG00000037386.17"; transcript_id "ENSMUSG00000037386.17_tx_181"; exon_id "chr15_39321160_39321283_+"; exonnum "6"; txlen "3845";
chr15	ENSEMBL_gcm37	exon	39321160	39321283	2.14553026899432	+	.	gene_id "ENSMUSG00000037386.17"; transcript_id "ENSMUSG00000037386.17_tx_182"; exon_id "chr15_39321160_39321283_+"; exonnum "6"; txlen "4055";
chr15	ENSEMBL_gcm37	exon	39321160	39321283	2.10089510866535	+	.	gene_id "ENSMUSG00000037386.17"; transcript_id "ENSMUSG00000037386.17_tx_183"; exon_id "chr15_39321160_39321283_+"; exonnum "6"; txlen "3440";
chr15	ENSEMBL_gcm37	exon	39321160	39321283	2.09543052449806	+	.	gene_id "ENSMUSG00000037386.17"; transcript_id "ENSMUSG00000037386.17_tx_184"; exon_id "chr15_39321160_39321283_+"; exonnum "7"; txlen "4268";
chr15	ENSEMBL_gcm37	exon	39321160	39321283	2.08670355957885	+	.	gene_id "ENSMUSG00000037386.17"; transcript_id "ENSMUSG00000037386.17_tx_185"; exon_id "chr15_39321160_39321283_+"; exonnum "9"; txlen "4257";
chr15	ENSEMBL_gcm37	exon	39321160	39321283	2.00354180840078	+	.	gene_id "ENSMUSG00000037386.17"; transcript_id "ENSMUSG00000037386.17_tx_187"; exon_id "chr15_39321160_39321283_+"; exonnum "8"; txlen "4902";
chr15	ENSEMBL_gcm37	exon	39321160	39321283	29.5741385917463	+	.	gene_id "ENSMUSG00000037386.17"; transcript_id "ENSMUSG00000037386.17_tx_19"; exon_id "chr15_39321160_39321283_+"; exonnum "8"; txlen "4290";
chr15	ENSEMBL_gcm37	exon	39321160	39321283	1.98437181443945	+	.	gene_id "ENSMUSG00000037386.17"; transcript_id "ENSMUSG00000037386.17_tx_192"; exon_id "chr15_39321160_39321283_+"; exonnum "11"; txlen "4838";
chr15	ENSEMBL_gcm37	exon	39321160	39321283	1.97949885756261	+	.	gene_id "ENSMUSG00000037386.17"; transcript_id "ENSMUSG00000037386.17_tx_193"; exon_id "chr15_39321160_39321283_+"; exonnum "11"; txlen "5018";
chr15	ENSEMBL_gcm37	exon	39321160	39321283	1.92552497899723	+	.	gene_id "ENSMUSG00000037386.17"; transcript_id "ENSMUSG00000037386.17_tx_194"; exon_id "chr15_39321160_39321283_+"; exonnum "6"; txlen "4265";
chr15	ENSEMBL_gcm37	exon	39321160	39321283	1.90424062576374	+	.	gene_id "ENSMUSG00000037386.17"; transcript_id "ENSMUSG00000037386.17_tx_195"; exon_id "chr15_39321160_39321283_+"; exonnum "6"; txlen "4103";
chr15	ENSEMBL_gcm37	exon	39321160	39321283	1.90280927484776	+	.	gene_id "ENSMUSG00000037386.17"; transcript_id "ENSMUSG00000037386.17_tx_197"; exon_id "chr15_39321160_39321283_+"; exonnum "5"; txlen "4320";
chr15	ENSEMBL_gcm37	exon	39321160	39321283	1.88666329656764	+	.	gene_id "ENSMUSG00000037386.17"; transcript_id "ENSMUSG00000037386.17_tx_199"; exon_id "chr15_39321160_39321283_+"; exonnum "6"; txlen "4277";
chr15	ENSEMBL_gcm37	exon	39321160	39321283	81.0813438625584	+	.	gene_id "ENSMUSG00000037386.17"; transcript_id "ENSMUSG00000037386.17_tx_2"; exon_id "chr15_39321160_39321283_+"; exonnum "6"; txlen "3575";
chr15	ENSEMBL_gcm37	exon	39321160	39321283	29.3155391877237	+	.	gene_id "ENSMUSG00000037386.17"; transcript_id "ENSMUSG00000037386.17_tx_20"; exon_id "chr15_39321160_39321283_+"; exonnum "6"; txlen "3536";
chr15	ENSEMBL_gcm37	exon	39321160	39321283	1.87333823236532	+	.	gene_id "ENSMUSG00000037386.17"; transcript_id "ENSMUSG00000037386.17_tx_200"; exon_id "chr15_39321160_39321283_+"; exonnum "8"; txlen "4860";
chr15	ENSEMBL_gcm37	exon	39321160	39321283	1.81029627643603	+	.	gene_id "ENSMUSG00000037386.17"; transcript_id "ENSMUSG00000037386.17_tx_202"; exon_id "chr15_39321160_39321283_+"; exonnum "8"; txlen "4884";
chr15	ENSEMBL_gcm37	exon	39321160	39321283	1.80558243135098	+	.	gene_id "ENSMUSG00000037386.17"; transcript_id "ENSMUSG00000037386.17_tx_203"; exon_id "chr15_39321160_39321283_+"; exonnum "6"; txlen "4376";
chr15	ENSEMBL_gcm37	exon	39321160	39321283	1.80293915860386	+	.	gene_id "ENSMUSG00000037386.17"; transcript_id "ENSMUSG00000037386.17_tx_204"; exon_id "chr15_39321160_39321283_+"; exonnum "6"; txlen "4100";
chr15	ENSEMBL_gcm37	exon	39321160	39321283	1.76351039959797	+	.	gene_id "ENSMUSG00000037386.17"; transcript_id "ENSMUSG00000037386.17_tx_205"; exon_id "chr15_39321160_39321283_+"; exonnum "6"; txlen "4307";
chr15	ENSEMBL_gcm37	exon	39321160	39321283	1.75963135908772	+	.	gene_id "ENSMUSG00000037386.17"; transcript_id "ENSMUSG00000037386.17_tx_206"; exon_id "chr15_39321160_39321283_+"; exonnum "7"; txlen "4151";
chr15	ENSEMBL_gcm37	exon	39321160	39321283	29.1324678121776	+	.	gene_id "ENSMUSG00000037386.17"; transcript_id "ENSMUSG00000037386.17_tx_21"; exon_id "chr15_39321160_39321283_+"; exonnum "6"; txlen "3557";
chr15	ENSEMBL_gcm37	exon	39321160	39321283	1.67992205268572	+	.	gene_id "ENSMUSG00000037386.17"; transcript_id "ENSMUSG00000037386.17_tx_216"; exon_id "chr15_39321160_39321283_+"; exonnum "11"; txlen "5096";
chr15	ENSEMBL_gcm37	exon	39321160	39321283	1.67221477226225	+	.	gene_id "ENSMUSG00000037386.17"; transcript_id "ENSMUSG00000037386.17_tx_217"; exon_id "chr15_39321160_39321283_+"; exonnum "6"; txlen "3539";
chr15	ENSEMBL_gcm37	exon	39321160	39321283	1.67221477226225	+	.	gene_id "ENSMUSG00000037386.17"; transcript_id "ENSMUSG00000037386.17_tx_218"; exon_id "chr15_39321160_39321283_+"; exonnum "6"; txlen "3398";
chr15	ENSEMBL_gcm37	exon	39321160	39321283	1.67178007600911	+	.	gene_id "ENSMUSG00000037386.17"; transcript_id "ENSMUSG00000037386.17_tx_219"; exon_id "chr15_39321160_39321283_+"; exonnum "11"; txlen "4443";
chr15	ENSEMBL_gcm37	exon	39321160	39321283	1.62718581845245	+	.	gene_id "ENSMUSG00000037386.17"; transcript_id "ENSMUSG00000037386.17_tx_220"; exon_id "chr15_39321160_39321283_+"; exonnum "10"; txlen "4881";
chr15	ENSEMBL_gcm37	exon	39321160	39321283	1.60000886693261	+	.	gene_id "ENSMUSG00000037386.17"; transcript_id "ENSMUSG00000037386.17_tx_221"; exon_id "chr15_39321160_39321283_+"; exonnum "10"; txlen "4947";
chr15	ENSEMBL_gcm37	exon	39321160	39321283	1.59396562548294	+	.	gene_id "ENSMUSG00000037386.17"; transcript_id "ENSMUSG00000037386.17_tx_222"; exon_id "chr15_39321160_39321283_+"; exonnum "8"; txlen "4581";
chr15	ENSEMBL_gcm37	exon	39321160	39321283	1.59355456854033	+	.	gene_id "ENSMUSG00000037386.17"; transcript_id "ENSMUSG00000037386.17_tx_223"; exon_id "chr15_39321160_39321283_+"; exonnum "10"; txlen "4506";
chr15	ENSEMBL_gcm37	exon	39321160	39321283	1.54655050222154	+	.	gene_id "ENSMUSG00000037386.17"; transcript_id "ENSMUSG00000037386.17_tx_224"; exon_id "chr15_39321160_39321283_+"; exonnum "8"; txlen "4818";
chr15	ENSEMBL_gcm37	exon	39321160	39321283	1.54069969864238	+	.	gene_id "ENSMUSG00000037386.17"; transcript_id "ENSMUSG00000037386.17_tx_225"; exon_id "chr15_39321160_39321283_+"; exonnum "8"; txlen "4746";
chr15	ENSEMBL_gcm37	exon	39321160	39321283	1.53762541497851	+	.	gene_id "ENSMUSG00000037386.17"; transcript_id "ENSMUSG00000037386.17_tx_226"; exon_id "chr15_39321160_39321283_+"; exonnum "11"; txlen "4916";
chr15	ENSEMBL_gcm37	exon	39321160	39321283	1.52546799769886	+	.	gene_id "ENSMUSG00000037386.17"; transcript_id "ENSMUSG00000037386.17_tx_227"; exon_id "chr15_39321160_39321283_+"; exonnum "6"; txlen "4121";
chr15	ENSEMBL_gcm37	exon	39321160	39321283	1.45872572566367	+	.	gene_id "ENSMUSG00000037386.17"; transcript_id "ENSMUSG00000037386.17_tx_228"; exon_id "chr15_39321160_39321283_+"; exonnum "6"; txlen "3377";
chr15	ENSEMBL_gcm37	exon	39321160	39321283	1.4527498214599	+	.	gene_id "ENSMUSG00000037386.17"; transcript_id "ENSMUSG00000037386.17_tx_229"; exon_id "chr15_39321160_39321283_+"; exonnum "10"; txlen "4950";
chr15	ENSEMBL_gcm37	exon	39321160	39321283	28.5284729427273	+	.	gene_id "ENSMUSG00000037386.17"; transcript_id "ENSMUSG00000037386.17_tx_23"; exon_id "chr15_39321160_39321283_+"; exonnum "6"; txlen "3764";
chr15	ENSEMBL_gcm37	exon	39321160	39321283	1.43937732171149	+	.	gene_id "ENSMUSG00000037386.17"; transcript_id "ENSMUSG00000037386.17_tx_230"; exon_id "chr15_39321160_39321283_+"; exonnum "10"; txlen "4770";
chr15	ENSEMBL_gcm37	exon	39321160	39321283	1.3992650803284	+	.	gene_id "ENSMUSG00000037386.17"; transcript_id "ENSMUSG00000037386.17_tx_231"; exon_id "chr15_39321160_39321283_+"; exonnum "6"; txlen "4349";
chr15	ENSEMBL_gcm37	exon	39321160	39321283	1.36919598802681	+	.	gene_id "ENSMUSG00000037386.17"; transcript_id "ENSMUSG00000037386.17_tx_235"; exon_id "chr15_39321160_39321283_+"; exonnum "6"; txlen "3426";
chr15	ENSEMBL_gcm37	exon	39321160	39321283	1.36919598802681	+	.	gene_id "ENSMUSG00000037386.17"; transcript_id "ENSMUSG00000037386.17_tx_236"; exon_id "chr15_39321160_39321283_+"; exonnum "6"; txlen "3285";
chr15	ENSEMBL_gcm37	exon	39321160	39321283	1.36919598802681	+	.	gene_id "ENSMUSG00000037386.17"; transcript_id "ENSMUSG00000037386.17_tx_237"; exon_id "chr15_39321160_39321283_+"; exonnum "6"; txlen "3564";
chr15	ENSEMBL_gcm37	exon	39321160	39321283	1.32296850962215	+	.	gene_id "ENSMUSG00000037386.17"; transcript_id "ENSMUSG00000037386.17_tx_239"; exon_id "chr15_39321160_39321283_+"; exonnum "8"; txlen "5013";
chr15	ENSEMBL_gcm37	exon	39321160	39321283	1.28417835446828	+	.	gene_id "ENSMUSG00000037386.17"; transcript_id "ENSMUSG00000037386.17_tx_244"; exon_id "chr15_39321160_39321283_+"; exonnum "6"; txlen "3875";
chr15	ENSEMBL_gcm37	exon	39321160	39321283	1.28417835446828	+	.	gene_id "ENSMUSG00000037386.17"; transcript_id "ENSMUSG00000037386.17_tx_245"; exon_id "chr15_39321160_39321283_+"; exonnum "6"; txlen "3923";
chr15	ENSEMBL_gcm37	exon	39321160	39321283	1.22448097257469	+	.	gene_id "ENSMUSG00000037386.17"; transcript_id "ENSMUSG00000037386.17_tx_246"; exon_id "chr15_39321160_39321283_+"; exonnum "6"; txlen "3470";
chr15	ENSEMBL_gcm37	exon	39321160	39321283	1.20393718829088	+	.	gene_id "ENSMUSG00000037386.17"; transcript_id "ENSMUSG00000037386.17_tx_247"; exon_id "chr15_39321160_39321283_+"; exonnum "6"; txlen "4337";
chr15	ENSEMBL_gcm37	exon	39321160	39321283	1.20393718829088	+	.	gene_id "ENSMUSG00000037386.17"; transcript_id "ENSMUSG00000037386.17_tx_248"; exon_id "chr15_39321160_39321283_+"; exonnum "6"; txlen "4271";
chr15	ENSEMBL_gcm37	exon	39321160	39321283	1.18714750739195	+	.	gene_id "ENSMUSG00000037386.17"; transcript_id "ENSMUSG00000037386.17_tx_249"; exon_id "chr15_39321160_39321283_+"; exonnum "8"; txlen "5064";
chr15	ENSEMBL_gcm37	exon	39321160	39321283	27.2508340668289	+	.	gene_id "ENSMUSG00000037386.17"; transcript_id "ENSMUSG00000037386.17_tx_25"; exon_id "chr15_39321160_39321283_+"; exonnum "6"; txlen "3743";
chr15	ENSEMBL_gcm37	exon	39321160	39321283	1.18714750739195	+	.	gene_id "ENSMUSG00000037386.17"; transcript_id "ENSMUSG00000037386.17_tx_250"; exon_id "chr15_39321160_39321283_+"; exonnum "8"; txlen "5112";
chr15	ENSEMBL_gcm37	exon	39321160	39321283	1.16265356292384	+	.	gene_id "ENSMUSG00000037386.17"; transcript_id "ENSMUSG00000037386.17_tx_251"; exon_id "chr15_39321160_39321283_+"; exonnum "8"; txlen "4065";
chr15	ENSEMBL_gcm37	exon	39321160	39321283	1.16248533883315	+	.	gene_id "ENSMUSG00000037386.17"; transcript_id "ENSMUSG00000037386.17_tx_252"; exon_id "chr15_39321160_39321283_+"; exonnum "9"; txlen "4350";
chr15	ENSEMBL_gcm37	exon	39321160	39321283	1.14506538093442	+	.	gene_id "ENSMUSG00000037386.17"; transcript_id "ENSMUSG00000037386.17_tx_254"; exon_id "chr15_39321160_39321283_+"; exonnum "6"; txlen "3911";
chr15	ENSEMBL_gcm37	exon	39321160	39321283	1.14016583956458	+	.	gene_id "ENSMUSG00000037386.17"; transcript_id "ENSMUSG00000037386.17_tx_256"; exon_id "chr15_39321160_39321283_+"; exonnum "5"; txlen "4254";
chr15	ENSEMBL_gcm37	exon	39321160	39321283	1.14016583956458	+	.	gene_id "ENSMUSG00000037386.17"; transcript_id "ENSMUSG00000037386.17_tx_257"; exon_id "chr15_39321160_39321283_+"; exonnum "5"; txlen "4068";
chr15	ENSEMBL_gcm37	exon	39321160	39321283	1.14016583956458	+	.	gene_id "ENSMUSG00000037386.17"; transcript_id "ENSMUSG00000037386.17_tx_258"; exon_id "chr15_39321160_39321283_+"; exonnum "5"; txlen "4353";
chr15	ENSEMBL_gcm37	exon	39321160	39321283	1.14016583956458	+	.	gene_id "ENSMUSG00000037386.17"; transcript_id "ENSMUSG00000037386.17_tx_259"; exon_id "chr15_39321160_39321283_+"; exonnum "5"; txlen "4152";
chr15	ENSEMBL_gcm37	exon	39321160	39321283	26.8615891273889	+	.	gene_id "ENSMUSG00000037386.17"; transcript_id "ENSMUSG00000037386.17_tx_26"; exon_id "chr15_39321160_39321283_+"; exonnum "8"; txlen "4245";
chr15	ENSEMBL_gcm37	exon	39321160	39321283	1.14016583956458	+	.	gene_id "ENSMUSG00000037386.17"; transcript_id "ENSMUSG00000037386.17_tx_261"; exon_id "chr15_39321160_39321283_+"; exonnum "5"; txlen "4332";
chr15	ENSEMBL_gcm37	exon	39321160	39321283	1.14016583956458	+	.	gene_id "ENSMUSG00000037386.17"; transcript_id "ENSMUSG00000037386.17_tx_262"; exon_id "chr15_39321160_39321283_+"; exonnum "5"; txlen "4398";
chr15	ENSEMBL_gcm37	exon	39321160	39321283	1.1266854943737	+	.	gene_id "ENSMUSG00000037386.17"; transcript_id "ENSMUSG00000037386.17_tx_263"; exon_id "chr15_39321160_39321283_+"; exonnum "6"; txlen "4151";
chr15	ENSEMBL_gcm37	exon	39321160	39321283	1.10369947789687	+	.	gene_id "ENSMUSG00000037386.17"; transcript_id "ENSMUSG00000037386.17_tx_265"; exon_id "chr15_39321160_39321283_+"; exonnum "8"; txlen "4839";
chr15	ENSEMBL_gcm37	exon	39321160	39321283	1.10345568821076	+	.	gene_id "ENSMUSG00000037386.17"; transcript_id "ENSMUSG00000037386.17_tx_266"; exon_id "chr15_39321160_39321283_+"; exonnum "6"; txlen "4094";
chr15	ENSEMBL_gcm37	exon	39321160	39321283	1.10345568821076	+	.	gene_id "ENSMUSG00000037386.17"; transcript_id "ENSMUSG00000037386.17_tx_267"; exon_id "chr15_39321160_39321283_+"; exonnum "6"; txlen "3578";
chr15	ENSEMBL_gcm37	exon	39321160	39321283	1.05553767331422	+	.	gene_id "ENSMUSG00000037386.17"; transcript_id "ENSMUSG00000037386.17_tx_268"; exon_id "chr15_39321160_39321283_+"; exonnum "6"; txlen "3395";
chr15	ENSEMBL_gcm37	exon	39321160	39321283	1.04555815637655	+	.	gene_id "ENSMUSG00000037386.17"; transcript_id "ENSMUSG00000037386.17_tx_269"; exon_id "chr15_39321160_39321283_+"; exonnum "10"; txlen "4551";
chr15	ENSEMBL_gcm37	exon	39321160	39321283	24.9655002096277	+	.	gene_id "ENSMUSG00000037386.17"; transcript_id "ENSMUSG00000037386.17_tx_27"; exon_id "chr15_39321160_39321283_+"; exonnum "8"; txlen "4224";
chr15	ENSEMBL_gcm37	exon	39321160	39321283	1.04538646243059	+	.	gene_id "ENSMUSG00000037386.17"; transcript_id "ENSMUSG00000037386.17_tx_270"; exon_id "chr15_39321160_39321283_+"; exonnum "11"; txlen "5034";
chr15	ENSEMBL_gcm37	exon	39321160	39321283	1.03531153003022	+	.	gene_id "ENSMUSG00000037386.17"; transcript_id "ENSMUSG00000037386.17_tx_271"; exon_id "chr15_39321160_39321283_+"; exonnum "8"; txlen "4890";
chr15	ENSEMBL_gcm37	exon	39321160	39321283	1.0324107982482	+	.	gene_id "ENSMUSG00000037386.17"; transcript_id "ENSMUSG00000037386.17_tx_272"; exon_id "chr15_39321160_39321283_+"; exonnum "9"; txlen "4839";
chr15	ENSEMBL_gcm37	exon	39321160	39321283	1.02433655375328	+	.	gene_id "ENSMUSG00000037386.17"; transcript_id "ENSMUSG00000037386.17_tx_273"; exon_id "chr15_39321160_39321283_+"; exonnum "10"; txlen "5028";
chr15	ENSEMBL_gcm37	exon	39321160	39321283	1.01982646678699	+	.	gene_id "ENSMUSG00000037386.17"; transcript_id "ENSMUSG00000037386.17_tx_274"; exon_id "chr15_39321160_39321283_+"; exonnum "8"; txlen "4788";
chr15	ENSEMBL_gcm37	exon	39321160	39321283	0.0133439985481237	+	.	gene_id "ENSMUSG00000037386.17"; transcript_id "ENSMUSG00000037386.17_tx_275"; exon_id "chr15_39321160_39321283_+"; exonnum "12"; txlen "5661";
chr15	ENSEMBL_gcm37	exon	39321160	39321283	0.0133439985481237	+	.	gene_id "ENSMUSG00000037386.17"; transcript_id "ENSMUSG00000037386.17_tx_276"; exon_id "chr15_39321160_39321283_+"; exonnum "12"; txlen "5645";
chr15	ENSEMBL_gcm37	exon	39321160	39321283	23.9803193896745	+	.	gene_id "ENSMUSG00000037386.17"; transcript_id "ENSMUSG00000037386.17_tx_28"; exon_id "chr15_39321160_39321283_+"; exonnum "8"; txlen "4452";
chr15	ENSEMBL_gcm37	exon	39321160	39321283	23.73168447447	+	.	gene_id "ENSMUSG00000037386.17"; transcript_id "ENSMUSG00000037386.17_tx_29"; exon_id "chr15_39321160_39321283_+"; exonnum "6"; txlen "4139";
chr15	ENSEMBL_gcm37	exon	39321160	39321283	60.6809906322756	+	.	gene_id "ENSMUSG00000037386.17"; transcript_id "ENSMUSG00000037386.17_tx_3"; exon_id "chr15_39321160_39321283_+"; exonnum "6"; txlen "3509";
chr15	ENSEMBL_gcm37	exon	39321160	39321283	23.4378706112983	+	.	gene_id "ENSMUSG00000037386.17"; transcript_id "ENSMUSG00000037386.17_tx_30"; exon_id "chr15_39321160_39321283_+"; exonnum "8"; txlen "4431";
chr15	ENSEMBL_gcm37	exon	39321160	39321283	22.3361578495172	+	.	gene_id "ENSMUSG00000037386.17"; transcript_id "ENSMUSG00000037386.17_tx_32"; exon_id "chr15_39321160_39321283_+"; exonnum "6"; txlen "3698";
chr15	ENSEMBL_gcm37	exon	39321160	39321283	21.6764035446906	+	.	gene_id "ENSMUSG00000037386.17"; transcript_id "ENSMUSG00000037386.17_tx_33"; exon_id "chr15_39321160_39321283_+"; exonnum "6"; txlen "4388";
chr15	ENSEMBL_gcm37	exon	39321160	39321283	21.2213627282328	+	.	gene_id "ENSMUSG00000037386.17"; transcript_id "ENSMUSG00000037386.17_tx_34"; exon_id "chr15_39321160_39321283_+"; exonnum "6"; txlen "4118";
chr15	ENSEMBL_gcm37	exon	39321160	39321283	21.0697783005979	+	.	gene_id "ENSMUSG00000037386.17"; transcript_id "ENSMUSG00000037386.17_tx_35"; exon_id "chr15_39321160_39321283_+"; exonnum "6"; txlen "3677";
chr15	ENSEMBL_gcm37	exon	39321160	39321283	20.8171116411579	+	.	gene_id "ENSMUSG00000037386.17"; transcript_id "ENSMUSG00000037386.17_tx_36"; exon_id "chr15_39321160_39321283_+"; exonnum "6"; txlen "4142";
chr15	ENSEMBL_gcm37	exon	39321160	39321283	20.5167533777656	+	.	gene_id "ENSMUSG00000037386.17"; transcript_id "ENSMUSG00000037386.17_tx_37"; exon_id "chr15_39321160_39321283_+"; exonnum "6"; txlen "4169";
chr15	ENSEMBL_gcm37	exon	39321160	39321283	19.6422376115981	+	.	gene_id "ENSMUSG00000037386.17"; transcript_id "ENSMUSG00000037386.17_tx_38"; exon_id "chr15_39321160_39321283_+"; exonnum "6"; txlen "3650";
chr15	ENSEMBL_gcm37	exon	39321160	39321283	18.4303758468384	+	.	gene_id "ENSMUSG00000037386.17"; transcript_id "ENSMUSG00000037386.17_tx_40"; exon_id "chr15_39321160_39321283_+"; exonnum "6"; txlen "4208";
chr15	ENSEMBL_gcm37	exon	39321160	39321283	18.2269021662784	+	.	gene_id "ENSMUSG00000037386.17"; transcript_id "ENSMUSG00000037386.17_tx_41"; exon_id "chr15_39321160_39321283_+"; exonnum "6"; txlen "4103";
chr15	ENSEMBL_gcm37	exon	39321160	39321283	17.887813362095	+	.	gene_id "ENSMUSG00000037386.17"; transcript_id "ENSMUSG00000037386.17_tx_44"; exon_id "chr15_39321160_39321283_+"; exonnum "6"; txlen "4052";
chr15	ENSEMBL_gcm37	exon	39321160	39321283	17.8417899082563	+	.	gene_id "ENSMUSG00000037386.17"; transcript_id "ENSMUSG00000037386.17_tx_45"; exon_id "chr15_39321160_39321283_+"; exonnum "8"; txlen "4338";
chr15	ENSEMBL_gcm37	exon	39321160	39321283	17.0334111023323	+	.	gene_id "ENSMUSG00000037386.17"; transcript_id "ENSMUSG00000037386.17_tx_46"; exon_id "chr15_39321160_39321283_+"; exonnum "8"; txlen "4806";
chr15	ENSEMBL_gcm37	exon	39321160	39321283	15.6763774328094	+	.	gene_id "ENSMUSG00000037386.17"; transcript_id "ENSMUSG00000037386.17_tx_48"; exon_id "chr15_39321160_39321283_+"; exonnum "8"; txlen "4365";
chr15	ENSEMBL_gcm37	exon	39321160	39321283	15.5169917294226	+	.	gene_id "ENSMUSG00000037386.17"; transcript_id "ENSMUSG00000037386.17_tx_49"; exon_id "chr15_39321160_39321283_+"; exonnum "6"; txlen "4073";
chr15	ENSEMBL_gcm37	exon	39321160	39321283	15.2646987242012	+	.	gene_id "ENSMUSG00000037386.17"; transcript_id "ENSMUSG00000037386.17_tx_51"; exon_id "chr15_39321160_39321283_+"; exonnum "6"; txlen "4322";
chr15	ENSEMBL_gcm37	exon	39321160	39321283	14.0070610170601	+	.	gene_id "ENSMUSG00000037386.17"; transcript_id "ENSMUSG00000037386.17_tx_53"; exon_id "chr15_39321160_39321283_+"; exonnum "8"; txlen "4827";
chr15	ENSEMBL_gcm37	exon	39321160	39321283	13.3567471233858	+	.	gene_id "ENSMUSG00000037386.17"; transcript_id "ENSMUSG00000037386.17_tx_54"; exon_id "chr15_39321160_39321283_+"; exonnum "6"; txlen "4310";
chr15	ENSEMBL_gcm37	exon	39321160	39321283	12.8821834298688	+	.	gene_id "ENSMUSG00000037386.17"; transcript_id "ENSMUSG00000037386.17_tx_56"; exon_id "chr15_39321160_39321283_+"; exonnum "6"; txlen "4466";
chr15	ENSEMBL_gcm37	exon	39321160	39321283	12.4110919649795	+	.	gene_id "ENSMUSG00000037386.17"; transcript_id "ENSMUSG00000037386.17_tx_58"; exon_id "chr15_39321160_39321283_+"; exonnum "8"; txlen "4386";
chr15	ENSEMBL_gcm37	exon	39321160	39321283	12.1399554319752	+	.	gene_id "ENSMUSG00000037386.17"; transcript_id "ENSMUSG00000037386.17_tx_60"; exon_id "chr15_39321160_39321283_+"; exonnum "6"; txlen "4244";
chr15	ENSEMBL_gcm37	exon	39321160	39321283	12.0246749266456	+	.	gene_id "ENSMUSG00000037386.17"; transcript_id "ENSMUSG00000037386.17_tx_62"; exon_id "chr15_39321160_39321283_+"; exonnum "6"; txlen "4220";
chr15	ENSEMBL_gcm37	exon	39321160	39321283	11.9000752793285	+	.	gene_id "ENSMUSG00000037386.17"; transcript_id "ENSMUSG00000037386.17_tx_63"; exon_id "chr15_39321160_39321283_+"; exonnum "6"; txlen "3584";
chr15	ENSEMBL_gcm37	exon	39321160	39321283	11.8725300579252	+	.	gene_id "ENSMUSG00000037386.17"; transcript_id "ENSMUSG00000037386.17_tx_64"; exon_id "chr15_39321160_39321283_+"; exonnum "6"; txlen "4421";
chr15	ENSEMBL_gcm37	exon	39321160	39321283	11.623804019407	+	.	gene_id "ENSMUSG00000037386.17"; transcript_id "ENSMUSG00000037386.17_tx_66"; exon_id "chr15_39321160_39321283_+"; exonnum "6"; txlen "4400";
chr15	ENSEMBL_gcm37	exon	39321160	39321283	11.5949833782771	+	.	gene_id "ENSMUSG00000037386.17"; transcript_id "ENSMUSG00000037386.17_tx_67"; exon_id "chr15_39321160_39321283_+"; exonnum "8"; txlen "4740";
chr15	ENSEMBL_gcm37	exon	39321160	39321283	11.5547437035967	+	.	gene_id "ENSMUSG00000037386.17"; transcript_id "ENSMUSG00000037386.17_tx_68"; exon_id "chr15_39321160_39321283_+"; exonnum "7"; txlen "3635";
chr15	ENSEMBL_gcm37	exon	39321160	39321283	11.4964314763886	+	.	gene_id "ENSMUSG00000037386.17"; transcript_id "ENSMUSG00000037386.17_tx_69"; exon_id "chr15_39321160_39321283_+"; exonnum "6"; txlen "4136";
chr15	ENSEMBL_gcm37	exon	39321160	39321283	50.4337201084181	+	.	gene_id "ENSMUSG00000037386.17"; transcript_id "ENSMUSG00000037386.17_tx_7"; exon_id "chr15_39321160_39321283_+"; exonnum "6"; txlen "3716";
chr15	ENSEMBL_gcm37	exon	39321160	39321283	11.3446778598789	+	.	gene_id "ENSMUSG00000037386.17"; transcript_id "ENSMUSG00000037386.17_tx_70"; exon_id "chr15_39321160_39321283_+"; exonnum "6"; txlen "4259";
chr15	ENSEMBL_gcm37	exon	39321160	39321283	11.0111781433992	+	.	gene_id "ENSMUSG00000037386.17"; transcript_id "ENSMUSG00000037386.17_tx_71"; exon_id "chr15_39321160_39321283_+"; exonnum "6"; txlen "4175";
chr15	ENSEMBL_gcm37	exon	39321160	39321283	10.8081586960387	+	.	gene_id "ENSMUSG00000037386.17"; transcript_id "ENSMUSG00000037386.17_tx_72"; exon_id "chr15_39321160_39321283_+"; exonnum "6"; txlen "4286";
chr15	ENSEMBL_gcm37	exon	39321160	39321283	10.4145027663678	+	.	gene_id "ENSMUSG00000037386.17"; transcript_id "ENSMUSG00000037386.17_tx_75"; exon_id "chr15_39321160_39321283_+"; exonnum "6"; txlen "4373";
chr15	ENSEMBL_gcm37	exon	39321160	39321283	10.0036823118218	+	.	gene_id "ENSMUSG00000037386.17"; transcript_id "ENSMUSG00000037386.17_tx_77"; exon_id "chr15_39321160_39321283_+"; exonnum "6"; txlen "3890";
chr15	ENSEMBL_gcm37	exon	39321160	39321283	9.90185485358314	+	.	gene_id "ENSMUSG00000037386.17"; transcript_id "ENSMUSG00000037386.17_tx_78"; exon_id "chr15_39321160_39321283_+"; exonnum "6"; txlen "4280";
chr15	ENSEMBL_gcm37	exon	39321160	39321283	9.71995073895595	+	.	gene_id "ENSMUSG00000037386.17"; transcript_id "ENSMUSG00000037386.17_tx_79"; exon_id "chr15_39321160_39321283_+"; exonnum "8"; txlen "4761";
chr15	ENSEMBL_gcm37	exon	39321160	39321283	46.4358579816356	+	.	gene_id "ENSMUSG00000037386.17"; transcript_id "ENSMUSG00000037386.17_tx_8"; exon_id "chr15_39321160_39321283_+"; exonnum "6"; txlen "3650";
chr15	ENSEMBL_gcm37	exon	39321160	39321283	9.67452578067058	+	.	gene_id "ENSMUSG00000037386.17"; transcript_id "ENSMUSG00000037386.17_tx_80"; exon_id "chr15_39321160_39321283_+"; exonnum "6"; txlen "4241";
chr15	ENSEMBL_gcm37	exon	39321160	39321283	9.62033146547296	+	.	gene_id "ENSMUSG00000037386.17"; transcript_id "ENSMUSG00000037386.17_tx_81"; exon_id "chr15_39321160_39321283_+"; exonnum "6"; txlen "3791";
chr15	ENSEMBL_gcm37	exon	39321160	39321283	9.42054119655301	+	.	gene_id "ENSMUSG00000037386.17"; transcript_id "ENSMUSG00000037386.17_tx_82"; exon_id "chr15_39321160_39321283_+"; exonnum "6"; txlen "4127";
chr15	ENSEMBL_gcm37	exon	39321160	39321283	9.27000090831642	+	.	gene_id "ENSMUSG00000037386.17"; transcript_id "ENSMUSG00000037386.17_tx_83"; exon_id "chr15_39321160_39321283_+"; exonnum "6"; txlen "4355";
chr15	ENSEMBL_gcm37	exon	39321160	39321283	9.03082218919075	+	.	gene_id "ENSMUSG00000037386.17"; transcript_id "ENSMUSG00000037386.17_tx_85"; exon_id "chr15_39321160_39321283_+"; exonnum "6"; txlen "4391";
chr15	ENSEMBL_gcm37	exon	39321160	39321283	8.74454540813959	+	.	gene_id "ENSMUSG00000037386.17"; transcript_id "ENSMUSG00000037386.17_tx_86"; exon_id "chr15_39321160_39321283_+"; exonnum "6"; txlen "4193";
chr15	ENSEMBL_gcm37	exon	39321160	39321283	8.37529172065501	+	.	gene_id "ENSMUSG00000037386.17"; transcript_id "ENSMUSG00000037386.17_tx_89"; exon_id "chr15_39321160_39321283_+"; exonnum "6"; txlen "4070";
chr15	ENSEMBL_gcm37	exon	39321160	39321283	8.16722597897128	+	.	gene_id "ENSMUSG00000037386.17"; transcript_id "ENSMUSG00000037386.17_tx_91"; exon_id "chr15_39321160_39321283_+"; exonnum "10"; txlen "4431";
chr15	ENSEMBL_gcm37	exon	39321160	39321283	8.06073986126465	+	.	gene_id "ENSMUSG00000037386.17"; transcript_id "ENSMUSG00000037386.17_tx_93"; exon_id "chr15_39321160_39321283_+"; exonnum "6"; txlen "4193";
chr15	ENSEMBL_gcm37	exon	39321160	39321283	7.97706497956155	+	.	gene_id "ENSMUSG00000037386.17"; transcript_id "ENSMUSG00000037386.17_tx_95"; exon_id "chr15_39321160_39321283_+"; exonnum "6"; txlen "4211";
chr15	ENSEMBL_gcm37	exon	39321160	39321283	7.49108573839758	+	.	gene_id "ENSMUSG00000037386.17"; transcript_id "ENSMUSG00000037386.17_tx_97"; exon_id "chr15_39321160_39321283_+"; exonnum "8"; txlen "4479";
chr15	ENSEMBL_gcm37	exon	39321160	39321283	7.39180112979781	+	.	gene_id "ENSMUSG00000037386.17"; transcript_id "ENSMUSG00000037386.17_tx_98"; exon_id "chr15_39321160_39321283_+"; exonnum "6"; txlen "4196";
chr15	ENSEMBL_gcm37	exon	39321160	39321283	7.27617996595196	+	.	gene_id "ENSMUSG00000037386.17"; transcript_id "ENSMUSG00000037386.17_tx_99"; exon_id "chr15_39321160_39321283_+"; exonnum "6"; txlen "3956";
chr15	HAVANA	exon	39322985	39323031	0	+	.	gene_id "ENSMUSG00000037386.17"; transcript_id "ENSMUST00000082054.12"; gene_type "protein_coding"; gene_name "Rims2"; transcript_type "protein_coding"; transcript_name "Rims2-202"; exon_number 11; exon_id "ENSMUSE00001073583.2"; level 2; protein_id "ENSMUSP00000080711.6"; transcript_support_level "2"; mgi_id "MGI:2152972"; tag "basic"; tag "CCDS"; ccdsid "CCDS37067.1"; havana_gene "OTTMUSG00000070146.1"; havana_transcript "OTTMUST00000169768.1";
chr15	HAVANA	CDS	39322985	39323031	0	+	1	gene_id "ENSMUSG00000037386.17"; transcript_id "ENSMUST00000082054.12"; gene_type "protein_coding"; gene_name "Rims2"; transcript_type "protein_coding"; transcript_name "Rims2-202"; exon_number 11; exon_id "ENSMUSE00001073583.2"; level 2; protein_id "ENSMUSP00000080711.6"; transcript_support_level "2"; mgi_id "MGI:2152972"; tag "basic"; tag "CCDS"; ccdsid "CCDS37067.1"; havana_gene "OTTMUSG00000070146.1"; havana_transcript "OTTMUST00000169768.1";
chr15	HAVANA	exon	39322985	39323031	0	+	.	gene_id "ENSMUSG00000037386.17"; transcript_id "ENSMUST00000227243.2"; gene_type "protein_coding"; gene_name "Rims2"; transcript_type "protein_coding"; transcript_name "Rims2-205"; exon_number 9; exon_id "ENSMUSE00001073583.2"; level 2; protein_id "ENSMUSP00000154153.2"; mgi_id "MGI:2152972"; tag "basic"; tag "appris_alternative_1"; havana_gene "OTTMUSG00000070146.1"; havana_transcript "OTTMUST00000169769.1";
chr15	HAVANA	CDS	39322985	39323031	0	+	1	gene_id "ENSMUSG00000037386.17"; transcript_id "ENSMUST00000227243.2"; gene_type "protein_coding"; gene_name "Rims2"; transcript_type "protein_coding"; transcript_name "Rims2-205"; exon_number 9; exon_id "ENSMUSE00001073583.2"; level 2; protein_id "ENSMUSP00000154153.2"; mgi_id "MGI:2152972"; tag "basic"; tag "appris_alternative_1"; havana_gene "OTTMUSG00000070146.1"; havana_transcript "OTTMUST00000169769.1";
chr15	HAVANA	exon	39322985	39323031	0	+	.	gene_id "ENSMUSG00000037386.17"; transcript_id "ENSMUST00000042917.10"; gene_type "protein_coding"; gene_name "Rims2"; transcript_type "protein_coding"; transcript_name "Rims2-201"; exon_number 9; exon_id "ENSMUSE00001073583.2"; level 2; protein_id "ENSMUSP00000048719.10"; transcript_support_level "1"; mgi_id "MGI:2152972"; tag "basic"; tag "Ensembl_canonical"; tag "GENCODE_Primary"; tag "appris_principal_3"; tag "CCDS"; ccdsid "CCDS56982.1"; havana_gene "OTTMUSG00000070146.1"; havana_transcript "OTTMUST00000169770.1";
chr15	HAVANA	CDS	39322985	39323031	0	+	1	gene_id "ENSMUSG00000037386.17"; transcript_id "ENSMUST00000042917.10"; gene_type "protein_coding"; gene_name "Rims2"; transcript_type "protein_coding"; transcript_name "Rims2-201"; exon_number 9; exon_id "ENSMUSE00001073583.2"; level 2; protein_id "ENSMUSP00000048719.10"; transcript_support_level "1"; mgi_id "MGI:2152972"; tag "basic"; tag "Ensembl_canonical"; tag "GENCODE_Primary"; tag "appris_principal_3"; tag "CCDS"; ccdsid "CCDS56982.1"; havana_gene "OTTMUSG00000070146.1"; havana_transcript "OTTMUST00000169770.1";
chr15	HAVANA	exon	39322985	39323031	0	+	.	gene_id "ENSMUSG00000037386.17"; transcript_id "ENSMUST00000227381.2"; gene_type "protein_coding"; gene_name "Rims2"; transcript_type "protein_coding"; transcript_name "Rims2-206"; exon_number 6; exon_id "ENSMUSE00001073583.2"; level 2; protein_id "ENSMUSP00000154531.2"; mgi_id "MGI:2152972"; tag "mRNA_start_NF"; tag "cds_start_NF"; havana_gene "OTTMUSG00000070146.1"; havana_transcript "OTTMUST00000169773.1";
chr15	HAVANA	CDS	39322985	39323031	0	+	1	gene_id "ENSMUSG00000037386.17"; transcript_id "ENSMUST00000227381.2"; gene_type "protein_coding"; gene_name "Rims2"; transcript_type "protein_coding"; transcript_name "Rims2-206"; exon_number 6; exon_id "ENSMUSE00001073583.2"; level 2; protein_id "ENSMUSP00000154531.2"; mgi_id "MGI:2152972"; tag "mRNA_start_NF"; tag "cds_start_NF"; havana_gene "OTTMUSG00000070146.1"; havana_transcript "OTTMUST00000169773.1";
chr15	ENSEMBL_gcm37	exon	39322985	39323031	7.0711591994537	+	.	gene_id "ENSMUSG00000037386.17"; transcript_id "ENSMUSG00000037386.17_tx_100"; exon_id "chr15_39322985_39323031_+"; exonnum "7"; txlen "4145";
chr15	ENSEMBL_gcm37	exon	39322985	39323031	6.75364400347146	+	.	gene_id "ENSMUSG00000037386.17"; transcript_id "ENSMUSG00000037386.17_tx_102"; exon_id "chr15_39322985_39323031_+"; exonnum "9"; txlen "4272";
chr15	ENSEMBL_gcm37	exon	39322985	39323031	6.67221573450419	+	.	gene_id "ENSMUSG00000037386.17"; transcript_id "ENSMUSG00000037386.17_tx_103"; exon_id "chr15_39322985_39323031_+"; exonnum "7"; txlen "4166";
chr15	ENSEMBL_gcm37	exon	39322985	39323031	6.13444526216953	+	.	gene_id "ENSMUSG00000037386.17"; transcript_id "ENSMUSG00000037386.17_tx_104"; exon_id "chr15_39322985_39323031_+"; exonnum "8"; txlen "3569";
chr15	ENSEMBL_gcm37	exon	39322985	39323031	6.11507117334987	+	.	gene_id "ENSMUSG00000037386.17"; transcript_id "ENSMUSG00000037386.17_tx_105"; exon_id "chr15_39322985_39323031_+"; exonnum "7"; txlen "4307";
chr15	ENSEMBL_gcm37	exon	39322985	39323031	5.88379381261487	+	.	gene_id "ENSMUSG00000037386.17"; transcript_id "ENSMUSG00000037386.17_tx_106"; exon_id "chr15_39322985_39323031_+"; exonnum "7"; txlen "4343";
chr15	ENSEMBL_gcm37	exon	39322985	39323031	5.84817512769295	+	.	gene_id "ENSMUSG00000037386.17"; transcript_id "ENSMUSG00000037386.17_tx_107"; exon_id "chr15_39322985_39323031_+"; exonnum "10"; txlen "4323";
chr15	ENSEMBL_gcm37	exon	39322985	39323031	41.2023527299762	+	.	gene_id "ENSMUSG00000037386.17"; transcript_id "ENSMUSG00000037386.17_tx_11"; exon_id "chr15_39322985_39323031_+"; exonnum "7"; txlen "4091";
chr15	ENSEMBL_gcm37	exon	39322985	39323031	5.33720536141019	+	.	gene_id "ENSMUSG00000037386.17"; transcript_id "ENSMUSG00000037386.17_tx_110"; exon_id "chr15_39322985_39323031_+"; exonnum "11"; txlen "4410";
chr15	ENSEMBL_gcm37	exon	39322985	39323031	5.28956317227061	+	.	gene_id "ENSMUSG00000037386.17"; transcript_id "ENSMUSG00000037386.17_tx_112"; exon_id "chr15_39322985_39323031_+"; exonnum "7"; txlen "4319";
chr15	ENSEMBL_gcm37	exon	39322985	39323031	5.15849427033498	+	.	gene_id "ENSMUSG00000037386.17"; transcript_id "ENSMUSG00000037386.17_tx_114"; exon_id "chr15_39322985_39323031_+"; exonnum "7"; txlen "3725";
chr15	ENSEMBL_gcm37	exon	39322985	39323031	5.04827352904002	+	.	gene_id "ENSMUSG00000037386.17"; transcript_id "ENSMUSG00000037386.17_tx_115"; exon_id "chr15_39322985_39323031_+"; exonnum "7"; txlen "4253";
chr15	ENSEMBL_gcm37	exon	39322985	39323031	5.04827352904002	+	.	gene_id "ENSMUSG00000037386.17"; transcript_id "ENSMUSG00000037386.17_tx_116"; exon_id "chr15_39322985_39323031_+"; exonnum "7"; txlen "4433";
chr15	ENSEMBL_gcm37	exon	39322985	39323031	4.95654169358865	+	.	gene_id "ENSMUSG00000037386.17"; transcript_id "ENSMUSG00000037386.17_tx_117"; exon_id "chr15_39322985_39323031_+"; exonnum "9"; txlen "4947";
chr15	ENSEMBL_gcm37	exon	39322985	39323031	4.74668280224188	+	.	gene_id "ENSMUSG00000037386.17"; transcript_id "ENSMUSG00000037386.17_tx_119"; exon_id "chr15_39322985_39323031_+"; exonnum "7"; txlen "4214";
chr15	ENSEMBL_gcm37	exon	39322985	39323031	4.72949652169445	+	.	gene_id "ENSMUSG00000037386.17"; transcript_id "ENSMUSG00000037386.17_tx_120"; exon_id "chr15_39322985_39323031_+"; exonnum "7"; txlen "4451";
chr15	ENSEMBL_gcm37	exon	39322985	39323031	4.58842976458686	+	.	gene_id "ENSMUSG00000037386.17"; transcript_id "ENSMUSG00000037386.17_tx_123"; exon_id "chr15_39322985_39323031_+"; exonnum "7"; txlen "4325";
chr15	ENSEMBL_gcm37	exon	39322985	39323031	4.56106110206236	+	.	gene_id "ENSMUSG00000037386.17"; transcript_id "ENSMUSG00000037386.17_tx_124"; exon_id "chr15_39322985_39323031_+"; exonnum "8"; txlen "3683";
chr15	ENSEMBL_gcm37	exon	39322985	39323031	4.45159815200872	+	.	gene_id "ENSMUSG00000037386.17"; transcript_id "ENSMUSG00000037386.17_tx_126"; exon_id "chr15_39322985_39323031_+"; exonnum "7"; txlen "4499";
chr15	ENSEMBL_gcm37	exon	39322985	39323031	36.9653456503792	+	.	gene_id "ENSMUSG00000037386.17"; transcript_id "ENSMUSG00000037386.17_tx_13"; exon_id "chr15_39322985_39323031_+"; exonnum "7"; txlen "4025";
chr15	ENSEMBL_gcm37	exon	39322985	39323031	4.19451389194954	+	.	gene_id "ENSMUSG00000037386.17"; transcript_id "ENSMUSG00000037386.17_tx_130"; exon_id "chr15_39322985_39323031_+"; exonnum "7"; txlen "4097";
chr15	ENSEMBL_gcm37	exon	39322985	39323031	4.09005317920425	+	.	gene_id "ENSMUSG00000037386.17"; transcript_id "ENSMUSG00000037386.17_tx_131"; exon_id "chr15_39322985_39323031_+"; exonnum "7"; txlen "3620";
chr15	ENSEMBL_gcm37	exon	39322985	39323031	3.92684400708835	+	.	gene_id "ENSMUSG00000037386.17"; transcript_id "ENSMUSG00000037386.17_tx_133"; exon_id "chr15_39322985_39323031_+"; exonnum "8"; txlen "3662";
chr15	ENSEMBL_gcm37	exon	39322985	39323031	3.77710467919588	+	.	gene_id "ENSMUSG00000037386.17"; transcript_id "ENSMUSG00000037386.17_tx_135"; exon_id "chr15_39322985_39323031_+"; exonnum "7"; txlen "4529";
chr15	ENSEMBL_gcm37	exon	39322985	39323031	3.75180336549433	+	.	gene_id "ENSMUSG00000037386.17"; transcript_id "ENSMUSG00000037386.17_tx_136"; exon_id "chr15_39322985_39323031_+"; exonnum "12"; txlen "5370";
chr15	ENSEMBL_gcm37	exon	39322985	39323031	3.74203052032828	+	.	gene_id "ENSMUSG00000037386.17"; transcript_id "ENSMUSG00000037386.17_tx_138"; exon_id "chr15_39322985_39323031_+"; exonnum "7"; txlen "4124";
chr15	ENSEMBL_gcm37	exon	39322985	39323031	3.63232937583436	+	.	gene_id "ENSMUSG00000037386.17"; transcript_id "ENSMUSG00000037386.17_tx_139"; exon_id "chr15_39322985_39323031_+"; exonnum "12"; txlen "5112";
chr15	ENSEMBL_gcm37	exon	39322985	39323031	33.752868230969	+	.	gene_id "ENSMUSG00000037386.17"; transcript_id "ENSMUSG00000037386.17_tx_14"; exon_id "chr15_39322985_39323031_+"; exonnum "7"; txlen "3623";
chr15	ENSEMBL_gcm37	exon	39322985	39323031	3.59090290232278	+	.	gene_id "ENSMUSG00000037386.17"; transcript_id "ENSMUSG00000037386.17_tx_141"; exon_id "chr15_39322985_39323031_+"; exonnum "9"; txlen "4968";
chr15	ENSEMBL_gcm37	exon	39322985	39323031	3.55876528023714	+	.	gene_id "ENSMUSG00000037386.17"; transcript_id "ENSMUSG00000037386.17_tx_142"; exon_id "chr15_39322985_39323031_+"; exonnum "7"; txlen "4163";
chr15	ENSEMBL_gcm37	exon	39322985	39323031	3.55798300054346	+	.	gene_id "ENSMUSG00000037386.17"; transcript_id "ENSMUSG00000037386.17_tx_143"; exon_id "chr15_39322985_39323031_+"; exonnum "8"; txlen "4202";
chr15	ENSEMBL_gcm37	exon	39322985	39323031	3.54915900148755	+	.	gene_id "ENSMUSG00000037386.17"; transcript_id "ENSMUSG00000037386.17_tx_144"; exon_id "chr15_39322985_39323031_+"; exonnum "7"; txlen "4130";
chr15	ENSEMBL_gcm37	exon	39322985	39323031	3.54827386195613	+	.	gene_id "ENSMUSG00000037386.17"; transcript_id "ENSMUSG00000037386.17_tx_145"; exon_id "chr15_39322985_39323031_+"; exonnum "9"; txlen "4854";
chr15	ENSEMBL_gcm37	exon	39322985	39323031	3.53396260099214	+	.	gene_id "ENSMUSG00000037386.17"; transcript_id "ENSMUSG00000037386.17_tx_146"; exon_id "chr15_39322985_39323031_+"; exonnum "9"; txlen "4812";
chr15	ENSEMBL_gcm37	exon	39322985	39323031	3.50516462031748	+	.	gene_id "ENSMUSG00000037386.17"; transcript_id "ENSMUSG00000037386.17_tx_147"; exon_id "chr15_39322985_39323031_+"; exonnum "11"; txlen "4365";
chr15	ENSEMBL_gcm37	exon	39322985	39323031	3.48917357450898	+	.	gene_id "ENSMUSG00000037386.17"; transcript_id "ENSMUSG00000037386.17_tx_148"; exon_id "chr15_39322985_39323031_+"; exonnum "7"; txlen "3374";
chr15	ENSEMBL_gcm37	exon	39322985	39323031	32.7495521424611	+	.	gene_id "ENSMUSG00000037386.17"; transcript_id "ENSMUSG00000037386.17_tx_15"; exon_id "chr15_39322985_39323031_+"; exonnum "9"; txlen "4311";
chr15	ENSEMBL_gcm37	exon	39322985	39323031	3.26944699429935	+	.	gene_id "ENSMUSG00000037386.17"; transcript_id "ENSMUSG00000037386.17_tx_151"; exon_id "chr15_39322985_39323031_+"; exonnum "7"; txlen "3329";
chr15	ENSEMBL_gcm37	exon	39322985	39323031	3.26917603925178	+	.	gene_id "ENSMUSG00000037386.17"; transcript_id "ENSMUSG00000037386.17_tx_152"; exon_id "chr15_39322985_39323031_+"; exonnum "7"; txlen "4178";
chr15	ENSEMBL_gcm37	exon	39322985	39323031	3.26917603925178	+	.	gene_id "ENSMUSG00000037386.17"; transcript_id "ENSMUSG00000037386.17_tx_153"; exon_id "chr15_39322985_39323031_+"; exonnum "7"; txlen "4244";
chr15	ENSEMBL_gcm37	exon	39322985	39323031	3.26917603925178	+	.	gene_id "ENSMUSG00000037386.17"; transcript_id "ENSMUSG00000037386.17_tx_154"; exon_id "chr15_39322985_39323031_+"; exonnum "7"; txlen "4424";
chr15	ENSEMBL_gcm37	exon	39322985	39323031	3.24415883564823	+	.	gene_id "ENSMUSG00000037386.17"; transcript_id "ENSMUSG00000037386.17_tx_155"; exon_id "chr15_39322985_39323031_+"; exonnum "7"; txlen "4469";
chr15	ENSEMBL_gcm37	exon	39322985	39323031	3.20465438724975	+	.	gene_id "ENSMUSG00000037386.17"; transcript_id "ENSMUSG00000037386.17_tx_156"; exon_id "chr15_39322985_39323031_+"; exonnum "9"; txlen "4413";
chr15	ENSEMBL_gcm37	exon	39322985	39323031	3.09507490467298	+	.	gene_id "ENSMUSG00000037386.17"; transcript_id "ENSMUSG00000037386.17_tx_158"; exon_id "chr15_39322985_39323031_+"; exonnum "8"; txlen "4448";
chr15	ENSEMBL_gcm37	exon	39322985	39323031	3.02727985331157	+	.	gene_id "ENSMUSG00000037386.17"; transcript_id "ENSMUSG00000037386.17_tx_159"; exon_id "chr15_39322985_39323031_+"; exonnum "7"; txlen "3554";
chr15	ENSEMBL_gcm37	exon	39322985	39323031	31.8576048986756	+	.	gene_id "ENSMUSG00000037386.17"; transcript_id "ENSMUSG00000037386.17_tx_16"; exon_id "chr15_39322985_39323031_+"; exonnum "7"; txlen "4232";
chr15	ENSEMBL_gcm37	exon	39322985	39323031	2.9736274857976	+	.	gene_id "ENSMUSG00000037386.17"; transcript_id "ENSMUSG00000037386.17_tx_160"; exon_id "chr15_39322985_39323031_+"; exonnum "7"; txlen "4217";
chr15	ENSEMBL_gcm37	exon	39322985	39323031	2.89203600672853	+	.	gene_id "ENSMUSG00000037386.17"; transcript_id "ENSMUSG00000037386.17_tx_165"; exon_id "chr15_39322985_39323031_+"; exonnum "9"; txlen "5079";
chr15	ENSEMBL_gcm37	exon	39322985	39323031	2.84536162385662	+	.	gene_id "ENSMUSG00000037386.17"; transcript_id "ENSMUSG00000037386.17_tx_166"; exon_id "chr15_39322985_39323031_+"; exonnum "9"; txlen "4905";
chr15	ENSEMBL_gcm37	exon	39322985	39323031	2.8415104283741	+	.	gene_id "ENSMUSG00000037386.17"; transcript_id "ENSMUSG00000037386.17_tx_167"; exon_id "chr15_39322985_39323031_+"; exonnum "11"; txlen "4572";
chr15	ENSEMBL_gcm37	exon	39322985	39323031	2.7776144107921	+	.	gene_id "ENSMUSG00000037386.17"; transcript_id "ENSMUSG00000037386.17_tx_169"; exon_id "chr15_39322985_39323031_+"; exonnum "7"; txlen "4169";
chr15	ENSEMBL_gcm37	exon	39322985	39323031	29.8311360413902	+	.	gene_id "ENSMUSG00000037386.17"; transcript_id "ENSMUSG00000037386.17_tx_17"; exon_id "chr15_39322985_39323031_+"; exonnum "7"; txlen "4166";
chr15	ENSEMBL_gcm37	exon	39322985	39323031	2.77247180538158	+	.	gene_id "ENSMUSG00000037386.17"; transcript_id "ENSMUSG00000037386.17_tx_170"; exon_id "chr15_39322985_39323031_+"; exonnum "7"; txlen "4151";
chr15	ENSEMBL_gcm37	exon	39322985	39323031	2.64385237369136	+	.	gene_id "ENSMUSG00000037386.17"; transcript_id "ENSMUSG00000037386.17_tx_171"; exon_id "chr15_39322985_39323031_+"; exonnum "9"; txlen "4833";
chr15	ENSEMBL_gcm37	exon	39322985	39323031	2.63101340539014	+	.	gene_id "ENSMUSG00000037386.17"; transcript_id "ENSMUSG00000037386.17_tx_172"; exon_id "chr15_39322985_39323031_+"; exonnum "12"; txlen "5145";
chr15	ENSEMBL_gcm37	exon	39322985	39323031	2.597343024124	+	.	gene_id "ENSMUSG00000037386.17"; transcript_id "ENSMUSG00000037386.17_tx_173"; exon_id "chr15_39322985_39323031_+"; exonnum "9"; txlen "4881";
chr15	ENSEMBL_gcm37	exon	39322985	39323031	2.49949174229588	+	.	gene_id "ENSMUSG00000037386.17"; transcript_id "ENSMUSG00000037386.17_tx_174"; exon_id "chr15_39322985_39323031_+"; exonnum "7"; txlen "4205";
chr15	ENSEMBL_gcm37	exon	39322985	39323031	2.49949174229588	+	.	gene_id "ENSMUSG00000037386.17"; transcript_id "ENSMUSG00000037386.17_tx_175"; exon_id "chr15_39322985_39323031_+"; exonnum "7"; txlen "4271";
chr15	ENSEMBL_gcm37	exon	39322985	39323031	2.40569115045137	+	.	gene_id "ENSMUSG00000037386.17"; transcript_id "ENSMUSG00000037386.17_tx_176"; exon_id "chr15_39322985_39323031_+"; exonnum "7"; txlen "4223";
chr15	ENSEMBL_gcm37	exon	39322985	39323031	2.34130808798978	+	.	gene_id "ENSMUSG00000037386.17"; transcript_id "ENSMUSG00000037386.17_tx_177"; exon_id "chr15_39322985_39323031_+"; exonnum "7"; txlen "4283";
chr15	ENSEMBL_gcm37	exon	39322985	39323031	2.29948002881016	+	.	gene_id "ENSMUSG00000037386.17"; transcript_id "ENSMUSG00000037386.17_tx_178"; exon_id "chr15_39322985_39323031_+"; exonnum "7"; txlen "4058";
chr15	ENSEMBL_gcm37	exon	39322985	39323031	2.2406983959211	+	.	gene_id "ENSMUSG00000037386.17"; transcript_id "ENSMUSG00000037386.17_tx_179"; exon_id "chr15_39322985_39323031_+"; exonnum "6"; txlen "4074";
chr15	ENSEMBL_gcm37	exon	39322985	39323031	29.7982503255468	+	.	gene_id "ENSMUSG00000037386.17"; transcript_id "ENSMUSG00000037386.17_tx_18"; exon_id "chr15_39322985_39323031_+"; exonnum "7"; txlen "3602";
chr15	ENSEMBL_gcm37	exon	39322985	39323031	2.2406983959211	+	.	gene_id "ENSMUSG00000037386.17"; transcript_id "ENSMUSG00000037386.17_tx_180"; exon_id "chr15_39322985_39323031_+"; exonnum "6"; txlen "4140";
chr15	ENSEMBL_gcm37	exon	39322985	39323031	2.2229082553404	+	.	gene_id "ENSMUSG00000037386.17"; transcript_id "ENSMUSG00000037386.17_tx_181"; exon_id "chr15_39322985_39323031_+"; exonnum "7"; txlen "3845";
chr15	ENSEMBL_gcm37	exon	39322985	39323031	2.14553026899432	+	.	gene_id "ENSMUSG00000037386.17"; transcript_id "ENSMUSG00000037386.17_tx_182"; exon_id "chr15_39322985_39323031_+"; exonnum "7"; txlen "4055";
chr15	ENSEMBL_gcm37	exon	39322985	39323031	2.10089510866535	+	.	gene_id "ENSMUSG00000037386.17"; transcript_id "ENSMUSG00000037386.17_tx_183"; exon_id "chr15_39322985_39323031_+"; exonnum "7"; txlen "3440";
chr15	ENSEMBL_gcm37	exon	39322985	39323031	2.09543052449806	+	.	gene_id "ENSMUSG00000037386.17"; transcript_id "ENSMUSG00000037386.17_tx_184"; exon_id "chr15_39322985_39323031_+"; exonnum "8"; txlen "4268";
chr15	ENSEMBL_gcm37	exon	39322985	39323031	2.08670355957885	+	.	gene_id "ENSMUSG00000037386.17"; transcript_id "ENSMUSG00000037386.17_tx_185"; exon_id "chr15_39322985_39323031_+"; exonnum "10"; txlen "4257";
chr15	ENSEMBL_gcm37	exon	39322985	39323031	2.00354180840078	+	.	gene_id "ENSMUSG00000037386.17"; transcript_id "ENSMUSG00000037386.17_tx_187"; exon_id "chr15_39322985_39323031_+"; exonnum "9"; txlen "4902";
chr15	ENSEMBL_gcm37	exon	39322985	39323031	29.5741385917463	+	.	gene_id "ENSMUSG00000037386.17"; transcript_id "ENSMUSG00000037386.17_tx_19"; exon_id "chr15_39322985_39323031_+"; exonnum "9"; txlen "4290";
chr15	ENSEMBL_gcm37	exon	39322985	39323031	1.98437181443945	+	.	gene_id "ENSMUSG00000037386.17"; transcript_id "ENSMUSG00000037386.17_tx_192"; exon_id "chr15_39322985_39323031_+"; exonnum "12"; txlen "4838";
chr15	ENSEMBL_gcm37	exon	39322985	39323031	1.97949885756261	+	.	gene_id "ENSMUSG00000037386.17"; transcript_id "ENSMUSG00000037386.17_tx_193"; exon_id "chr15_39322985_39323031_+"; exonnum "12"; txlen "5018";
chr15	ENSEMBL_gcm37	exon	39322985	39323031	1.92552497899723	+	.	gene_id "ENSMUSG00000037386.17"; transcript_id "ENSMUSG00000037386.17_tx_194"; exon_id "chr15_39322985_39323031_+"; exonnum "7"; txlen "4265";
chr15	ENSEMBL_gcm37	exon	39322985	39323031	1.90424062576374	+	.	gene_id "ENSMUSG00000037386.17"; transcript_id "ENSMUSG00000037386.17_tx_195"; exon_id "chr15_39322985_39323031_+"; exonnum "7"; txlen "4103";
chr15	ENSEMBL_gcm37	exon	39322985	39323031	1.90280927484776	+	.	gene_id "ENSMUSG00000037386.17"; transcript_id "ENSMUSG00000037386.17_tx_197"; exon_id "chr15_39322985_39323031_+"; exonnum "6"; txlen "4320";
chr15	ENSEMBL_gcm37	exon	39322985	39323031	1.88666329656764	+	.	gene_id "ENSMUSG00000037386.17"; transcript_id "ENSMUSG00000037386.17_tx_199"; exon_id "chr15_39322985_39323031_+"; exonnum "7"; txlen "4277";
chr15	ENSEMBL_gcm37	exon	39322985	39323031	81.0813438625584	+	.	gene_id "ENSMUSG00000037386.17"; transcript_id "ENSMUSG00000037386.17_tx_2"; exon_id "chr15_39322985_39323031_+"; exonnum "7"; txlen "3575";
chr15	ENSEMBL_gcm37	exon	39322985	39323031	29.3155391877237	+	.	gene_id "ENSMUSG00000037386.17"; transcript_id "ENSMUSG00000037386.17_tx_20"; exon_id "chr15_39322985_39323031_+"; exonnum "7"; txlen "3536";
chr15	ENSEMBL_gcm37	exon	39322985	39323031	1.87333823236532	+	.	gene_id "ENSMUSG00000037386.17"; transcript_id "ENSMUSG00000037386.17_tx_200"; exon_id "chr15_39322985_39323031_+"; exonnum "9"; txlen "4860";
chr15	ENSEMBL_gcm37	exon	39322985	39323031	1.81029627643603	+	.	gene_id "ENSMUSG00000037386.17"; transcript_id "ENSMUSG00000037386.17_tx_202"; exon_id "chr15_39322985_39323031_+"; exonnum "9"; txlen "4884";
chr15	ENSEMBL_gcm37	exon	39322985	39323031	1.80558243135098	+	.	gene_id "ENSMUSG00000037386.17"; transcript_id "ENSMUSG00000037386.17_tx_203"; exon_id "chr15_39322985_39323031_+"; exonnum "7"; txlen "4376";
chr15	ENSEMBL_gcm37	exon	39322985	39323031	1.80293915860386	+	.	gene_id "ENSMUSG00000037386.17"; transcript_id "ENSMUSG00000037386.17_tx_204"; exon_id "chr15_39322985_39323031_+"; exonnum "7"; txlen "4100";
chr15	ENSEMBL_gcm37	exon	39322985	39323031	1.76351039959797	+	.	gene_id "ENSMUSG00000037386.17"; transcript_id "ENSMUSG00000037386.17_tx_205"; exon_id "chr15_39322985_39323031_+"; exonnum "7"; txlen "4307";
chr15	ENSEMBL_gcm37	exon	39322985	39323031	1.75963135908772	+	.	gene_id "ENSMUSG00000037386.17"; transcript_id "ENSMUSG00000037386.17_tx_206"; exon_id "chr15_39322985_39323031_+"; exonnum "8"; txlen "4151";
chr15	ENSEMBL_gcm37	exon	39322985	39323031	29.1324678121776	+	.	gene_id "ENSMUSG00000037386.17"; transcript_id "ENSMUSG00000037386.17_tx_21"; exon_id "chr15_39322985_39323031_+"; exonnum "7"; txlen "3557";
chr15	ENSEMBL_gcm37	exon	39322985	39323031	1.67992205268572	+	.	gene_id "ENSMUSG00000037386.17"; transcript_id "ENSMUSG00000037386.17_tx_216"; exon_id "chr15_39322985_39323031_+"; exonnum "12"; txlen "5096";
chr15	ENSEMBL_gcm37	exon	39322985	39323031	1.67221477226225	+	.	gene_id "ENSMUSG00000037386.17"; transcript_id "ENSMUSG00000037386.17_tx_217"; exon_id "chr15_39322985_39323031_+"; exonnum "7"; txlen "3539";
chr15	ENSEMBL_gcm37	exon	39322985	39323031	1.67221477226225	+	.	gene_id "ENSMUSG00000037386.17"; transcript_id "ENSMUSG00000037386.17_tx_218"; exon_id "chr15_39322985_39323031_+"; exonnum "7"; txlen "3398";
chr15	ENSEMBL_gcm37	exon	39322985	39323031	1.67178007600911	+	.	gene_id "ENSMUSG00000037386.17"; transcript_id "ENSMUSG00000037386.17_tx_219"; exon_id "chr15_39322985_39323031_+"; exonnum "12"; txlen "4443";
chr15	ENSEMBL_gcm37	exon	39322985	39323031	1.62718581845245	+	.	gene_id "ENSMUSG00000037386.17"; transcript_id "ENSMUSG00000037386.17_tx_220"; exon_id "chr15_39322985_39323031_+"; exonnum "11"; txlen "4881";
chr15	ENSEMBL_gcm37	exon	39322985	39323031	1.60000886693261	+	.	gene_id "ENSMUSG00000037386.17"; transcript_id "ENSMUSG00000037386.17_tx_221"; exon_id "chr15_39322985_39323031_+"; exonnum "11"; txlen "4947";
chr15	ENSEMBL_gcm37	exon	39322985	39323031	1.59396562548294	+	.	gene_id "ENSMUSG00000037386.17"; transcript_id "ENSMUSG00000037386.17_tx_222"; exon_id "chr15_39322985_39323031_+"; exonnum "9"; txlen "4581";
chr15	ENSEMBL_gcm37	exon	39322985	39323031	1.59355456854033	+	.	gene_id "ENSMUSG00000037386.17"; transcript_id "ENSMUSG00000037386.17_tx_223"; exon_id "chr15_39322985_39323031_+"; exonnum "11"; txlen "4506";
chr15	ENSEMBL_gcm37	exon	39322985	39323031	1.54655050222154	+	.	gene_id "ENSMUSG00000037386.17"; transcript_id "ENSMUSG00000037386.17_tx_224"; exon_id "chr15_39322985_39323031_+"; exonnum "9"; txlen "4818";
chr15	ENSEMBL_gcm37	exon	39322985	39323031	1.54069969864238	+	.	gene_id "ENSMUSG00000037386.17"; transcript_id "ENSMUSG00000037386.17_tx_225"; exon_id "chr15_39322985_39323031_+"; exonnum "9"; txlen "4746";
chr15	ENSEMBL_gcm37	exon	39322985	39323031	1.53762541497851	+	.	gene_id "ENSMUSG00000037386.17"; transcript_id "ENSMUSG00000037386.17_tx_226"; exon_id "chr15_39322985_39323031_+"; exonnum "12"; txlen "4916";
chr15	ENSEMBL_gcm37	exon	39322985	39323031	1.52546799769886	+	.	gene_id "ENSMUSG00000037386.17"; transcript_id "ENSMUSG00000037386.17_tx_227"; exon_id "chr15_39322985_39323031_+"; exonnum "7"; txlen "4121";
chr15	ENSEMBL_gcm37	exon	39322985	39323031	1.45872572566367	+	.	gene_id "ENSMUSG00000037386.17"; transcript_id "ENSMUSG00000037386.17_tx_228"; exon_id "chr15_39322985_39323031_+"; exonnum "7"; txlen "3377";
chr15	ENSEMBL_gcm37	exon	39322985	39323031	1.4527498214599	+	.	gene_id "ENSMUSG00000037386.17"; transcript_id "ENSMUSG00000037386.17_tx_229"; exon_id "chr15_39322985_39323031_+"; exonnum "11"; txlen "4950";
chr15	ENSEMBL_gcm37	exon	39322985	39323031	28.5284729427273	+	.	gene_id "ENSMUSG00000037386.17"; transcript_id "ENSMUSG00000037386.17_tx_23"; exon_id "chr15_39322985_39323031_+"; exonnum "7"; txlen "3764";
chr15	ENSEMBL_gcm37	exon	39322985	39323031	1.43937732171149	+	.	gene_id "ENSMUSG00000037386.17"; transcript_id "ENSMUSG00000037386.17_tx_230"; exon_id "chr15_39322985_39323031_+"; exonnum "11"; txlen "4770";
chr15	ENSEMBL_gcm37	exon	39322985	39323031	1.3992650803284	+	.	gene_id "ENSMUSG00000037386.17"; transcript_id "ENSMUSG00000037386.17_tx_231"; exon_id "chr15_39322985_39323031_+"; exonnum "7"; txlen "4349";
chr15	ENSEMBL_gcm37	exon	39322985	39323031	1.36919598802681	+	.	gene_id "ENSMUSG00000037386.17"; transcript_id "ENSMUSG00000037386.17_tx_235"; exon_id "chr15_39322985_39323031_+"; exonnum "7"; txlen "3426";
chr15	ENSEMBL_gcm37	exon	39322985	39323031	1.36919598802681	+	.	gene_id "ENSMUSG00000037386.17"; transcript_id "ENSMUSG00000037386.17_tx_236"; exon_id "chr15_39322985_39323031_+"; exonnum "7"; txlen "3285";
chr15	ENSEMBL_gcm37	exon	39322985	39323031	1.36919598802681	+	.	gene_id "ENSMUSG00000037386.17"; transcript_id "ENSMUSG00000037386.17_tx_237"; exon_id "chr15_39322985_39323031_+"; exonnum "7"; txlen "3564";
chr15	ENSEMBL_gcm37	exon	39322985	39323031	1.32296850962215	+	.	gene_id "ENSMUSG00000037386.17"; transcript_id "ENSMUSG00000037386.17_tx_239"; exon_id "chr15_39322985_39323031_+"; exonnum "9"; txlen "5013";
chr15	ENSEMBL_gcm37	exon	39322985	39323031	1.28417835446828	+	.	gene_id "ENSMUSG00000037386.17"; transcript_id "ENSMUSG00000037386.17_tx_244"; exon_id "chr15_39322985_39323031_+"; exonnum "7"; txlen "3875";
chr15	ENSEMBL_gcm37	exon	39322985	39323031	1.28417835446828	+	.	gene_id "ENSMUSG00000037386.17"; transcript_id "ENSMUSG00000037386.17_tx_245"; exon_id "chr15_39322985_39323031_+"; exonnum "7"; txlen "3923";
chr15	ENSEMBL_gcm37	exon	39322985	39323031	1.22448097257469	+	.	gene_id "ENSMUSG00000037386.17"; transcript_id "ENSMUSG00000037386.17_tx_246"; exon_id "chr15_39322985_39323031_+"; exonnum "7"; txlen "3470";
chr15	ENSEMBL_gcm37	exon	39322985	39323031	1.20393718829088	+	.	gene_id "ENSMUSG00000037386.17"; transcript_id "ENSMUSG00000037386.17_tx_247"; exon_id "chr15_39322985_39323031_+"; exonnum "7"; txlen "4337";
chr15	ENSEMBL_gcm37	exon	39322985	39323031	1.20393718829088	+	.	gene_id "ENSMUSG00000037386.17"; transcript_id "ENSMUSG00000037386.17_tx_248"; exon_id "chr15_39322985_39323031_+"; exonnum "7"; txlen "4271";
chr15	ENSEMBL_gcm37	exon	39322985	39323031	1.18714750739195	+	.	gene_id "ENSMUSG00000037386.17"; transcript_id "ENSMUSG00000037386.17_tx_249"; exon_id "chr15_39322985_39323031_+"; exonnum "9"; txlen "5064";
chr15	ENSEMBL_gcm37	exon	39322985	39323031	27.2508340668289	+	.	gene_id "ENSMUSG00000037386.17"; transcript_id "ENSMUSG00000037386.17_tx_25"; exon_id "chr15_39322985_39323031_+"; exonnum "7"; txlen "3743";
chr15	ENSEMBL_gcm37	exon	39322985	39323031	1.18714750739195	+	.	gene_id "ENSMUSG00000037386.17"; transcript_id "ENSMUSG00000037386.17_tx_250"; exon_id "chr15_39322985_39323031_+"; exonnum "9"; txlen "5112";
chr15	ENSEMBL_gcm37	exon	39322985	39323031	1.16265356292384	+	.	gene_id "ENSMUSG00000037386.17"; transcript_id "ENSMUSG00000037386.17_tx_251"; exon_id "chr15_39322985_39323031_+"; exonnum "9"; txlen "4065";
chr15	ENSEMBL_gcm37	exon	39322985	39323031	1.16248533883315	+	.	gene_id "ENSMUSG00000037386.17"; transcript_id "ENSMUSG00000037386.17_tx_252"; exon_id "chr15_39322985_39323031_+"; exonnum "10"; txlen "4350";
chr15	ENSEMBL_gcm37	exon	39322985	39323031	1.14506538093442	+	.	gene_id "ENSMUSG00000037386.17"; transcript_id "ENSMUSG00000037386.17_tx_254"; exon_id "chr15_39322985_39323031_+"; exonnum "7"; txlen "3911";
chr15	ENSEMBL_gcm37	exon	39322985	39323031	1.14016583956458	+	.	gene_id "ENSMUSG00000037386.17"; transcript_id "ENSMUSG00000037386.17_tx_256"; exon_id "chr15_39322985_39323031_+"; exonnum "6"; txlen "4254";
chr15	ENSEMBL_gcm37	exon	39322985	39323031	1.14016583956458	+	.	gene_id "ENSMUSG00000037386.17"; transcript_id "ENSMUSG00000037386.17_tx_257"; exon_id "chr15_39322985_39323031_+"; exonnum "6"; txlen "4068";
chr15	ENSEMBL_gcm37	exon	39322985	39323031	1.14016583956458	+	.	gene_id "ENSMUSG00000037386.17"; transcript_id "ENSMUSG00000037386.17_tx_258"; exon_id "chr15_39322985_39323031_+"; exonnum "6"; txlen "4353";
chr15	ENSEMBL_gcm37	exon	39322985	39323031	1.14016583956458	+	.	gene_id "ENSMUSG00000037386.17"; transcript_id "ENSMUSG00000037386.17_tx_259"; exon_id "chr15_39322985_39323031_+"; exonnum "6"; txlen "4152";
chr15	ENSEMBL_gcm37	exon	39322985	39323031	26.8615891273889	+	.	gene_id "ENSMUSG00000037386.17"; transcript_id "ENSMUSG00000037386.17_tx_26"; exon_id "chr15_39322985_39323031_+"; exonnum "9"; txlen "4245";
chr15	ENSEMBL_gcm37	exon	39322985	39323031	1.14016583956458	+	.	gene_id "ENSMUSG00000037386.17"; transcript_id "ENSMUSG00000037386.17_tx_261"; exon_id "chr15_39322985_39323031_+"; exonnum "6"; txlen "4332";
chr15	ENSEMBL_gcm37	exon	39322985	39323031	1.14016583956458	+	.	gene_id "ENSMUSG00000037386.17"; transcript_id "ENSMUSG00000037386.17_tx_262"; exon_id "chr15_39322985_39323031_+"; exonnum "6"; txlen "4398";
chr15	ENSEMBL_gcm37	exon	39322985	39323031	1.1266854943737	+	.	gene_id "ENSMUSG00000037386.17"; transcript_id "ENSMUSG00000037386.17_tx_263"; exon_id "chr15_39322985_39323031_+"; exonnum "7"; txlen "4151";
chr15	ENSEMBL_gcm37	exon	39322985	39323031	1.10369947789687	+	.	gene_id "ENSMUSG00000037386.17"; transcript_id "ENSMUSG00000037386.17_tx_265"; exon_id "chr15_39322985_39323031_+"; exonnum "9"; txlen "4839";
chr15	ENSEMBL_gcm37	exon	39322985	39323031	1.10345568821076	+	.	gene_id "ENSMUSG00000037386.17"; transcript_id "ENSMUSG00000037386.17_tx_266"; exon_id "chr15_39322985_39323031_+"; exonnum "7"; txlen "4094";
chr15	ENSEMBL_gcm37	exon	39322985	39323031	1.10345568821076	+	.	gene_id "ENSMUSG00000037386.17"; transcript_id "ENSMUSG00000037386.17_tx_267"; exon_id "chr15_39322985_39323031_+"; exonnum "7"; txlen "3578";
chr15	ENSEMBL_gcm37	exon	39322985	39323031	1.05553767331422	+	.	gene_id "ENSMUSG00000037386.17"; transcript_id "ENSMUSG00000037386.17_tx_268"; exon_id "chr15_39322985_39323031_+"; exonnum "7"; txlen "3395";
chr15	ENSEMBL_gcm37	exon	39322985	39323031	1.04555815637655	+	.	gene_id "ENSMUSG00000037386.17"; transcript_id "ENSMUSG00000037386.17_tx_269"; exon_id "chr15_39322985_39323031_+"; exonnum "11"; txlen "4551";
chr15	ENSEMBL_gcm37	exon	39322985	39323031	24.9655002096277	+	.	gene_id "ENSMUSG00000037386.17"; transcript_id "ENSMUSG00000037386.17_tx_27"; exon_id "chr15_39322985_39323031_+"; exonnum "9"; txlen "4224";
chr15	ENSEMBL_gcm37	exon	39322985	39323031	1.04538646243059	+	.	gene_id "ENSMUSG00000037386.17"; transcript_id "ENSMUSG00000037386.17_tx_270"; exon_id "chr15_39322985_39323031_+"; exonnum "12"; txlen "5034";
chr15	ENSEMBL_gcm37	exon	39322985	39323031	1.03531153003022	+	.	gene_id "ENSMUSG00000037386.17"; transcript_id "ENSMUSG00000037386.17_tx_271"; exon_id "chr15_39322985_39323031_+"; exonnum "9"; txlen "4890";
chr15	ENSEMBL_gcm37	exon	39322985	39323031	1.0324107982482	+	.	gene_id "ENSMUSG00000037386.17"; transcript_id "ENSMUSG00000037386.17_tx_272"; exon_id "chr15_39322985_39323031_+"; exonnum "10"; txlen "4839";
chr15	ENSEMBL_gcm37	exon	39322985	39323031	1.02433655375328	+	.	gene_id "ENSMUSG00000037386.17"; transcript_id "ENSMUSG00000037386.17_tx_273"; exon_id "chr15_39322985_39323031_+"; exonnum "11"; txlen "5028";
chr15	ENSEMBL_gcm37	exon	39322985	39323031	1.01982646678699	+	.	gene_id "ENSMUSG00000037386.17"; transcript_id "ENSMUSG00000037386.17_tx_274"; exon_id "chr15_39322985_39323031_+"; exonnum "9"; txlen "4788";
chr15	ENSEMBL_gcm37	exon	39322985	39323031	0.0133439985481237	+	.	gene_id "ENSMUSG00000037386.17"; transcript_id "ENSMUSG00000037386.17_tx_275"; exon_id "chr15_39322985_39323031_+"; exonnum "13"; txlen "5661";
chr15	ENSEMBL_gcm37	exon	39322985	39323031	0.0133439985481237	+	.	gene_id "ENSMUSG00000037386.17"; transcript_id "ENSMUSG00000037386.17_tx_276"; exon_id "chr15_39322985_39323031_+"; exonnum "13"; txlen "5645";
chr15	ENSEMBL_gcm37	exon	39322985	39323031	23.9803193896745	+	.	gene_id "ENSMUSG00000037386.17"; transcript_id "ENSMUSG00000037386.17_tx_28"; exon_id "chr15_39322985_39323031_+"; exonnum "9"; txlen "4452";
chr15	ENSEMBL_gcm37	exon	39322985	39323031	23.73168447447	+	.	gene_id "ENSMUSG00000037386.17"; transcript_id "ENSMUSG00000037386.17_tx_29"; exon_id "chr15_39322985_39323031_+"; exonnum "7"; txlen "4139";
chr15	ENSEMBL_gcm37	exon	39322985	39323031	60.6809906322756	+	.	gene_id "ENSMUSG00000037386.17"; transcript_id "ENSMUSG00000037386.17_tx_3"; exon_id "chr15_39322985_39323031_+"; exonnum "7"; txlen "3509";
chr15	ENSEMBL_gcm37	exon	39322985	39323031	23.4378706112983	+	.	gene_id "ENSMUSG00000037386.17"; transcript_id "ENSMUSG00000037386.17_tx_30"; exon_id "chr15_39322985_39323031_+"; exonnum "9"; txlen "4431";
chr15	ENSEMBL_gcm37	exon	39322985	39323031	22.3361578495172	+	.	gene_id "ENSMUSG00000037386.17"; transcript_id "ENSMUSG00000037386.17_tx_32"; exon_id "chr15_39322985_39323031_+"; exonnum "7"; txlen "3698";
chr15	ENSEMBL_gcm37	exon	39322985	39323031	21.6764035446906	+	.	gene_id "ENSMUSG00000037386.17"; transcript_id "ENSMUSG00000037386.17_tx_33"; exon_id "chr15_39322985_39323031_+"; exonnum "7"; txlen "4388";
chr15	ENSEMBL_gcm37	exon	39322985	39323031	21.2213627282328	+	.	gene_id "ENSMUSG00000037386.17"; transcript_id "ENSMUSG00000037386.17_tx_34"; exon_id "chr15_39322985_39323031_+"; exonnum "7"; txlen "4118";
chr15	ENSEMBL_gcm37	exon	39322985	39323031	21.0697783005979	+	.	gene_id "ENSMUSG00000037386.17"; transcript_id "ENSMUSG00000037386.17_tx_35"; exon_id "chr15_39322985_39323031_+"; exonnum "7"; txlen "3677";
chr15	ENSEMBL_gcm37	exon	39322985	39323031	20.8171116411579	+	.	gene_id "ENSMUSG00000037386.17"; transcript_id "ENSMUSG00000037386.17_tx_36"; exon_id "chr15_39322985_39323031_+"; exonnum "7"; txlen "4142";
chr15	ENSEMBL_gcm37	exon	39322985	39323031	20.5167533777656	+	.	gene_id "ENSMUSG00000037386.17"; transcript_id "ENSMUSG00000037386.17_tx_37"; exon_id "chr15_39322985_39323031_+"; exonnum "7"; txlen "4169";
chr15	ENSEMBL_gcm37	exon	39322985	39323031	19.6422376115981	+	.	gene_id "ENSMUSG00000037386.17"; transcript_id "ENSMUSG00000037386.17_tx_38"; exon_id "chr15_39322985_39323031_+"; exonnum "7"; txlen "3650";
chr15	ENSEMBL_gcm37	exon	39322985	39323031	18.4303758468384	+	.	gene_id "ENSMUSG00000037386.17"; transcript_id "ENSMUSG00000037386.17_tx_40"; exon_id "chr15_39322985_39323031_+"; exonnum "7"; txlen "4208";
chr15	ENSEMBL_gcm37	exon	39322985	39323031	18.2269021662784	+	.	gene_id "ENSMUSG00000037386.17"; transcript_id "ENSMUSG00000037386.17_tx_41"; exon_id "chr15_39322985_39323031_+"; exonnum "7"; txlen "4103";
chr15	ENSEMBL_gcm37	exon	39322985	39323031	17.887813362095	+	.	gene_id "ENSMUSG00000037386.17"; transcript_id "ENSMUSG00000037386.17_tx_44"; exon_id "chr15_39322985_39323031_+"; exonnum "7"; txlen "4052";
chr15	ENSEMBL_gcm37	exon	39322985	39323031	17.8417899082563	+	.	gene_id "ENSMUSG00000037386.17"; transcript_id "ENSMUSG00000037386.17_tx_45"; exon_id "chr15_39322985_39323031_+"; exonnum "9"; txlen "4338";
chr15	ENSEMBL_gcm37	exon	39322985	39323031	17.0334111023323	+	.	gene_id "ENSMUSG00000037386.17"; transcript_id "ENSMUSG00000037386.17_tx_46"; exon_id "chr15_39322985_39323031_+"; exonnum "9"; txlen "4806";
chr15	ENSEMBL_gcm37	exon	39322985	39323031	15.6763774328094	+	.	gene_id "ENSMUSG00000037386.17"; transcript_id "ENSMUSG00000037386.17_tx_48"; exon_id "chr15_39322985_39323031_+"; exonnum "9"; txlen "4365";
chr15	ENSEMBL_gcm37	exon	39322985	39323031	15.5169917294226	+	.	gene_id "ENSMUSG00000037386.17"; transcript_id "ENSMUSG00000037386.17_tx_49"; exon_id "chr15_39322985_39323031_+"; exonnum "7"; txlen "4073";
chr15	ENSEMBL_gcm37	exon	39322985	39323031	15.2646987242012	+	.	gene_id "ENSMUSG00000037386.17"; transcript_id "ENSMUSG00000037386.17_tx_51"; exon_id "chr15_39322985_39323031_+"; exonnum "7"; txlen "4322";
chr15	ENSEMBL_gcm37	exon	39322985	39323031	14.0070610170601	+	.	gene_id "ENSMUSG00000037386.17"; transcript_id "ENSMUSG00000037386.17_tx_53"; exon_id "chr15_39322985_39323031_+"; exonnum "9"; txlen "4827";
chr15	ENSEMBL_gcm37	exon	39322985	39323031	13.3567471233858	+	.	gene_id "ENSMUSG00000037386.17"; transcript_id "ENSMUSG00000037386.17_tx_54"; exon_id "chr15_39322985_39323031_+"; exonnum "7"; txlen "4310";
chr15	ENSEMBL_gcm37	exon	39322985	39323031	12.8821834298688	+	.	gene_id "ENSMUSG00000037386.17"; transcript_id "ENSMUSG00000037386.17_tx_56"; exon_id "chr15_39322985_39323031_+"; exonnum "7"; txlen "4466";
chr15	ENSEMBL_gcm37	exon	39322985	39323031	12.4110919649795	+	.	gene_id "ENSMUSG00000037386.17"; transcript_id "ENSMUSG00000037386.17_tx_58"; exon_id "chr15_39322985_39323031_+"; exonnum "9"; txlen "4386";
chr15	ENSEMBL_gcm37	exon	39322985	39323031	12.1399554319752	+	.	gene_id "ENSMUSG00000037386.17"; transcript_id "ENSMUSG00000037386.17_tx_60"; exon_id "chr15_39322985_39323031_+"; exonnum "7"; txlen "4244";
chr15	ENSEMBL_gcm37	exon	39322985	39323031	12.0246749266456	+	.	gene_id "ENSMUSG00000037386.17"; transcript_id "ENSMUSG00000037386.17_tx_62"; exon_id "chr15_39322985_39323031_+"; exonnum "7"; txlen "4220";
chr15	ENSEMBL_gcm37	exon	39322985	39323031	11.9000752793285	+	.	gene_id "ENSMUSG00000037386.17"; transcript_id "ENSMUSG00000037386.17_tx_63"; exon_id "chr15_39322985_39323031_+"; exonnum "7"; txlen "3584";
chr15	ENSEMBL_gcm37	exon	39322985	39323031	11.8725300579252	+	.	gene_id "ENSMUSG00000037386.17"; transcript_id "ENSMUSG00000037386.17_tx_64"; exon_id "chr15_39322985_39323031_+"; exonnum "7"; txlen "4421";
chr15	ENSEMBL_gcm37	exon	39322985	39323031	11.623804019407	+	.	gene_id "ENSMUSG00000037386.17"; transcript_id "ENSMUSG00000037386.17_tx_66"; exon_id "chr15_39322985_39323031_+"; exonnum "7"; txlen "4400";
chr15	ENSEMBL_gcm37	exon	39322985	39323031	11.5949833782771	+	.	gene_id "ENSMUSG00000037386.17"; transcript_id "ENSMUSG00000037386.17_tx_67"; exon_id "chr15_39322985_39323031_+"; exonnum "9"; txlen "4740";
chr15	ENSEMBL_gcm37	exon	39322985	39323031	11.5547437035967	+	.	gene_id "ENSMUSG00000037386.17"; transcript_id "ENSMUSG00000037386.17_tx_68"; exon_id "chr15_39322985_39323031_+"; exonnum "8"; txlen "3635";
chr15	ENSEMBL_gcm37	exon	39322985	39323031	11.4964314763886	+	.	gene_id "ENSMUSG00000037386.17"; transcript_id "ENSMUSG00000037386.17_tx_69"; exon_id "chr15_39322985_39323031_+"; exonnum "7"; txlen "4136";
chr15	ENSEMBL_gcm37	exon	39322985	39323031	50.4337201084181	+	.	gene_id "ENSMUSG00000037386.17"; transcript_id "ENSMUSG00000037386.17_tx_7"; exon_id "chr15_39322985_39323031_+"; exonnum "7"; txlen "3716";
chr15	ENSEMBL_gcm37	exon	39322985	39323031	11.3446778598789	+	.	gene_id "ENSMUSG00000037386.17"; transcript_id "ENSMUSG00000037386.17_tx_70"; exon_id "chr15_39322985_39323031_+"; exonnum "7"; txlen "4259";
chr15	ENSEMBL_gcm37	exon	39322985	39323031	11.0111781433992	+	.	gene_id "ENSMUSG00000037386.17"; transcript_id "ENSMUSG00000037386.17_tx_71"; exon_id "chr15_39322985_39323031_+"; exonnum "7"; txlen "4175";
chr15	ENSEMBL_gcm37	exon	39322985	39323031	10.8081586960387	+	.	gene_id "ENSMUSG00000037386.17"; transcript_id "ENSMUSG00000037386.17_tx_72"; exon_id "chr15_39322985_39323031_+"; exonnum "7"; txlen "4286";
chr15	ENSEMBL_gcm37	exon	39322985	39323031	10.4145027663678	+	.	gene_id "ENSMUSG00000037386.17"; transcript_id "ENSMUSG00000037386.17_tx_75"; exon_id "chr15_39322985_39323031_+"; exonnum "7"; txlen "4373";
chr15	ENSEMBL_gcm37	exon	39322985	39323031	10.0036823118218	+	.	gene_id "ENSMUSG00000037386.17"; transcript_id "ENSMUSG00000037386.17_tx_77"; exon_id "chr15_39322985_39323031_+"; exonnum "7"; txlen "3890";
chr15	ENSEMBL_gcm37	exon	39322985	39323031	9.90185485358314	+	.	gene_id "ENSMUSG00000037386.17"; transcript_id "ENSMUSG00000037386.17_tx_78"; exon_id "chr15_39322985_39323031_+"; exonnum "7"; txlen "4280";
chr15	ENSEMBL_gcm37	exon	39322985	39323031	9.71995073895595	+	.	gene_id "ENSMUSG00000037386.17"; transcript_id "ENSMUSG00000037386.17_tx_79"; exon_id "chr15_39322985_39323031_+"; exonnum "9"; txlen "4761";
chr15	ENSEMBL_gcm37	exon	39322985	39323031	46.4358579816356	+	.	gene_id "ENSMUSG00000037386.17"; transcript_id "ENSMUSG00000037386.17_tx_8"; exon_id "chr15_39322985_39323031_+"; exonnum "7"; txlen "3650";
chr15	ENSEMBL_gcm37	exon	39322985	39323031	9.67452578067058	+	.	gene_id "ENSMUSG00000037386.17"; transcript_id "ENSMUSG00000037386.17_tx_80"; exon_id "chr15_39322985_39323031_+"; exonnum "7"; txlen "4241";
chr15	ENSEMBL_gcm37	exon	39322985	39323031	9.62033146547296	+	.	gene_id "ENSMUSG00000037386.17"; transcript_id "ENSMUSG00000037386.17_tx_81"; exon_id "chr15_39322985_39323031_+"; exonnum "7"; txlen "3791";
chr15	ENSEMBL_gcm37	exon	39322985	39323031	9.42054119655301	+	.	gene_id "ENSMUSG00000037386.17"; transcript_id "ENSMUSG00000037386.17_tx_82"; exon_id "chr15_39322985_39323031_+"; exonnum "7"; txlen "4127";
chr15	ENSEMBL_gcm37	exon	39322985	39323031	9.27000090831642	+	.	gene_id "ENSMUSG00000037386.17"; transcript_id "ENSMUSG00000037386.17_tx_83"; exon_id "chr15_39322985_39323031_+"; exonnum "7"; txlen "4355";
chr15	ENSEMBL_gcm37	exon	39322985	39323031	9.03082218919075	+	.	gene_id "ENSMUSG00000037386.17"; transcript_id "ENSMUSG00000037386.17_tx_85"; exon_id "chr15_39322985_39323031_+"; exonnum "7"; txlen "4391";
chr15	ENSEMBL_gcm37	exon	39322985	39323031	8.74454540813959	+	.	gene_id "ENSMUSG00000037386.17"; transcript_id "ENSMUSG00000037386.17_tx_86"; exon_id "chr15_39322985_39323031_+"; exonnum "7"; txlen "4193";
chr15	ENSEMBL_gcm37	exon	39322985	39323031	8.37529172065501	+	.	gene_id "ENSMUSG00000037386.17"; transcript_id "ENSMUSG00000037386.17_tx_89"; exon_id "chr15_39322985_39323031_+"; exonnum "7"; txlen "4070";
chr15	ENSEMBL_gcm37	exon	39322985	39323031	8.16722597897128	+	.	gene_id "ENSMUSG00000037386.17"; transcript_id "ENSMUSG00000037386.17_tx_91"; exon_id "chr15_39322985_39323031_+"; exonnum "11"; txlen "4431";
chr15	ENSEMBL_gcm37	exon	39322985	39323031	8.06073986126465	+	.	gene_id "ENSMUSG00000037386.17"; transcript_id "ENSMUSG00000037386.17_tx_93"; exon_id "chr15_39322985_39323031_+"; exonnum "7"; txlen "4193";
chr15	ENSEMBL_gcm37	exon	39322985	39323031	7.97706497956155	+	.	gene_id "ENSMUSG00000037386.17"; transcript_id "ENSMUSG00000037386.17_tx_95"; exon_id "chr15_39322985_39323031_+"; exonnum "7"; txlen "4211";
chr15	ENSEMBL_gcm37	exon	39322985	39323031	7.49108573839758	+	.	gene_id "ENSMUSG00000037386.17"; transcript_id "ENSMUSG00000037386.17_tx_97"; exon_id "chr15_39322985_39323031_+"; exonnum "9"; txlen "4479";
chr15	ENSEMBL_gcm37	exon	39322985	39323031	7.39180112979781	+	.	gene_id "ENSMUSG00000037386.17"; transcript_id "ENSMUSG00000037386.17_tx_98"; exon_id "chr15_39322985_39323031_+"; exonnum "7"; txlen "4196";
chr15	ENSEMBL_gcm37	exon	39322985	39323031	7.27617996595196	+	.	gene_id "ENSMUSG00000037386.17"; transcript_id "ENSMUSG00000037386.17_tx_99"; exon_id "chr15_39322985_39323031_+"; exonnum "7"; txlen "3956";
chr15	HAVANA	exon	39325894	39326006	0	+	.	gene_id "ENSMUSG00000037386.17"; transcript_id "ENSMUST00000082054.12"; gene_type "protein_coding"; gene_name "Rims2"; transcript_type "protein_coding"; transcript_name "Rims2-202"; exon_number 12; exon_id "ENSMUSE00001010837.2"; level 2; protein_id "ENSMUSP00000080711.6"; transcript_support_level "2"; mgi_id "MGI:2152972"; tag "basic"; tag "CCDS"; ccdsid "CCDS37067.1"; havana_gene "OTTMUSG00000070146.1"; havana_transcript "OTTMUST00000169768.1";
chr15	HAVANA	CDS	39325894	39326006	0	+	2	gene_id "ENSMUSG00000037386.17"; transcript_id "ENSMUST00000082054.12"; gene_type "protein_coding"; gene_name "Rims2"; transcript_type "protein_coding"; transcript_name "Rims2-202"; exon_number 12; exon_id "ENSMUSE00001010837.2"; level 2; protein_id "ENSMUSP00000080711.6"; transcript_support_level "2"; mgi_id "MGI:2152972"; tag "basic"; tag "CCDS"; ccdsid "CCDS37067.1"; havana_gene "OTTMUSG00000070146.1"; havana_transcript "OTTMUST00000169768.1";
chr15	HAVANA	exon	39325894	39326006	0	+	.	gene_id "ENSMUSG00000037386.17"; transcript_id "ENSMUST00000227243.2"; gene_type "protein_coding"; gene_name "Rims2"; transcript_type "protein_coding"; transcript_name "Rims2-205"; exon_number 10; exon_id "ENSMUSE00001010837.2"; level 2; protein_id "ENSMUSP00000154153.2"; mgi_id "MGI:2152972"; tag "basic"; tag "appris_alternative_1"; havana_gene "OTTMUSG00000070146.1"; havana_transcript "OTTMUST00000169769.1";
chr15	HAVANA	CDS	39325894	39326006	0	+	2	gene_id "ENSMUSG00000037386.17"; transcript_id "ENSMUST00000227243.2"; gene_type "protein_coding"; gene_name "Rims2"; transcript_type "protein_coding"; transcript_name "Rims2-205"; exon_number 10; exon_id "ENSMUSE00001010837.2"; level 2; protein_id "ENSMUSP00000154153.2"; mgi_id "MGI:2152972"; tag "basic"; tag "appris_alternative_1"; havana_gene "OTTMUSG00000070146.1"; havana_transcript "OTTMUST00000169769.1";
chr15	HAVANA	exon	39325894	39326006	0	+	.	gene_id "ENSMUSG00000037386.17"; transcript_id "ENSMUST00000042917.10"; gene_type "protein_coding"; gene_name "Rims2"; transcript_type "protein_coding"; transcript_name "Rims2-201"; exon_number 10; exon_id "ENSMUSE00001010837.2"; level 2; protein_id "ENSMUSP00000048719.10"; transcript_support_level "1"; mgi_id "MGI:2152972"; tag "basic"; tag "Ensembl_canonical"; tag "GENCODE_Primary"; tag "appris_principal_3"; tag "CCDS"; ccdsid "CCDS56982.1"; havana_gene "OTTMUSG00000070146.1"; havana_transcript "OTTMUST00000169770.1";
chr15	HAVANA	CDS	39325894	39326006	0	+	2	gene_id "ENSMUSG00000037386.17"; transcript_id "ENSMUST00000042917.10"; gene_type "protein_coding"; gene_name "Rims2"; transcript_type "protein_coding"; transcript_name "Rims2-201"; exon_number 10; exon_id "ENSMUSE00001010837.2"; level 2; protein_id "ENSMUSP00000048719.10"; transcript_support_level "1"; mgi_id "MGI:2152972"; tag "basic"; tag "Ensembl_canonical"; tag "GENCODE_Primary"; tag "appris_principal_3"; tag "CCDS"; ccdsid "CCDS56982.1"; havana_gene "OTTMUSG00000070146.1"; havana_transcript "OTTMUST00000169770.1";
chr15	HAVANA	exon	39325894	39326006	0	+	.	gene_id "ENSMUSG00000037386.17"; transcript_id "ENSMUST00000227381.2"; gene_type "protein_coding"; gene_name "Rims2"; transcript_type "protein_coding"; transcript_name "Rims2-206"; exon_number 7; exon_id "ENSMUSE00001010837.2"; level 2; protein_id "ENSMUSP00000154531.2"; mgi_id "MGI:2152972"; tag "mRNA_start_NF"; tag "cds_start_NF"; havana_gene "OTTMUSG00000070146.1"; havana_transcript "OTTMUST00000169773.1";
chr15	HAVANA	CDS	39325894	39326006	0	+	2	gene_id "ENSMUSG00000037386.17"; transcript_id "ENSMUST00000227381.2"; gene_type "protein_coding"; gene_name "Rims2"; transcript_type "protein_coding"; transcript_name "Rims2-206"; exon_number 7; exon_id "ENSMUSE00001010837.2"; level 2; protein_id "ENSMUSP00000154531.2"; mgi_id "MGI:2152972"; tag "mRNA_start_NF"; tag "cds_start_NF"; havana_gene "OTTMUSG00000070146.1"; havana_transcript "OTTMUST00000169773.1";
chr15	ENSEMBL_gcm37	exon	39325894	39326006	7.0711591994537	+	.	gene_id "ENSMUSG00000037386.17"; transcript_id "ENSMUSG00000037386.17_tx_100"; exon_id "chr15_39325894_39326006_+"; exonnum "8"; txlen "4145";
chr15	ENSEMBL_gcm37	exon	39325894	39326006	6.75364400347146	+	.	gene_id "ENSMUSG00000037386.17"; transcript_id "ENSMUSG00000037386.17_tx_102"; exon_id "chr15_39325894_39326006_+"; exonnum "10"; txlen "4272";
chr15	ENSEMBL_gcm37	exon	39325894	39326006	6.67221573450419	+	.	gene_id "ENSMUSG00000037386.17"; transcript_id "ENSMUSG00000037386.17_tx_103"; exon_id "chr15_39325894_39326006_+"; exonnum "8"; txlen "4166";
chr15	ENSEMBL_gcm37	exon	39325894	39326006	6.13444526216953	+	.	gene_id "ENSMUSG00000037386.17"; transcript_id "ENSMUSG00000037386.17_tx_104"; exon_id "chr15_39325894_39326006_+"; exonnum "9"; txlen "3569";
chr15	ENSEMBL_gcm37	exon	39325894	39326006	6.11507117334987	+	.	gene_id "ENSMUSG00000037386.17"; transcript_id "ENSMUSG00000037386.17_tx_105"; exon_id "chr15_39325894_39326006_+"; exonnum "8"; txlen "4307";
chr15	ENSEMBL_gcm37	exon	39325894	39326006	5.88379381261487	+	.	gene_id "ENSMUSG00000037386.17"; transcript_id "ENSMUSG00000037386.17_tx_106"; exon_id "chr15_39325894_39326006_+"; exonnum "8"; txlen "4343";
chr15	ENSEMBL_gcm37	exon	39325894	39326006	5.84817512769295	+	.	gene_id "ENSMUSG00000037386.17"; transcript_id "ENSMUSG00000037386.17_tx_107"; exon_id "chr15_39325894_39326006_+"; exonnum "11"; txlen "4323";
chr15	ENSEMBL_gcm37	exon	39325894	39326006	41.2023527299762	+	.	gene_id "ENSMUSG00000037386.17"; transcript_id "ENSMUSG00000037386.17_tx_11"; exon_id "chr15_39325894_39326006_+"; exonnum "8"; txlen "4091";
chr15	ENSEMBL_gcm37	exon	39325894	39326006	5.33720536141019	+	.	gene_id "ENSMUSG00000037386.17"; transcript_id "ENSMUSG00000037386.17_tx_110"; exon_id "chr15_39325894_39326006_+"; exonnum "12"; txlen "4410";
chr15	ENSEMBL_gcm37	exon	39325894	39326006	5.28956317227061	+	.	gene_id "ENSMUSG00000037386.17"; transcript_id "ENSMUSG00000037386.17_tx_112"; exon_id "chr15_39325894_39326006_+"; exonnum "8"; txlen "4319";
chr15	ENSEMBL_gcm37	exon	39325894	39326006	5.15849427033498	+	.	gene_id "ENSMUSG00000037386.17"; transcript_id "ENSMUSG00000037386.17_tx_114"; exon_id "chr15_39325894_39326006_+"; exonnum "8"; txlen "3725";
chr15	ENSEMBL_gcm37	exon	39325894	39326006	5.04827352904002	+	.	gene_id "ENSMUSG00000037386.17"; transcript_id "ENSMUSG00000037386.17_tx_115"; exon_id "chr15_39325894_39326006_+"; exonnum "8"; txlen "4253";
chr15	ENSEMBL_gcm37	exon	39325894	39326006	5.04827352904002	+	.	gene_id "ENSMUSG00000037386.17"; transcript_id "ENSMUSG00000037386.17_tx_116"; exon_id "chr15_39325894_39326006_+"; exonnum "8"; txlen "4433";
chr15	ENSEMBL_gcm37	exon	39325894	39326006	4.95654169358865	+	.	gene_id "ENSMUSG00000037386.17"; transcript_id "ENSMUSG00000037386.17_tx_117"; exon_id "chr15_39325894_39326006_+"; exonnum "10"; txlen "4947";
chr15	ENSEMBL_gcm37	exon	39325894	39326006	4.74668280224188	+	.	gene_id "ENSMUSG00000037386.17"; transcript_id "ENSMUSG00000037386.17_tx_119"; exon_id "chr15_39325894_39326006_+"; exonnum "8"; txlen "4214";
chr15	ENSEMBL_gcm37	exon	39325894	39326006	4.72949652169445	+	.	gene_id "ENSMUSG00000037386.17"; transcript_id "ENSMUSG00000037386.17_tx_120"; exon_id "chr15_39325894_39326006_+"; exonnum "8"; txlen "4451";
chr15	ENSEMBL_gcm37	exon	39325894	39326006	4.58842976458686	+	.	gene_id "ENSMUSG00000037386.17"; transcript_id "ENSMUSG00000037386.17_tx_123"; exon_id "chr15_39325894_39326006_+"; exonnum "8"; txlen "4325";
chr15	ENSEMBL_gcm37	exon	39325894	39326006	4.56106110206236	+	.	gene_id "ENSMUSG00000037386.17"; transcript_id "ENSMUSG00000037386.17_tx_124"; exon_id "chr15_39325894_39326006_+"; exonnum "9"; txlen "3683";
chr15	ENSEMBL_gcm37	exon	39325894	39326006	4.45159815200872	+	.	gene_id "ENSMUSG00000037386.17"; transcript_id "ENSMUSG00000037386.17_tx_126"; exon_id "chr15_39325894_39326006_+"; exonnum "8"; txlen "4499";
chr15	ENSEMBL_gcm37	exon	39325894	39326006	36.9653456503792	+	.	gene_id "ENSMUSG00000037386.17"; transcript_id "ENSMUSG00000037386.17_tx_13"; exon_id "chr15_39325894_39326006_+"; exonnum "8"; txlen "4025";
chr15	ENSEMBL_gcm37	exon	39325894	39326006	4.19451389194954	+	.	gene_id "ENSMUSG00000037386.17"; transcript_id "ENSMUSG00000037386.17_tx_130"; exon_id "chr15_39325894_39326006_+"; exonnum "8"; txlen "4097";
chr15	ENSEMBL_gcm37	exon	39325894	39326006	4.09005317920425	+	.	gene_id "ENSMUSG00000037386.17"; transcript_id "ENSMUSG00000037386.17_tx_131"; exon_id "chr15_39325894_39326006_+"; exonnum "8"; txlen "3620";
chr15	ENSEMBL_gcm37	exon	39325894	39326006	3.92684400708835	+	.	gene_id "ENSMUSG00000037386.17"; transcript_id "ENSMUSG00000037386.17_tx_133"; exon_id "chr15_39325894_39326006_+"; exonnum "9"; txlen "3662";
chr15	ENSEMBL_gcm37	exon	39325894	39326006	3.77710467919588	+	.	gene_id "ENSMUSG00000037386.17"; transcript_id "ENSMUSG00000037386.17_tx_135"; exon_id "chr15_39325894_39326006_+"; exonnum "8"; txlen "4529";
chr15	ENSEMBL_gcm37	exon	39325894	39326006	3.75180336549433	+	.	gene_id "ENSMUSG00000037386.17"; transcript_id "ENSMUSG00000037386.17_tx_136"; exon_id "chr15_39325894_39326006_+"; exonnum "13"; txlen "5370";
chr15	ENSEMBL_gcm37	exon	39325894	39326006	3.74203052032828	+	.	gene_id "ENSMUSG00000037386.17"; transcript_id "ENSMUSG00000037386.17_tx_138"; exon_id "chr15_39325894_39326006_+"; exonnum "8"; txlen "4124";
chr15	ENSEMBL_gcm37	exon	39325894	39326006	3.63232937583436	+	.	gene_id "ENSMUSG00000037386.17"; transcript_id "ENSMUSG00000037386.17_tx_139"; exon_id "chr15_39325894_39326006_+"; exonnum "13"; txlen "5112";
chr15	ENSEMBL_gcm37	exon	39325894	39326006	33.752868230969	+	.	gene_id "ENSMUSG00000037386.17"; transcript_id "ENSMUSG00000037386.17_tx_14"; exon_id "chr15_39325894_39326006_+"; exonnum "8"; txlen "3623";
chr15	ENSEMBL_gcm37	exon	39325894	39326006	3.59090290232278	+	.	gene_id "ENSMUSG00000037386.17"; transcript_id "ENSMUSG00000037386.17_tx_141"; exon_id "chr15_39325894_39326006_+"; exonnum "10"; txlen "4968";
chr15	ENSEMBL_gcm37	exon	39325894	39326006	3.55876528023714	+	.	gene_id "ENSMUSG00000037386.17"; transcript_id "ENSMUSG00000037386.17_tx_142"; exon_id "chr15_39325894_39326006_+"; exonnum "8"; txlen "4163";
chr15	ENSEMBL_gcm37	exon	39325894	39326006	3.55798300054346	+	.	gene_id "ENSMUSG00000037386.17"; transcript_id "ENSMUSG00000037386.17_tx_143"; exon_id "chr15_39325894_39326006_+"; exonnum "9"; txlen "4202";
chr15	ENSEMBL_gcm37	exon	39325894	39326006	3.54915900148755	+	.	gene_id "ENSMUSG00000037386.17"; transcript_id "ENSMUSG00000037386.17_tx_144"; exon_id "chr15_39325894_39326006_+"; exonnum "8"; txlen "4130";
chr15	ENSEMBL_gcm37	exon	39325894	39326006	3.54827386195613	+	.	gene_id "ENSMUSG00000037386.17"; transcript_id "ENSMUSG00000037386.17_tx_145"; exon_id "chr15_39325894_39326006_+"; exonnum "10"; txlen "4854";
chr15	ENSEMBL_gcm37	exon	39325894	39326006	3.53396260099214	+	.	gene_id "ENSMUSG00000037386.17"; transcript_id "ENSMUSG00000037386.17_tx_146"; exon_id "chr15_39325894_39326006_+"; exonnum "10"; txlen "4812";
chr15	ENSEMBL_gcm37	exon	39325894	39326006	3.50516462031748	+	.	gene_id "ENSMUSG00000037386.17"; transcript_id "ENSMUSG00000037386.17_tx_147"; exon_id "chr15_39325894_39326006_+"; exonnum "12"; txlen "4365";
chr15	ENSEMBL_gcm37	exon	39325894	39326006	3.48917357450898	+	.	gene_id "ENSMUSG00000037386.17"; transcript_id "ENSMUSG00000037386.17_tx_148"; exon_id "chr15_39325894_39326006_+"; exonnum "8"; txlen "3374";
chr15	ENSEMBL_gcm37	exon	39325894	39326006	32.7495521424611	+	.	gene_id "ENSMUSG00000037386.17"; transcript_id "ENSMUSG00000037386.17_tx_15"; exon_id "chr15_39325894_39326006_+"; exonnum "10"; txlen "4311";
chr15	ENSEMBL_gcm37	exon	39325894	39326006	3.26944699429935	+	.	gene_id "ENSMUSG00000037386.17"; transcript_id "ENSMUSG00000037386.17_tx_151"; exon_id "chr15_39325894_39326006_+"; exonnum "8"; txlen "3329";
chr15	ENSEMBL_gcm37	exon	39325894	39326006	3.26917603925178	+	.	gene_id "ENSMUSG00000037386.17"; transcript_id "ENSMUSG00000037386.17_tx_152"; exon_id "chr15_39325894_39326006_+"; exonnum "8"; txlen "4178";
chr15	ENSEMBL_gcm37	exon	39325894	39326006	3.26917603925178	+	.	gene_id "ENSMUSG00000037386.17"; transcript_id "ENSMUSG00000037386.17_tx_153"; exon_id "chr15_39325894_39326006_+"; exonnum "8"; txlen "4244";
chr15	ENSEMBL_gcm37	exon	39325894	39326006	3.26917603925178	+	.	gene_id "ENSMUSG00000037386.17"; transcript_id "ENSMUSG00000037386.17_tx_154"; exon_id "chr15_39325894_39326006_+"; exonnum "8"; txlen "4424";
chr15	ENSEMBL_gcm37	exon	39325894	39326006	3.24415883564823	+	.	gene_id "ENSMUSG00000037386.17"; transcript_id "ENSMUSG00000037386.17_tx_155"; exon_id "chr15_39325894_39326006_+"; exonnum "8"; txlen "4469";
chr15	ENSEMBL_gcm37	exon	39325894	39326006	3.20465438724975	+	.	gene_id "ENSMUSG00000037386.17"; transcript_id "ENSMUSG00000037386.17_tx_156"; exon_id "chr15_39325894_39326006_+"; exonnum "10"; txlen "4413";
chr15	ENSEMBL_gcm37	exon	39325894	39326006	3.09507490467298	+	.	gene_id "ENSMUSG00000037386.17"; transcript_id "ENSMUSG00000037386.17_tx_158"; exon_id "chr15_39325894_39326006_+"; exonnum "9"; txlen "4448";
chr15	ENSEMBL_gcm37	exon	39325894	39326006	3.02727985331157	+	.	gene_id "ENSMUSG00000037386.17"; transcript_id "ENSMUSG00000037386.17_tx_159"; exon_id "chr15_39325894_39326006_+"; exonnum "8"; txlen "3554";
chr15	ENSEMBL_gcm37	exon	39325894	39326006	31.8576048986756	+	.	gene_id "ENSMUSG00000037386.17"; transcript_id "ENSMUSG00000037386.17_tx_16"; exon_id "chr15_39325894_39326006_+"; exonnum "8"; txlen "4232";
chr15	ENSEMBL_gcm37	exon	39325894	39326006	2.9736274857976	+	.	gene_id "ENSMUSG00000037386.17"; transcript_id "ENSMUSG00000037386.17_tx_160"; exon_id "chr15_39325894_39326006_+"; exonnum "8"; txlen "4217";
chr15	ENSEMBL_gcm37	exon	39325894	39326006	2.89203600672853	+	.	gene_id "ENSMUSG00000037386.17"; transcript_id "ENSMUSG00000037386.17_tx_165"; exon_id "chr15_39325894_39326006_+"; exonnum "10"; txlen "5079";
chr15	ENSEMBL_gcm37	exon	39325894	39326006	2.84536162385662	+	.	gene_id "ENSMUSG00000037386.17"; transcript_id "ENSMUSG00000037386.17_tx_166"; exon_id "chr15_39325894_39326006_+"; exonnum "10"; txlen "4905";
chr15	ENSEMBL_gcm37	exon	39325894	39326006	2.8415104283741	+	.	gene_id "ENSMUSG00000037386.17"; transcript_id "ENSMUSG00000037386.17_tx_167"; exon_id "chr15_39325894_39326006_+"; exonnum "12"; txlen "4572";
chr15	ENSEMBL_gcm37	exon	39325894	39326006	2.7776144107921	+	.	gene_id "ENSMUSG00000037386.17"; transcript_id "ENSMUSG00000037386.17_tx_169"; exon_id "chr15_39325894_39326006_+"; exonnum "8"; txlen "4169";
chr15	ENSEMBL_gcm37	exon	39325894	39326006	29.8311360413902	+	.	gene_id "ENSMUSG00000037386.17"; transcript_id "ENSMUSG00000037386.17_tx_17"; exon_id "chr15_39325894_39326006_+"; exonnum "8"; txlen "4166";
chr15	ENSEMBL_gcm37	exon	39325894	39326006	2.77247180538158	+	.	gene_id "ENSMUSG00000037386.17"; transcript_id "ENSMUSG00000037386.17_tx_170"; exon_id "chr15_39325894_39326006_+"; exonnum "8"; txlen "4151";
chr15	ENSEMBL_gcm37	exon	39325894	39326006	2.64385237369136	+	.	gene_id "ENSMUSG00000037386.17"; transcript_id "ENSMUSG00000037386.17_tx_171"; exon_id "chr15_39325894_39326006_+"; exonnum "10"; txlen "4833";
chr15	ENSEMBL_gcm37	exon	39325894	39326006	2.63101340539014	+	.	gene_id "ENSMUSG00000037386.17"; transcript_id "ENSMUSG00000037386.17_tx_172"; exon_id "chr15_39325894_39326006_+"; exonnum "13"; txlen "5145";
chr15	ENSEMBL_gcm37	exon	39325894	39326006	2.597343024124	+	.	gene_id "ENSMUSG00000037386.17"; transcript_id "ENSMUSG00000037386.17_tx_173"; exon_id "chr15_39325894_39326006_+"; exonnum "10"; txlen "4881";
chr15	ENSEMBL_gcm37	exon	39325894	39326006	2.49949174229588	+	.	gene_id "ENSMUSG00000037386.17"; transcript_id "ENSMUSG00000037386.17_tx_174"; exon_id "chr15_39325894_39326006_+"; exonnum "8"; txlen "4205";
chr15	ENSEMBL_gcm37	exon	39325894	39326006	2.49949174229588	+	.	gene_id "ENSMUSG00000037386.17"; transcript_id "ENSMUSG00000037386.17_tx_175"; exon_id "chr15_39325894_39326006_+"; exonnum "8"; txlen "4271";
chr15	ENSEMBL_gcm37	exon	39325894	39326006	2.40569115045137	+	.	gene_id "ENSMUSG00000037386.17"; transcript_id "ENSMUSG00000037386.17_tx_176"; exon_id "chr15_39325894_39326006_+"; exonnum "8"; txlen "4223";
chr15	ENSEMBL_gcm37	exon	39325894	39326006	2.34130808798978	+	.	gene_id "ENSMUSG00000037386.17"; transcript_id "ENSMUSG00000037386.17_tx_177"; exon_id "chr15_39325894_39326006_+"; exonnum "8"; txlen "4283";
chr15	ENSEMBL_gcm37	exon	39325894	39326006	2.29948002881016	+	.	gene_id "ENSMUSG00000037386.17"; transcript_id "ENSMUSG00000037386.17_tx_178"; exon_id "chr15_39325894_39326006_+"; exonnum "8"; txlen "4058";
chr15	ENSEMBL_gcm37	exon	39325894	39326006	2.2406983959211	+	.	gene_id "ENSMUSG00000037386.17"; transcript_id "ENSMUSG00000037386.17_tx_179"; exon_id "chr15_39325894_39326006_+"; exonnum "7"; txlen "4074";
chr15	ENSEMBL_gcm37	exon	39325894	39326006	29.7982503255468	+	.	gene_id "ENSMUSG00000037386.17"; transcript_id "ENSMUSG00000037386.17_tx_18"; exon_id "chr15_39325894_39326006_+"; exonnum "8"; txlen "3602";
chr15	ENSEMBL_gcm37	exon	39325894	39326006	2.2406983959211	+	.	gene_id "ENSMUSG00000037386.17"; transcript_id "ENSMUSG00000037386.17_tx_180"; exon_id "chr15_39325894_39326006_+"; exonnum "7"; txlen "4140";
chr15	ENSEMBL_gcm37	exon	39325894	39326006	2.2229082553404	+	.	gene_id "ENSMUSG00000037386.17"; transcript_id "ENSMUSG00000037386.17_tx_181"; exon_id "chr15_39325894_39326006_+"; exonnum "8"; txlen "3845";
chr15	ENSEMBL_gcm37	exon	39325894	39326006	2.14553026899432	+	.	gene_id "ENSMUSG00000037386.17"; transcript_id "ENSMUSG00000037386.17_tx_182"; exon_id "chr15_39325894_39326006_+"; exonnum "8"; txlen "4055";
chr15	ENSEMBL_gcm37	exon	39325894	39326006	2.10089510866535	+	.	gene_id "ENSMUSG00000037386.17"; transcript_id "ENSMUSG00000037386.17_tx_183"; exon_id "chr15_39325894_39326006_+"; exonnum "8"; txlen "3440";
chr15	ENSEMBL_gcm37	exon	39325894	39326006	2.09543052449806	+	.	gene_id "ENSMUSG00000037386.17"; transcript_id "ENSMUSG00000037386.17_tx_184"; exon_id "chr15_39325894_39326006_+"; exonnum "9"; txlen "4268";
chr15	ENSEMBL_gcm37	exon	39325894	39326006	2.08670355957885	+	.	gene_id "ENSMUSG00000037386.17"; transcript_id "ENSMUSG00000037386.17_tx_185"; exon_id "chr15_39325894_39326006_+"; exonnum "11"; txlen "4257";
chr15	ENSEMBL_gcm37	exon	39325894	39326006	2.00354180840078	+	.	gene_id "ENSMUSG00000037386.17"; transcript_id "ENSMUSG00000037386.17_tx_187"; exon_id "chr15_39325894_39326006_+"; exonnum "10"; txlen "4902";
chr15	ENSEMBL_gcm37	exon	39325894	39326006	29.5741385917463	+	.	gene_id "ENSMUSG00000037386.17"; transcript_id "ENSMUSG00000037386.17_tx_19"; exon_id "chr15_39325894_39326006_+"; exonnum "10"; txlen "4290";
chr15	ENSEMBL_gcm37	exon	39325894	39326006	1.98437181443945	+	.	gene_id "ENSMUSG00000037386.17"; transcript_id "ENSMUSG00000037386.17_tx_192"; exon_id "chr15_39325894_39326006_+"; exonnum "13"; txlen "4838";
chr15	ENSEMBL_gcm37	exon	39325894	39326006	1.97949885756261	+	.	gene_id "ENSMUSG00000037386.17"; transcript_id "ENSMUSG00000037386.17_tx_193"; exon_id "chr15_39325894_39326006_+"; exonnum "13"; txlen "5018";
chr15	ENSEMBL_gcm37	exon	39325894	39326006	1.92552497899723	+	.	gene_id "ENSMUSG00000037386.17"; transcript_id "ENSMUSG00000037386.17_tx_194"; exon_id "chr15_39325894_39326006_+"; exonnum "8"; txlen "4265";
chr15	ENSEMBL_gcm37	exon	39325894	39326006	1.90424062576374	+	.	gene_id "ENSMUSG00000037386.17"; transcript_id "ENSMUSG00000037386.17_tx_195"; exon_id "chr15_39325894_39326006_+"; exonnum "8"; txlen "4103";
chr15	ENSEMBL_gcm37	exon	39325894	39326006	1.90280927484776	+	.	gene_id "ENSMUSG00000037386.17"; transcript_id "ENSMUSG00000037386.17_tx_197"; exon_id "chr15_39325894_39326006_+"; exonnum "7"; txlen "4320";
chr15	ENSEMBL_gcm37	exon	39325894	39326006	1.88666329656764	+	.	gene_id "ENSMUSG00000037386.17"; transcript_id "ENSMUSG00000037386.17_tx_199"; exon_id "chr15_39325894_39326006_+"; exonnum "8"; txlen "4277";
chr15	ENSEMBL_gcm37	exon	39325894	39326006	81.0813438625584	+	.	gene_id "ENSMUSG00000037386.17"; transcript_id "ENSMUSG00000037386.17_tx_2"; exon_id "chr15_39325894_39326006_+"; exonnum "8"; txlen "3575";
chr15	ENSEMBL_gcm37	exon	39325894	39326006	29.3155391877237	+	.	gene_id "ENSMUSG00000037386.17"; transcript_id "ENSMUSG00000037386.17_tx_20"; exon_id "chr15_39325894_39326006_+"; exonnum "8"; txlen "3536";
chr15	ENSEMBL_gcm37	exon	39325894	39326006	1.87333823236532	+	.	gene_id "ENSMUSG00000037386.17"; transcript_id "ENSMUSG00000037386.17_tx_200"; exon_id "chr15_39325894_39326006_+"; exonnum "10"; txlen "4860";
chr15	ENSEMBL_gcm37	exon	39325894	39326006	1.81029627643603	+	.	gene_id "ENSMUSG00000037386.17"; transcript_id "ENSMUSG00000037386.17_tx_202"; exon_id "chr15_39325894_39326006_+"; exonnum "10"; txlen "4884";
chr15	ENSEMBL_gcm37	exon	39325894	39326006	1.80558243135098	+	.	gene_id "ENSMUSG00000037386.17"; transcript_id "ENSMUSG00000037386.17_tx_203"; exon_id "chr15_39325894_39326006_+"; exonnum "8"; txlen "4376";
chr15	ENSEMBL_gcm37	exon	39325894	39326006	1.80293915860386	+	.	gene_id "ENSMUSG00000037386.17"; transcript_id "ENSMUSG00000037386.17_tx_204"; exon_id "chr15_39325894_39326006_+"; exonnum "8"; txlen "4100";
chr15	ENSEMBL_gcm37	exon	39325894	39326006	1.76351039959797	+	.	gene_id "ENSMUSG00000037386.17"; transcript_id "ENSMUSG00000037386.17_tx_205"; exon_id "chr15_39325894_39326006_+"; exonnum "8"; txlen "4307";
chr15	ENSEMBL_gcm37	exon	39325894	39326006	1.75963135908772	+	.	gene_id "ENSMUSG00000037386.17"; transcript_id "ENSMUSG00000037386.17_tx_206"; exon_id "chr15_39325894_39326006_+"; exonnum "9"; txlen "4151";
chr15	ENSEMBL_gcm37	exon	39325894	39326006	29.1324678121776	+	.	gene_id "ENSMUSG00000037386.17"; transcript_id "ENSMUSG00000037386.17_tx_21"; exon_id "chr15_39325894_39326006_+"; exonnum "8"; txlen "3557";
chr15	ENSEMBL_gcm37	exon	39325894	39326006	1.67992205268572	+	.	gene_id "ENSMUSG00000037386.17"; transcript_id "ENSMUSG00000037386.17_tx_216"; exon_id "chr15_39325894_39326006_+"; exonnum "13"; txlen "5096";
chr15	ENSEMBL_gcm37	exon	39325894	39326006	1.67221477226225	+	.	gene_id "ENSMUSG00000037386.17"; transcript_id "ENSMUSG00000037386.17_tx_217"; exon_id "chr15_39325894_39326006_+"; exonnum "8"; txlen "3539";
chr15	ENSEMBL_gcm37	exon	39325894	39326006	1.67221477226225	+	.	gene_id "ENSMUSG00000037386.17"; transcript_id "ENSMUSG00000037386.17_tx_218"; exon_id "chr15_39325894_39326006_+"; exonnum "8"; txlen "3398";
chr15	ENSEMBL_gcm37	exon	39325894	39326006	1.67178007600911	+	.	gene_id "ENSMUSG00000037386.17"; transcript_id "ENSMUSG00000037386.17_tx_219"; exon_id "chr15_39325894_39326006_+"; exonnum "13"; txlen "4443";
chr15	ENSEMBL_gcm37	exon	39325894	39326006	1.62718581845245	+	.	gene_id "ENSMUSG00000037386.17"; transcript_id "ENSMUSG00000037386.17_tx_220"; exon_id "chr15_39325894_39326006_+"; exonnum "12"; txlen "4881";
chr15	ENSEMBL_gcm37	exon	39325894	39326006	1.60000886693261	+	.	gene_id "ENSMUSG00000037386.17"; transcript_id "ENSMUSG00000037386.17_tx_221"; exon_id "chr15_39325894_39326006_+"; exonnum "12"; txlen "4947";
chr15	ENSEMBL_gcm37	exon	39325894	39326006	1.59396562548294	+	.	gene_id "ENSMUSG00000037386.17"; transcript_id "ENSMUSG00000037386.17_tx_222"; exon_id "chr15_39325894_39326006_+"; exonnum "10"; txlen "4581";
chr15	ENSEMBL_gcm37	exon	39325894	39326006	1.59355456854033	+	.	gene_id "ENSMUSG00000037386.17"; transcript_id "ENSMUSG00000037386.17_tx_223"; exon_id "chr15_39325894_39326006_+"; exonnum "12"; txlen "4506";
chr15	ENSEMBL_gcm37	exon	39325894	39326006	1.54655050222154	+	.	gene_id "ENSMUSG00000037386.17"; transcript_id "ENSMUSG00000037386.17_tx_224"; exon_id "chr15_39325894_39326006_+"; exonnum "10"; txlen "4818";
chr15	ENSEMBL_gcm37	exon	39325894	39326006	1.54069969864238	+	.	gene_id "ENSMUSG00000037386.17"; transcript_id "ENSMUSG00000037386.17_tx_225"; exon_id "chr15_39325894_39326006_+"; exonnum "10"; txlen "4746";
chr15	ENSEMBL_gcm37	exon	39325894	39326006	1.53762541497851	+	.	gene_id "ENSMUSG00000037386.17"; transcript_id "ENSMUSG00000037386.17_tx_226"; exon_id "chr15_39325894_39326006_+"; exonnum "13"; txlen "4916";
chr15	ENSEMBL_gcm37	exon	39325894	39326006	1.52546799769886	+	.	gene_id "ENSMUSG00000037386.17"; transcript_id "ENSMUSG00000037386.17_tx_227"; exon_id "chr15_39325894_39326006_+"; exonnum "8"; txlen "4121";
chr15	ENSEMBL_gcm37	exon	39325894	39326006	1.45872572566367	+	.	gene_id "ENSMUSG00000037386.17"; transcript_id "ENSMUSG00000037386.17_tx_228"; exon_id "chr15_39325894_39326006_+"; exonnum "8"; txlen "3377";
chr15	ENSEMBL_gcm37	exon	39325894	39326006	1.4527498214599	+	.	gene_id "ENSMUSG00000037386.17"; transcript_id "ENSMUSG00000037386.17_tx_229"; exon_id "chr15_39325894_39326006_+"; exonnum "12"; txlen "4950";
chr15	ENSEMBL_gcm37	exon	39325894	39326006	28.5284729427273	+	.	gene_id "ENSMUSG00000037386.17"; transcript_id "ENSMUSG00000037386.17_tx_23"; exon_id "chr15_39325894_39326006_+"; exonnum "8"; txlen "3764";
chr15	ENSEMBL_gcm37	exon	39325894	39326006	1.43937732171149	+	.	gene_id "ENSMUSG00000037386.17"; transcript_id "ENSMUSG00000037386.17_tx_230"; exon_id "chr15_39325894_39326006_+"; exonnum "12"; txlen "4770";
chr15	ENSEMBL_gcm37	exon	39325894	39326006	1.3992650803284	+	.	gene_id "ENSMUSG00000037386.17"; transcript_id "ENSMUSG00000037386.17_tx_231"; exon_id "chr15_39325894_39326006_+"; exonnum "8"; txlen "4349";
chr15	ENSEMBL_gcm37	exon	39325894	39326006	1.36919598802681	+	.	gene_id "ENSMUSG00000037386.17"; transcript_id "ENSMUSG00000037386.17_tx_235"; exon_id "chr15_39325894_39326006_+"; exonnum "8"; txlen "3426";
chr15	ENSEMBL_gcm37	exon	39325894	39326006	1.36919598802681	+	.	gene_id "ENSMUSG00000037386.17"; transcript_id "ENSMUSG00000037386.17_tx_236"; exon_id "chr15_39325894_39326006_+"; exonnum "8"; txlen "3285";
chr15	ENSEMBL_gcm37	exon	39325894	39326006	1.36919598802681	+	.	gene_id "ENSMUSG00000037386.17"; transcript_id "ENSMUSG00000037386.17_tx_237"; exon_id "chr15_39325894_39326006_+"; exonnum "8"; txlen "3564";
chr15	ENSEMBL_gcm37	exon	39325894	39326006	1.32296850962215	+	.	gene_id "ENSMUSG00000037386.17"; transcript_id "ENSMUSG00000037386.17_tx_239"; exon_id "chr15_39325894_39326006_+"; exonnum "10"; txlen "5013";
chr15	ENSEMBL_gcm37	exon	39325894	39326006	1.28417835446828	+	.	gene_id "ENSMUSG00000037386.17"; transcript_id "ENSMUSG00000037386.17_tx_244"; exon_id "chr15_39325894_39326006_+"; exonnum "8"; txlen "3875";
chr15	ENSEMBL_gcm37	exon	39325894	39326006	1.28417835446828	+	.	gene_id "ENSMUSG00000037386.17"; transcript_id "ENSMUSG00000037386.17_tx_245"; exon_id "chr15_39325894_39326006_+"; exonnum "8"; txlen "3923";
chr15	ENSEMBL_gcm37	exon	39325894	39326006	1.22448097257469	+	.	gene_id "ENSMUSG00000037386.17"; transcript_id "ENSMUSG00000037386.17_tx_246"; exon_id "chr15_39325894_39326006_+"; exonnum "8"; txlen "3470";
chr15	ENSEMBL_gcm37	exon	39325894	39326006	1.20393718829088	+	.	gene_id "ENSMUSG00000037386.17"; transcript_id "ENSMUSG00000037386.17_tx_247"; exon_id "chr15_39325894_39326006_+"; exonnum "8"; txlen "4337";
chr15	ENSEMBL_gcm37	exon	39325894	39326006	1.20393718829088	+	.	gene_id "ENSMUSG00000037386.17"; transcript_id "ENSMUSG00000037386.17_tx_248"; exon_id "chr15_39325894_39326006_+"; exonnum "8"; txlen "4271";
chr15	ENSEMBL_gcm37	exon	39325894	39326006	1.18714750739195	+	.	gene_id "ENSMUSG00000037386.17"; transcript_id "ENSMUSG00000037386.17_tx_249"; exon_id "chr15_39325894_39326006_+"; exonnum "10"; txlen "5064";
chr15	ENSEMBL_gcm37	exon	39325894	39326006	27.2508340668289	+	.	gene_id "ENSMUSG00000037386.17"; transcript_id "ENSMUSG00000037386.17_tx_25"; exon_id "chr15_39325894_39326006_+"; exonnum "8"; txlen "3743";
chr15	ENSEMBL_gcm37	exon	39325894	39326006	1.18714750739195	+	.	gene_id "ENSMUSG00000037386.17"; transcript_id "ENSMUSG00000037386.17_tx_250"; exon_id "chr15_39325894_39326006_+"; exonnum "10"; txlen "5112";
chr15	ENSEMBL_gcm37	exon	39325894	39326006	1.16265356292384	+	.	gene_id "ENSMUSG00000037386.17"; transcript_id "ENSMUSG00000037386.17_tx_251"; exon_id "chr15_39325894_39326006_+"; exonnum "10"; txlen "4065";
chr15	ENSEMBL_gcm37	exon	39325894	39326006	1.16248533883315	+	.	gene_id "ENSMUSG00000037386.17"; transcript_id "ENSMUSG00000037386.17_tx_252"; exon_id "chr15_39325894_39326006_+"; exonnum "11"; txlen "4350";
chr15	ENSEMBL_gcm37	exon	39325894	39326006	1.14506538093442	+	.	gene_id "ENSMUSG00000037386.17"; transcript_id "ENSMUSG00000037386.17_tx_254"; exon_id "chr15_39325894_39326006_+"; exonnum "8"; txlen "3911";
chr15	ENSEMBL_gcm37	exon	39325894	39326006	1.14016583956458	+	.	gene_id "ENSMUSG00000037386.17"; transcript_id "ENSMUSG00000037386.17_tx_256"; exon_id "chr15_39325894_39326006_+"; exonnum "7"; txlen "4254";
chr15	ENSEMBL_gcm37	exon	39325894	39326006	1.14016583956458	+	.	gene_id "ENSMUSG00000037386.17"; transcript_id "ENSMUSG00000037386.17_tx_257"; exon_id "chr15_39325894_39326006_+"; exonnum "7"; txlen "4068";
chr15	ENSEMBL_gcm37	exon	39325894	39326006	1.14016583956458	+	.	gene_id "ENSMUSG00000037386.17"; transcript_id "ENSMUSG00000037386.17_tx_258"; exon_id "chr15_39325894_39326006_+"; exonnum "7"; txlen "4353";
chr15	ENSEMBL_gcm37	exon	39325894	39326006	1.14016583956458	+	.	gene_id "ENSMUSG00000037386.17"; transcript_id "ENSMUSG00000037386.17_tx_259"; exon_id "chr15_39325894_39326006_+"; exonnum "7"; txlen "4152";
chr15	ENSEMBL_gcm37	exon	39325894	39326006	26.8615891273889	+	.	gene_id "ENSMUSG00000037386.17"; transcript_id "ENSMUSG00000037386.17_tx_26"; exon_id "chr15_39325894_39326006_+"; exonnum "10"; txlen "4245";
chr15	ENSEMBL_gcm37	exon	39325894	39326006	1.14016583956458	+	.	gene_id "ENSMUSG00000037386.17"; transcript_id "ENSMUSG00000037386.17_tx_261"; exon_id "chr15_39325894_39326006_+"; exonnum "7"; txlen "4332";
chr15	ENSEMBL_gcm37	exon	39325894	39326006	1.14016583956458	+	.	gene_id "ENSMUSG00000037386.17"; transcript_id "ENSMUSG00000037386.17_tx_262"; exon_id "chr15_39325894_39326006_+"; exonnum "7"; txlen "4398";
chr15	ENSEMBL_gcm37	exon	39325894	39326006	1.1266854943737	+	.	gene_id "ENSMUSG00000037386.17"; transcript_id "ENSMUSG00000037386.17_tx_263"; exon_id "chr15_39325894_39326006_+"; exonnum "8"; txlen "4151";
chr15	ENSEMBL_gcm37	exon	39325894	39326006	1.10369947789687	+	.	gene_id "ENSMUSG00000037386.17"; transcript_id "ENSMUSG00000037386.17_tx_265"; exon_id "chr15_39325894_39326006_+"; exonnum "10"; txlen "4839";
chr15	ENSEMBL_gcm37	exon	39325894	39326006	1.10345568821076	+	.	gene_id "ENSMUSG00000037386.17"; transcript_id "ENSMUSG00000037386.17_tx_266"; exon_id "chr15_39325894_39326006_+"; exonnum "8"; txlen "4094";
chr15	ENSEMBL_gcm37	exon	39325894	39326006	1.10345568821076	+	.	gene_id "ENSMUSG00000037386.17"; transcript_id "ENSMUSG00000037386.17_tx_267"; exon_id "chr15_39325894_39326006_+"; exonnum "8"; txlen "3578";
chr15	ENSEMBL_gcm37	exon	39325894	39326006	1.05553767331422	+	.	gene_id "ENSMUSG00000037386.17"; transcript_id "ENSMUSG00000037386.17_tx_268"; exon_id "chr15_39325894_39326006_+"; exonnum "8"; txlen "3395";
chr15	ENSEMBL_gcm37	exon	39325894	39326006	1.04555815637655	+	.	gene_id "ENSMUSG00000037386.17"; transcript_id "ENSMUSG00000037386.17_tx_269"; exon_id "chr15_39325894_39326006_+"; exonnum "12"; txlen "4551";
chr15	ENSEMBL_gcm37	exon	39325894	39326006	24.9655002096277	+	.	gene_id "ENSMUSG00000037386.17"; transcript_id "ENSMUSG00000037386.17_tx_27"; exon_id "chr15_39325894_39326006_+"; exonnum "10"; txlen "4224";
chr15	ENSEMBL_gcm37	exon	39325894	39326006	1.04538646243059	+	.	gene_id "ENSMUSG00000037386.17"; transcript_id "ENSMUSG00000037386.17_tx_270"; exon_id "chr15_39325894_39326006_+"; exonnum "13"; txlen "5034";
chr15	ENSEMBL_gcm37	exon	39325894	39326006	1.03531153003022	+	.	gene_id "ENSMUSG00000037386.17"; transcript_id "ENSMUSG00000037386.17_tx_271"; exon_id "chr15_39325894_39326006_+"; exonnum "10"; txlen "4890";
chr15	ENSEMBL_gcm37	exon	39325894	39326006	1.0324107982482	+	.	gene_id "ENSMUSG00000037386.17"; transcript_id "ENSMUSG00000037386.17_tx_272"; exon_id "chr15_39325894_39326006_+"; exonnum "11"; txlen "4839";
chr15	ENSEMBL_gcm37	exon	39325894	39326006	1.02433655375328	+	.	gene_id "ENSMUSG00000037386.17"; transcript_id "ENSMUSG00000037386.17_tx_273"; exon_id "chr15_39325894_39326006_+"; exonnum "12"; txlen "5028";
chr15	ENSEMBL_gcm37	exon	39325894	39326006	1.01982646678699	+	.	gene_id "ENSMUSG00000037386.17"; transcript_id "ENSMUSG00000037386.17_tx_274"; exon_id "chr15_39325894_39326006_+"; exonnum "10"; txlen "4788";
chr15	ENSEMBL_gcm37	exon	39325894	39326006	0.0133439985481237	+	.	gene_id "ENSMUSG00000037386.17"; transcript_id "ENSMUSG00000037386.17_tx_275"; exon_id "chr15_39325894_39326006_+"; exonnum "14"; txlen "5661";
chr15	ENSEMBL_gcm37	exon	39325894	39326006	0.0133439985481237	+	.	gene_id "ENSMUSG00000037386.17"; transcript_id "ENSMUSG00000037386.17_tx_276"; exon_id "chr15_39325894_39326006_+"; exonnum "14"; txlen "5645";
chr15	ENSEMBL_gcm37	exon	39325894	39326006	23.9803193896745	+	.	gene_id "ENSMUSG00000037386.17"; transcript_id "ENSMUSG00000037386.17_tx_28"; exon_id "chr15_39325894_39326006_+"; exonnum "10"; txlen "4452";
chr15	ENSEMBL_gcm37	exon	39325894	39326006	23.73168447447	+	.	gene_id "ENSMUSG00000037386.17"; transcript_id "ENSMUSG00000037386.17_tx_29"; exon_id "chr15_39325894_39326006_+"; exonnum "8"; txlen "4139";
chr15	ENSEMBL_gcm37	exon	39325894	39326006	60.6809906322756	+	.	gene_id "ENSMUSG00000037386.17"; transcript_id "ENSMUSG00000037386.17_tx_3"; exon_id "chr15_39325894_39326006_+"; exonnum "8"; txlen "3509";
chr15	ENSEMBL_gcm37	exon	39325894	39326006	23.4378706112983	+	.	gene_id "ENSMUSG00000037386.17"; transcript_id "ENSMUSG00000037386.17_tx_30"; exon_id "chr15_39325894_39326006_+"; exonnum "10"; txlen "4431";
chr15	ENSEMBL_gcm37	exon	39325894	39326006	22.3361578495172	+	.	gene_id "ENSMUSG00000037386.17"; transcript_id "ENSMUSG00000037386.17_tx_32"; exon_id "chr15_39325894_39326006_+"; exonnum "8"; txlen "3698";
chr15	ENSEMBL_gcm37	exon	39325894	39326006	21.6764035446906	+	.	gene_id "ENSMUSG00000037386.17"; transcript_id "ENSMUSG00000037386.17_tx_33"; exon_id "chr15_39325894_39326006_+"; exonnum "8"; txlen "4388";
chr15	ENSEMBL_gcm37	exon	39325894	39326006	21.2213627282328	+	.	gene_id "ENSMUSG00000037386.17"; transcript_id "ENSMUSG00000037386.17_tx_34"; exon_id "chr15_39325894_39326006_+"; exonnum "8"; txlen "4118";
chr15	ENSEMBL_gcm37	exon	39325894	39326006	21.0697783005979	+	.	gene_id "ENSMUSG00000037386.17"; transcript_id "ENSMUSG00000037386.17_tx_35"; exon_id "chr15_39325894_39326006_+"; exonnum "8"; txlen "3677";
chr15	ENSEMBL_gcm37	exon	39325894	39326006	20.8171116411579	+	.	gene_id "ENSMUSG00000037386.17"; transcript_id "ENSMUSG00000037386.17_tx_36"; exon_id "chr15_39325894_39326006_+"; exonnum "8"; txlen "4142";
chr15	ENSEMBL_gcm37	exon	39325894	39326006	20.5167533777656	+	.	gene_id "ENSMUSG00000037386.17"; transcript_id "ENSMUSG00000037386.17_tx_37"; exon_id "chr15_39325894_39326006_+"; exonnum "8"; txlen "4169";
chr15	ENSEMBL_gcm37	exon	39325894	39326006	19.6422376115981	+	.	gene_id "ENSMUSG00000037386.17"; transcript_id "ENSMUSG00000037386.17_tx_38"; exon_id "chr15_39325894_39326006_+"; exonnum "8"; txlen "3650";
chr15	ENSEMBL_gcm37	exon	39325894	39326006	18.4303758468384	+	.	gene_id "ENSMUSG00000037386.17"; transcript_id "ENSMUSG00000037386.17_tx_40"; exon_id "chr15_39325894_39326006_+"; exonnum "8"; txlen "4208";
chr15	ENSEMBL_gcm37	exon	39325894	39326006	18.2269021662784	+	.	gene_id "ENSMUSG00000037386.17"; transcript_id "ENSMUSG00000037386.17_tx_41"; exon_id "chr15_39325894_39326006_+"; exonnum "8"; txlen "4103";
chr15	ENSEMBL_gcm37	exon	39325894	39326006	17.887813362095	+	.	gene_id "ENSMUSG00000037386.17"; transcript_id "ENSMUSG00000037386.17_tx_44"; exon_id "chr15_39325894_39326006_+"; exonnum "8"; txlen "4052";
chr15	ENSEMBL_gcm37	exon	39325894	39326006	17.8417899082563	+	.	gene_id "ENSMUSG00000037386.17"; transcript_id "ENSMUSG00000037386.17_tx_45"; exon_id "chr15_39325894_39326006_+"; exonnum "10"; txlen "4338";
chr15	ENSEMBL_gcm37	exon	39325894	39326006	17.0334111023323	+	.	gene_id "ENSMUSG00000037386.17"; transcript_id "ENSMUSG00000037386.17_tx_46"; exon_id "chr15_39325894_39326006_+"; exonnum "10"; txlen "4806";
chr15	ENSEMBL_gcm37	exon	39325894	39326006	15.6763774328094	+	.	gene_id "ENSMUSG00000037386.17"; transcript_id "ENSMUSG00000037386.17_tx_48"; exon_id "chr15_39325894_39326006_+"; exonnum "10"; txlen "4365";
chr15	ENSEMBL_gcm37	exon	39325894	39326006	15.5169917294226	+	.	gene_id "ENSMUSG00000037386.17"; transcript_id "ENSMUSG00000037386.17_tx_49"; exon_id "chr15_39325894_39326006_+"; exonnum "8"; txlen "4073";
chr15	ENSEMBL_gcm37	exon	39325894	39326006	15.2646987242012	+	.	gene_id "ENSMUSG00000037386.17"; transcript_id "ENSMUSG00000037386.17_tx_51"; exon_id "chr15_39325894_39326006_+"; exonnum "8"; txlen "4322";
chr15	ENSEMBL_gcm37	exon	39325894	39326006	14.0070610170601	+	.	gene_id "ENSMUSG00000037386.17"; transcript_id "ENSMUSG00000037386.17_tx_53"; exon_id "chr15_39325894_39326006_+"; exonnum "10"; txlen "4827";
chr15	ENSEMBL_gcm37	exon	39325894	39326006	13.3567471233858	+	.	gene_id "ENSMUSG00000037386.17"; transcript_id "ENSMUSG00000037386.17_tx_54"; exon_id "chr15_39325894_39326006_+"; exonnum "8"; txlen "4310";
chr15	ENSEMBL_gcm37	exon	39325894	39326006	12.8821834298688	+	.	gene_id "ENSMUSG00000037386.17"; transcript_id "ENSMUSG00000037386.17_tx_56"; exon_id "chr15_39325894_39326006_+"; exonnum "8"; txlen "4466";
chr15	ENSEMBL_gcm37	exon	39325894	39326006	12.4110919649795	+	.	gene_id "ENSMUSG00000037386.17"; transcript_id "ENSMUSG00000037386.17_tx_58"; exon_id "chr15_39325894_39326006_+"; exonnum "10"; txlen "4386";
chr15	ENSEMBL_gcm37	exon	39325894	39326006	12.1399554319752	+	.	gene_id "ENSMUSG00000037386.17"; transcript_id "ENSMUSG00000037386.17_tx_60"; exon_id "chr15_39325894_39326006_+"; exonnum "8"; txlen "4244";
chr15	ENSEMBL_gcm37	exon	39325894	39326006	12.0246749266456	+	.	gene_id "ENSMUSG00000037386.17"; transcript_id "ENSMUSG00000037386.17_tx_62"; exon_id "chr15_39325894_39326006_+"; exonnum "8"; txlen "4220";
chr15	ENSEMBL_gcm37	exon	39325894	39326006	11.9000752793285	+	.	gene_id "ENSMUSG00000037386.17"; transcript_id "ENSMUSG00000037386.17_tx_63"; exon_id "chr15_39325894_39326006_+"; exonnum "8"; txlen "3584";
chr15	ENSEMBL_gcm37	exon	39325894	39326006	11.8725300579252	+	.	gene_id "ENSMUSG00000037386.17"; transcript_id "ENSMUSG00000037386.17_tx_64"; exon_id "chr15_39325894_39326006_+"; exonnum "8"; txlen "4421";
chr15	ENSEMBL_gcm37	exon	39325894	39326006	11.623804019407	+	.	gene_id "ENSMUSG00000037386.17"; transcript_id "ENSMUSG00000037386.17_tx_66"; exon_id "chr15_39325894_39326006_+"; exonnum "8"; txlen "4400";
chr15	ENSEMBL_gcm37	exon	39325894	39326006	11.5949833782771	+	.	gene_id "ENSMUSG00000037386.17"; transcript_id "ENSMUSG00000037386.17_tx_67"; exon_id "chr15_39325894_39326006_+"; exonnum "10"; txlen "4740";
chr15	ENSEMBL_gcm37	exon	39325894	39326006	11.5547437035967	+	.	gene_id "ENSMUSG00000037386.17"; transcript_id "ENSMUSG00000037386.17_tx_68"; exon_id "chr15_39325894_39326006_+"; exonnum "9"; txlen "3635";
chr15	ENSEMBL_gcm37	exon	39325894	39326006	11.4964314763886	+	.	gene_id "ENSMUSG00000037386.17"; transcript_id "ENSMUSG00000037386.17_tx_69"; exon_id "chr15_39325894_39326006_+"; exonnum "8"; txlen "4136";
chr15	ENSEMBL_gcm37	exon	39325894	39326006	50.4337201084181	+	.	gene_id "ENSMUSG00000037386.17"; transcript_id "ENSMUSG00000037386.17_tx_7"; exon_id "chr15_39325894_39326006_+"; exonnum "8"; txlen "3716";
chr15	ENSEMBL_gcm37	exon	39325894	39326006	11.3446778598789	+	.	gene_id "ENSMUSG00000037386.17"; transcript_id "ENSMUSG00000037386.17_tx_70"; exon_id "chr15_39325894_39326006_+"; exonnum "8"; txlen "4259";
chr15	ENSEMBL_gcm37	exon	39325894	39326006	11.0111781433992	+	.	gene_id "ENSMUSG00000037386.17"; transcript_id "ENSMUSG00000037386.17_tx_71"; exon_id "chr15_39325894_39326006_+"; exonnum "8"; txlen "4175";
chr15	ENSEMBL_gcm37	exon	39325894	39326006	10.8081586960387	+	.	gene_id "ENSMUSG00000037386.17"; transcript_id "ENSMUSG00000037386.17_tx_72"; exon_id "chr15_39325894_39326006_+"; exonnum "8"; txlen "4286";
chr15	ENSEMBL_gcm37	exon	39325894	39326006	10.4145027663678	+	.	gene_id "ENSMUSG00000037386.17"; transcript_id "ENSMUSG00000037386.17_tx_75"; exon_id "chr15_39325894_39326006_+"; exonnum "8"; txlen "4373";
chr15	ENSEMBL_gcm37	exon	39325894	39326006	10.0036823118218	+	.	gene_id "ENSMUSG00000037386.17"; transcript_id "ENSMUSG00000037386.17_tx_77"; exon_id "chr15_39325894_39326006_+"; exonnum "8"; txlen "3890";
chr15	ENSEMBL_gcm37	exon	39325894	39326006	9.90185485358314	+	.	gene_id "ENSMUSG00000037386.17"; transcript_id "ENSMUSG00000037386.17_tx_78"; exon_id "chr15_39325894_39326006_+"; exonnum "8"; txlen "4280";
chr15	ENSEMBL_gcm37	exon	39325894	39326006	9.71995073895595	+	.	gene_id "ENSMUSG00000037386.17"; transcript_id "ENSMUSG00000037386.17_tx_79"; exon_id "chr15_39325894_39326006_+"; exonnum "10"; txlen "4761";
chr15	ENSEMBL_gcm37	exon	39325894	39326006	46.4358579816356	+	.	gene_id "ENSMUSG00000037386.17"; transcript_id "ENSMUSG00000037386.17_tx_8"; exon_id "chr15_39325894_39326006_+"; exonnum "8"; txlen "3650";
chr15	ENSEMBL_gcm37	exon	39325894	39326006	9.67452578067058	+	.	gene_id "ENSMUSG00000037386.17"; transcript_id "ENSMUSG00000037386.17_tx_80"; exon_id "chr15_39325894_39326006_+"; exonnum "8"; txlen "4241";
chr15	ENSEMBL_gcm37	exon	39325894	39326006	9.62033146547296	+	.	gene_id "ENSMUSG00000037386.17"; transcript_id "ENSMUSG00000037386.17_tx_81"; exon_id "chr15_39325894_39326006_+"; exonnum "8"; txlen "3791";
chr15	ENSEMBL_gcm37	exon	39325894	39326006	9.42054119655301	+	.	gene_id "ENSMUSG00000037386.17"; transcript_id "ENSMUSG00000037386.17_tx_82"; exon_id "chr15_39325894_39326006_+"; exonnum "8"; txlen "4127";
chr15	ENSEMBL_gcm37	exon	39325894	39326006	9.27000090831642	+	.	gene_id "ENSMUSG00000037386.17"; transcript_id "ENSMUSG00000037386.17_tx_83"; exon_id "chr15_39325894_39326006_+"; exonnum "8"; txlen "4355";
chr15	ENSEMBL_gcm37	exon	39325894	39326006	9.03082218919075	+	.	gene_id "ENSMUSG00000037386.17"; transcript_id "ENSMUSG00000037386.17_tx_85"; exon_id "chr15_39325894_39326006_+"; exonnum "8"; txlen "4391";
chr15	ENSEMBL_gcm37	exon	39325894	39326006	8.74454540813959	+	.	gene_id "ENSMUSG00000037386.17"; transcript_id "ENSMUSG00000037386.17_tx_86"; exon_id "chr15_39325894_39326006_+"; exonnum "8"; txlen "4193";
chr15	ENSEMBL_gcm37	exon	39325894	39326006	8.37529172065501	+	.	gene_id "ENSMUSG00000037386.17"; transcript_id "ENSMUSG00000037386.17_tx_89"; exon_id "chr15_39325894_39326006_+"; exonnum "8"; txlen "4070";
chr15	ENSEMBL_gcm37	exon	39325894	39326006	8.16722597897128	+	.	gene_id "ENSMUSG00000037386.17"; transcript_id "ENSMUSG00000037386.17_tx_91"; exon_id "chr15_39325894_39326006_+"; exonnum "12"; txlen "4431";
chr15	ENSEMBL_gcm37	exon	39325894	39326006	8.06073986126465	+	.	gene_id "ENSMUSG00000037386.17"; transcript_id "ENSMUSG00000037386.17_tx_93"; exon_id "chr15_39325894_39326006_+"; exonnum "8"; txlen "4193";
chr15	ENSEMBL_gcm37	exon	39325894	39326006	7.97706497956155	+	.	gene_id "ENSMUSG00000037386.17"; transcript_id "ENSMUSG00000037386.17_tx_95"; exon_id "chr15_39325894_39326006_+"; exonnum "8"; txlen "4211";
chr15	ENSEMBL_gcm37	exon	39325894	39326006	7.49108573839758	+	.	gene_id "ENSMUSG00000037386.17"; transcript_id "ENSMUSG00000037386.17_tx_97"; exon_id "chr15_39325894_39326006_+"; exonnum "10"; txlen "4479";
chr15	ENSEMBL_gcm37	exon	39325894	39326006	7.39180112979781	+	.	gene_id "ENSMUSG00000037386.17"; transcript_id "ENSMUSG00000037386.17_tx_98"; exon_id "chr15_39325894_39326006_+"; exonnum "8"; txlen "4196";
chr15	ENSEMBL_gcm37	exon	39325894	39326006	7.27617996595196	+	.	gene_id "ENSMUSG00000037386.17"; transcript_id "ENSMUSG00000037386.17_tx_99"; exon_id "chr15_39325894_39326006_+"; exonnum "8"; txlen "3956";
chr15	sragcm37_mid	exon	39332551	39332598	7.0711591994537	+	.	gene_id "ENSMUSG00000037386.17"; transcript_id "ENSMUSG00000037386.17_tx_100"; exon_id "chr15_39332551_39332598_+"; exonnum "9"; txlen "4145";
chr15	sragcm37_mid	exon	39332551	39332598	6.75364400347146	+	.	gene_id "ENSMUSG00000037386.17"; transcript_id "ENSMUSG00000037386.17_tx_102"; exon_id "chr15_39332551_39332598_+"; exonnum "11"; txlen "4272";
chr15	sragcm37_mid	exon	39332551	39332598	6.67221573450419	+	.	gene_id "ENSMUSG00000037386.17"; transcript_id "ENSMUSG00000037386.17_tx_103"; exon_id "chr15_39332551_39332598_+"; exonnum "9"; txlen "4166";
chr15	sragcm37_mid	exon	39332551	39332598	5.28956317227061	+	.	gene_id "ENSMUSG00000037386.17"; transcript_id "ENSMUSG00000037386.17_tx_112"; exon_id "chr15_39332551_39332598_+"; exonnum "9"; txlen "4319";
chr15	sragcm37_mid	exon	39332551	39332598	5.15849427033498	+	.	gene_id "ENSMUSG00000037386.17"; transcript_id "ENSMUSG00000037386.17_tx_114"; exon_id "chr15_39332551_39332598_+"; exonnum "9"; txlen "3725";
chr15	sragcm37_mid	exon	39332551	39332598	5.04827352904002	+	.	gene_id "ENSMUSG00000037386.17"; transcript_id "ENSMUSG00000037386.17_tx_115"; exon_id "chr15_39332551_39332598_+"; exonnum "9"; txlen "4253";
chr15	sragcm37_mid	exon	39332551	39332598	5.04827352904002	+	.	gene_id "ENSMUSG00000037386.17"; transcript_id "ENSMUSG00000037386.17_tx_116"; exon_id "chr15_39332551_39332598_+"; exonnum "9"; txlen "4433";
chr15	sragcm37_mid	exon	39332551	39332598	4.74668280224188	+	.	gene_id "ENSMUSG00000037386.17"; transcript_id "ENSMUSG00000037386.17_tx_119"; exon_id "chr15_39332551_39332598_+"; exonnum "9"; txlen "4214";
chr15	sragcm37_mid	exon	39332551	39332598	4.58842976458686	+	.	gene_id "ENSMUSG00000037386.17"; transcript_id "ENSMUSG00000037386.17_tx_123"; exon_id "chr15_39332551_39332598_+"; exonnum "9"; txlen "4325";
chr15	sragcm37_mid	exon	39332551	39332598	4.56106110206236	+	.	gene_id "ENSMUSG00000037386.17"; transcript_id "ENSMUSG00000037386.17_tx_124"; exon_id "chr15_39332551_39332598_+"; exonnum "10"; txlen "3683";
chr15	sragcm37_mid	exon	39332551	39332598	4.45159815200872	+	.	gene_id "ENSMUSG00000037386.17"; transcript_id "ENSMUSG00000037386.17_tx_126"; exon_id "chr15_39332551_39332598_+"; exonnum "9"; txlen "4499";
chr15	sragcm37_mid	exon	39332551	39332598	4.09005317920425	+	.	gene_id "ENSMUSG00000037386.17"; transcript_id "ENSMUSG00000037386.17_tx_131"; exon_id "chr15_39332551_39332598_+"; exonnum "9"; txlen "3620";
chr15	sragcm37_mid	exon	39332551	39332598	3.77710467919588	+	.	gene_id "ENSMUSG00000037386.17"; transcript_id "ENSMUSG00000037386.17_tx_135"; exon_id "chr15_39332551_39332598_+"; exonnum "9"; txlen "4529";
chr15	sragcm37_mid	exon	39332551	39332598	3.75180336549433	+	.	gene_id "ENSMUSG00000037386.17"; transcript_id "ENSMUSG00000037386.17_tx_136"; exon_id "chr15_39332551_39332598_+"; exonnum "14"; txlen "5370";
chr15	sragcm37_mid	exon	39332551	39332598	3.63232937583436	+	.	gene_id "ENSMUSG00000037386.17"; transcript_id "ENSMUSG00000037386.17_tx_139"; exon_id "chr15_39332551_39332598_+"; exonnum "14"; txlen "5112";
chr15	sragcm37_mid	exon	39332551	39332598	33.752868230969	+	.	gene_id "ENSMUSG00000037386.17"; transcript_id "ENSMUSG00000037386.17_tx_14"; exon_id "chr15_39332551_39332598_+"; exonnum "9"; txlen "3623";
chr15	sragcm37_mid	exon	39332551	39332598	3.59090290232278	+	.	gene_id "ENSMUSG00000037386.17"; transcript_id "ENSMUSG00000037386.17_tx_141"; exon_id "chr15_39332551_39332598_+"; exonnum "11"; txlen "4968";
chr15	sragcm37_mid	exon	39332551	39332598	3.55798300054346	+	.	gene_id "ENSMUSG00000037386.17"; transcript_id "ENSMUSG00000037386.17_tx_143"; exon_id "chr15_39332551_39332598_+"; exonnum "10"; txlen "4202";
chr15	sragcm37_mid	exon	39332551	39332598	3.54827386195613	+	.	gene_id "ENSMUSG00000037386.17"; transcript_id "ENSMUSG00000037386.17_tx_145"; exon_id "chr15_39332551_39332598_+"; exonnum "11"; txlen "4854";
chr15	sragcm37_mid	exon	39332551	39332598	3.50516462031748	+	.	gene_id "ENSMUSG00000037386.17"; transcript_id "ENSMUSG00000037386.17_tx_147"; exon_id "chr15_39332551_39332598_+"; exonnum "13"; txlen "4365";
chr15	sragcm37_mid	exon	39332551	39332598	3.48917357450898	+	.	gene_id "ENSMUSG00000037386.17"; transcript_id "ENSMUSG00000037386.17_tx_148"; exon_id "chr15_39332551_39332598_+"; exonnum "9"; txlen "3374";
chr15	sragcm37_mid	exon	39332551	39332598	32.7495521424611	+	.	gene_id "ENSMUSG00000037386.17"; transcript_id "ENSMUSG00000037386.17_tx_15"; exon_id "chr15_39332551_39332598_+"; exonnum "11"; txlen "4311";
chr15	sragcm37_mid	exon	39332551	39332598	3.26917603925178	+	.	gene_id "ENSMUSG00000037386.17"; transcript_id "ENSMUSG00000037386.17_tx_152"; exon_id "chr15_39332551_39332598_+"; exonnum "9"; txlen "4178";
chr15	sragcm37_mid	exon	39332551	39332598	3.26917603925178	+	.	gene_id "ENSMUSG00000037386.17"; transcript_id "ENSMUSG00000037386.17_tx_153"; exon_id "chr15_39332551_39332598_+"; exonnum "9"; txlen "4244";
chr15	sragcm37_mid	exon	39332551	39332598	3.26917603925178	+	.	gene_id "ENSMUSG00000037386.17"; transcript_id "ENSMUSG00000037386.17_tx_154"; exon_id "chr15_39332551_39332598_+"; exonnum "9"; txlen "4424";
chr15	sragcm37_mid	exon	39332551	39332598	3.24415883564823	+	.	gene_id "ENSMUSG00000037386.17"; transcript_id "ENSMUSG00000037386.17_tx_155"; exon_id "chr15_39332551_39332598_+"; exonnum "9"; txlen "4469";
chr15	sragcm37_mid	exon	39332551	39332598	3.20465438724975	+	.	gene_id "ENSMUSG00000037386.17"; transcript_id "ENSMUSG00000037386.17_tx_156"; exon_id "chr15_39332551_39332598_+"; exonnum "11"; txlen "4413";
chr15	sragcm37_mid	exon	39332551	39332598	3.09507490467298	+	.	gene_id "ENSMUSG00000037386.17"; transcript_id "ENSMUSG00000037386.17_tx_158"; exon_id "chr15_39332551_39332598_+"; exonnum "10"; txlen "4448";
chr15	sragcm37_mid	exon	39332551	39332598	3.02727985331157	+	.	gene_id "ENSMUSG00000037386.17"; transcript_id "ENSMUSG00000037386.17_tx_159"; exon_id "chr15_39332551_39332598_+"; exonnum "9"; txlen "3554";
chr15	sragcm37_mid	exon	39332551	39332598	2.9736274857976	+	.	gene_id "ENSMUSG00000037386.17"; transcript_id "ENSMUSG00000037386.17_tx_160"; exon_id "chr15_39332551_39332598_+"; exonnum "9"; txlen "4217";
chr15	sragcm37_mid	exon	39332551	39332598	2.89203600672853	+	.	gene_id "ENSMUSG00000037386.17"; transcript_id "ENSMUSG00000037386.17_tx_165"; exon_id "chr15_39332551_39332598_+"; exonnum "11"; txlen "5079";
chr15	sragcm37_mid	exon	39332551	39332598	2.84536162385662	+	.	gene_id "ENSMUSG00000037386.17"; transcript_id "ENSMUSG00000037386.17_tx_166"; exon_id "chr15_39332551_39332598_+"; exonnum "11"; txlen "4905";
chr15	sragcm37_mid	exon	39332551	39332598	2.8415104283741	+	.	gene_id "ENSMUSG00000037386.17"; transcript_id "ENSMUSG00000037386.17_tx_167"; exon_id "chr15_39332551_39332598_+"; exonnum "13"; txlen "4572";
chr15	sragcm37_mid	exon	39332551	39332598	2.7776144107921	+	.	gene_id "ENSMUSG00000037386.17"; transcript_id "ENSMUSG00000037386.17_tx_169"; exon_id "chr15_39332551_39332598_+"; exonnum "9"; txlen "4169";
chr15	sragcm37_mid	exon	39332551	39332598	2.77247180538158	+	.	gene_id "ENSMUSG00000037386.17"; transcript_id "ENSMUSG00000037386.17_tx_170"; exon_id "chr15_39332551_39332598_+"; exonnum "9"; txlen "4151";
chr15	sragcm37_mid	exon	39332551	39332598	2.64385237369136	+	.	gene_id "ENSMUSG00000037386.17"; transcript_id "ENSMUSG00000037386.17_tx_171"; exon_id "chr15_39332551_39332598_+"; exonnum "11"; txlen "4833";
chr15	sragcm37_mid	exon	39332551	39332598	2.63101340539014	+	.	gene_id "ENSMUSG00000037386.17"; transcript_id "ENSMUSG00000037386.17_tx_172"; exon_id "chr15_39332551_39332598_+"; exonnum "14"; txlen "5145";
chr15	sragcm37_mid	exon	39332551	39332598	2.40569115045137	+	.	gene_id "ENSMUSG00000037386.17"; transcript_id "ENSMUSG00000037386.17_tx_176"; exon_id "chr15_39332551_39332598_+"; exonnum "9"; txlen "4223";
chr15	sragcm37_mid	exon	39332551	39332598	2.34130808798978	+	.	gene_id "ENSMUSG00000037386.17"; transcript_id "ENSMUSG00000037386.17_tx_177"; exon_id "chr15_39332551_39332598_+"; exonnum "9"; txlen "4283";
chr15	sragcm37_mid	exon	39332551	39332598	2.2406983959211	+	.	gene_id "ENSMUSG00000037386.17"; transcript_id "ENSMUSG00000037386.17_tx_179"; exon_id "chr15_39332551_39332598_+"; exonnum "8"; txlen "4074";
chr15	sragcm37_mid	exon	39332551	39332598	2.2406983959211	+	.	gene_id "ENSMUSG00000037386.17"; transcript_id "ENSMUSG00000037386.17_tx_180"; exon_id "chr15_39332551_39332598_+"; exonnum "8"; txlen "4140";
chr15	sragcm37_mid	exon	39332551	39332598	2.10089510866535	+	.	gene_id "ENSMUSG00000037386.17"; transcript_id "ENSMUSG00000037386.17_tx_183"; exon_id "chr15_39332551_39332598_+"; exonnum "9"; txlen "3440";
chr15	sragcm37_mid	exon	39332551	39332598	2.09543052449806	+	.	gene_id "ENSMUSG00000037386.17"; transcript_id "ENSMUSG00000037386.17_tx_184"; exon_id "chr15_39332551_39332598_+"; exonnum "10"; txlen "4268";
chr15	sragcm37_mid	exon	39332551	39332598	2.00354180840078	+	.	gene_id "ENSMUSG00000037386.17"; transcript_id "ENSMUSG00000037386.17_tx_187"; exon_id "chr15_39332551_39332598_+"; exonnum "11"; txlen "4902";
chr15	sragcm37_mid	exon	39332551	39332598	1.90424062576374	+	.	gene_id "ENSMUSG00000037386.17"; transcript_id "ENSMUSG00000037386.17_tx_195"; exon_id "chr15_39332551_39332598_+"; exonnum "9"; txlen "4103";
chr15	sragcm37_mid	exon	39332551	39332598	1.90280927484776	+	.	gene_id "ENSMUSG00000037386.17"; transcript_id "ENSMUSG00000037386.17_tx_197"; exon_id "chr15_39332551_39332598_+"; exonnum "8"; txlen "4320";
chr15	sragcm37_mid	exon	39332551	39332598	1.87333823236532	+	.	gene_id "ENSMUSG00000037386.17"; transcript_id "ENSMUSG00000037386.17_tx_200"; exon_id "chr15_39332551_39332598_+"; exonnum "11"; txlen "4860";
chr15	sragcm37_mid	exon	39332551	39332598	1.80293915860386	+	.	gene_id "ENSMUSG00000037386.17"; transcript_id "ENSMUSG00000037386.17_tx_204"; exon_id "chr15_39332551_39332598_+"; exonnum "9"; txlen "4100";
chr15	sragcm37_mid	exon	39332551	39332598	1.76351039959797	+	.	gene_id "ENSMUSG00000037386.17"; transcript_id "ENSMUSG00000037386.17_tx_205"; exon_id "chr15_39332551_39332598_+"; exonnum "9"; txlen "4307";
chr15	sragcm37_mid	exon	39332551	39332598	29.1324678121776	+	.	gene_id "ENSMUSG00000037386.17"; transcript_id "ENSMUSG00000037386.17_tx_21"; exon_id "chr15_39332551_39332598_+"; exonnum "9"; txlen "3557";
chr15	sragcm37_mid	exon	39332551	39332598	1.62718581845245	+	.	gene_id "ENSMUSG00000037386.17"; transcript_id "ENSMUSG00000037386.17_tx_220"; exon_id "chr15_39332551_39332598_+"; exonnum "13"; txlen "4881";
chr15	sragcm37_mid	exon	39332551	39332598	1.60000886693261	+	.	gene_id "ENSMUSG00000037386.17"; transcript_id "ENSMUSG00000037386.17_tx_221"; exon_id "chr15_39332551_39332598_+"; exonnum "13"; txlen "4947";
chr15	sragcm37_mid	exon	39332551	39332598	1.59396562548294	+	.	gene_id "ENSMUSG00000037386.17"; transcript_id "ENSMUSG00000037386.17_tx_222"; exon_id "chr15_39332551_39332598_+"; exonnum "11"; txlen "4581";
chr15	sragcm37_mid	exon	39332551	39332598	1.59355456854033	+	.	gene_id "ENSMUSG00000037386.17"; transcript_id "ENSMUSG00000037386.17_tx_223"; exon_id "chr15_39332551_39332598_+"; exonnum "13"; txlen "4506";
chr15	sragcm37_mid	exon	39332551	39332598	1.45872572566367	+	.	gene_id "ENSMUSG00000037386.17"; transcript_id "ENSMUSG00000037386.17_tx_228"; exon_id "chr15_39332551_39332598_+"; exonnum "9"; txlen "3377";
chr15	sragcm37_mid	exon	39332551	39332598	28.5284729427273	+	.	gene_id "ENSMUSG00000037386.17"; transcript_id "ENSMUSG00000037386.17_tx_23"; exon_id "chr15_39332551_39332598_+"; exonnum "9"; txlen "3764";
chr15	sragcm37_mid	exon	39332551	39332598	1.3992650803284	+	.	gene_id "ENSMUSG00000037386.17"; transcript_id "ENSMUSG00000037386.17_tx_231"; exon_id "chr15_39332551_39332598_+"; exonnum "9"; txlen "4349";
chr15	sragcm37_mid	exon	39332551	39332598	1.32296850962215	+	.	gene_id "ENSMUSG00000037386.17"; transcript_id "ENSMUSG00000037386.17_tx_239"; exon_id "chr15_39332551_39332598_+"; exonnum "11"; txlen "5013";
chr15	sragcm37_mid	exon	39332551	39332598	1.28417835446828	+	.	gene_id "ENSMUSG00000037386.17"; transcript_id "ENSMUSG00000037386.17_tx_245"; exon_id "chr15_39332551_39332598_+"; exonnum "9"; txlen "3923";
chr15	sragcm37_mid	exon	39332551	39332598	1.18714750739195	+	.	gene_id "ENSMUSG00000037386.17"; transcript_id "ENSMUSG00000037386.17_tx_250"; exon_id "chr15_39332551_39332598_+"; exonnum "11"; txlen "5112";
chr15	sragcm37_mid	exon	39332551	39332598	1.16265356292384	+	.	gene_id "ENSMUSG00000037386.17"; transcript_id "ENSMUSG00000037386.17_tx_251"; exon_id "chr15_39332551_39332598_+"; exonnum "11"; txlen "4065";
chr15	sragcm37_mid	exon	39332551	39332598	1.14016583956458	+	.	gene_id "ENSMUSG00000037386.17"; transcript_id "ENSMUSG00000037386.17_tx_256"; exon_id "chr15_39332551_39332598_+"; exonnum "8"; txlen "4254";
chr15	sragcm37_mid	exon	39332551	39332598	1.14016583956458	+	.	gene_id "ENSMUSG00000037386.17"; transcript_id "ENSMUSG00000037386.17_tx_257"; exon_id "chr15_39332551_39332598_+"; exonnum "8"; txlen "4068";
chr15	sragcm37_mid	exon	39332551	39332598	1.14016583956458	+	.	gene_id "ENSMUSG00000037386.17"; transcript_id "ENSMUSG00000037386.17_tx_258"; exon_id "chr15_39332551_39332598_+"; exonnum "8"; txlen "4353";
chr15	sragcm37_mid	exon	39332551	39332598	1.14016583956458	+	.	gene_id "ENSMUSG00000037386.17"; transcript_id "ENSMUSG00000037386.17_tx_259"; exon_id "chr15_39332551_39332598_+"; exonnum "8"; txlen "4152";
chr15	sragcm37_mid	exon	39332551	39332598	26.8615891273889	+	.	gene_id "ENSMUSG00000037386.17"; transcript_id "ENSMUSG00000037386.17_tx_26"; exon_id "chr15_39332551_39332598_+"; exonnum "11"; txlen "4245";
chr15	sragcm37_mid	exon	39332551	39332598	1.14016583956458	+	.	gene_id "ENSMUSG00000037386.17"; transcript_id "ENSMUSG00000037386.17_tx_261"; exon_id "chr15_39332551_39332598_+"; exonnum "8"; txlen "4332";
chr15	sragcm37_mid	exon	39332551	39332598	1.14016583956458	+	.	gene_id "ENSMUSG00000037386.17"; transcript_id "ENSMUSG00000037386.17_tx_262"; exon_id "chr15_39332551_39332598_+"; exonnum "8"; txlen "4398";
chr15	sragcm37_mid	exon	39332551	39332598	1.10369947789687	+	.	gene_id "ENSMUSG00000037386.17"; transcript_id "ENSMUSG00000037386.17_tx_265"; exon_id "chr15_39332551_39332598_+"; exonnum "11"; txlen "4839";
chr15	sragcm37_mid	exon	39332551	39332598	1.04538646243059	+	.	gene_id "ENSMUSG00000037386.17"; transcript_id "ENSMUSG00000037386.17_tx_270"; exon_id "chr15_39332551_39332598_+"; exonnum "14"; txlen "5034";
chr15	sragcm37_mid	exon	39332551	39332598	1.01982646678699	+	.	gene_id "ENSMUSG00000037386.17"; transcript_id "ENSMUSG00000037386.17_tx_274"; exon_id "chr15_39332551_39332598_+"; exonnum "11"; txlen "4788";
chr15	sragcm37_mid	exon	39332551	39332598	0.0133439985481237	+	.	gene_id "ENSMUSG00000037386.17"; transcript_id "ENSMUSG00000037386.17_tx_275"; exon_id "chr15_39332551_39332598_+"; exonnum "15"; txlen "5661";
chr15	sragcm37_mid	exon	39332551	39332598	0.0133439985481237	+	.	gene_id "ENSMUSG00000037386.17"; transcript_id "ENSMUSG00000037386.17_tx_276"; exon_id "chr15_39332551_39332598_+"; exonnum "15"; txlen "5645";
chr15	sragcm37_mid	exon	39332551	39332598	23.9803193896745	+	.	gene_id "ENSMUSG00000037386.17"; transcript_id "ENSMUSG00000037386.17_tx_28"; exon_id "chr15_39332551_39332598_+"; exonnum "11"; txlen "4452";
chr15	sragcm37_mid	exon	39332551	39332598	23.73168447447	+	.	gene_id "ENSMUSG00000037386.17"; transcript_id "ENSMUSG00000037386.17_tx_29"; exon_id "chr15_39332551_39332598_+"; exonnum "9"; txlen "4139";
chr15	sragcm37_mid	exon	39332551	39332598	22.3361578495172	+	.	gene_id "ENSMUSG00000037386.17"; transcript_id "ENSMUSG00000037386.17_tx_32"; exon_id "chr15_39332551_39332598_+"; exonnum "9"; txlen "3698";
chr15	sragcm37_mid	exon	39332551	39332598	21.6764035446906	+	.	gene_id "ENSMUSG00000037386.17"; transcript_id "ENSMUSG00000037386.17_tx_33"; exon_id "chr15_39332551_39332598_+"; exonnum "9"; txlen "4388";
chr15	sragcm37_mid	exon	39332551	39332598	20.8171116411579	+	.	gene_id "ENSMUSG00000037386.17"; transcript_id "ENSMUSG00000037386.17_tx_36"; exon_id "chr15_39332551_39332598_+"; exonnum "9"; txlen "4142";
chr15	sragcm37_mid	exon	39332551	39332598	19.6422376115981	+	.	gene_id "ENSMUSG00000037386.17"; transcript_id "ENSMUSG00000037386.17_tx_38"; exon_id "chr15_39332551_39332598_+"; exonnum "9"; txlen "3650";
chr15	sragcm37_mid	exon	39332551	39332598	18.4303758468384	+	.	gene_id "ENSMUSG00000037386.17"; transcript_id "ENSMUSG00000037386.17_tx_40"; exon_id "chr15_39332551_39332598_+"; exonnum "9"; txlen "4208";
chr15	sragcm37_mid	exon	39332551	39332598	17.8417899082563	+	.	gene_id "ENSMUSG00000037386.17"; transcript_id "ENSMUSG00000037386.17_tx_45"; exon_id "chr15_39332551_39332598_+"; exonnum "11"; txlen "4338";
chr15	sragcm37_mid	exon	39332551	39332598	15.5169917294226	+	.	gene_id "ENSMUSG00000037386.17"; transcript_id "ENSMUSG00000037386.17_tx_49"; exon_id "chr15_39332551_39332598_+"; exonnum "9"; txlen "4073";
chr15	sragcm37_mid	exon	39332551	39332598	15.2646987242012	+	.	gene_id "ENSMUSG00000037386.17"; transcript_id "ENSMUSG00000037386.17_tx_51"; exon_id "chr15_39332551_39332598_+"; exonnum "9"; txlen "4322";
chr15	sragcm37_mid	exon	39332551	39332598	14.0070610170601	+	.	gene_id "ENSMUSG00000037386.17"; transcript_id "ENSMUSG00000037386.17_tx_53"; exon_id "chr15_39332551_39332598_+"; exonnum "11"; txlen "4827";
chr15	sragcm37_mid	exon	39332551	39332598	12.8821834298688	+	.	gene_id "ENSMUSG00000037386.17"; transcript_id "ENSMUSG00000037386.17_tx_56"; exon_id "chr15_39332551_39332598_+"; exonnum "9"; txlen "4466";
chr15	sragcm37_mid	exon	39332551	39332598	12.4110919649795	+	.	gene_id "ENSMUSG00000037386.17"; transcript_id "ENSMUSG00000037386.17_tx_58"; exon_id "chr15_39332551_39332598_+"; exonnum "11"; txlen "4386";
chr15	sragcm37_mid	exon	39332551	39332598	12.0246749266456	+	.	gene_id "ENSMUSG00000037386.17"; transcript_id "ENSMUSG00000037386.17_tx_62"; exon_id "chr15_39332551_39332598_+"; exonnum "9"; txlen "4220";
chr15	sragcm37_mid	exon	39332551	39332598	11.9000752793285	+	.	gene_id "ENSMUSG00000037386.17"; transcript_id "ENSMUSG00000037386.17_tx_63"; exon_id "chr15_39332551_39332598_+"; exonnum "9"; txlen "3584";
chr15	sragcm37_mid	exon	39332551	39332598	11.8725300579252	+	.	gene_id "ENSMUSG00000037386.17"; transcript_id "ENSMUSG00000037386.17_tx_64"; exon_id "chr15_39332551_39332598_+"; exonnum "9"; txlen "4421";
chr15	sragcm37_mid	exon	39332551	39332598	11.623804019407	+	.	gene_id "ENSMUSG00000037386.17"; transcript_id "ENSMUSG00000037386.17_tx_66"; exon_id "chr15_39332551_39332598_+"; exonnum "9"; txlen "4400";
chr15	sragcm37_mid	exon	39332551	39332598	11.4964314763886	+	.	gene_id "ENSMUSG00000037386.17"; transcript_id "ENSMUSG00000037386.17_tx_69"; exon_id "chr15_39332551_39332598_+"; exonnum "9"; txlen "4136";
chr15	sragcm37_mid	exon	39332551	39332598	11.0111781433992	+	.	gene_id "ENSMUSG00000037386.17"; transcript_id "ENSMUSG00000037386.17_tx_71"; exon_id "chr15_39332551_39332598_+"; exonnum "9"; txlen "4175";
chr15	sragcm37_mid	exon	39332551	39332598	10.8081586960387	+	.	gene_id "ENSMUSG00000037386.17"; transcript_id "ENSMUSG00000037386.17_tx_72"; exon_id "chr15_39332551_39332598_+"; exonnum "9"; txlen "4286";
chr15	sragcm37_mid	exon	39332551	39332598	10.0036823118218	+	.	gene_id "ENSMUSG00000037386.17"; transcript_id "ENSMUSG00000037386.17_tx_77"; exon_id "chr15_39332551_39332598_+"; exonnum "9"; txlen "3890";
chr15	sragcm37_mid	exon	39332551	39332598	9.90185485358314	+	.	gene_id "ENSMUSG00000037386.17"; transcript_id "ENSMUSG00000037386.17_tx_78"; exon_id "chr15_39332551_39332598_+"; exonnum "9"; txlen "4280";
chr15	sragcm37_mid	exon	39332551	39332598	9.71995073895595	+	.	gene_id "ENSMUSG00000037386.17"; transcript_id "ENSMUSG00000037386.17_tx_79"; exon_id "chr15_39332551_39332598_+"; exonnum "11"; txlen "4761";
chr15	sragcm37_mid	exon	39332551	39332598	9.67452578067058	+	.	gene_id "ENSMUSG00000037386.17"; transcript_id "ENSMUSG00000037386.17_tx_80"; exon_id "chr15_39332551_39332598_+"; exonnum "9"; txlen "4241";
chr15	sragcm37_mid	exon	39332551	39332598	9.62033146547296	+	.	gene_id "ENSMUSG00000037386.17"; transcript_id "ENSMUSG00000037386.17_tx_81"; exon_id "chr15_39332551_39332598_+"; exonnum "9"; txlen "3791";
chr15	sragcm37_mid	exon	39332551	39332598	9.27000090831642	+	.	gene_id "ENSMUSG00000037386.17"; transcript_id "ENSMUSG00000037386.17_tx_83"; exon_id "chr15_39332551_39332598_+"; exonnum "9"; txlen "4355";
chr15	sragcm37_mid	exon	39332551	39332598	9.03082218919075	+	.	gene_id "ENSMUSG00000037386.17"; transcript_id "ENSMUSG00000037386.17_tx_85"; exon_id "chr15_39332551_39332598_+"; exonnum "9"; txlen "4391";
chr15	sragcm37_mid	exon	39332551	39332598	8.37529172065501	+	.	gene_id "ENSMUSG00000037386.17"; transcript_id "ENSMUSG00000037386.17_tx_89"; exon_id "chr15_39332551_39332598_+"; exonnum "9"; txlen "4070";
chr15	sragcm37_mid	exon	39332551	39332598	8.16722597897128	+	.	gene_id "ENSMUSG00000037386.17"; transcript_id "ENSMUSG00000037386.17_tx_91"; exon_id "chr15_39332551_39332598_+"; exonnum "13"; txlen "4431";
chr15	sragcm37_mid	exon	39332551	39332598	7.97706497956155	+	.	gene_id "ENSMUSG00000037386.17"; transcript_id "ENSMUSG00000037386.17_tx_95"; exon_id "chr15_39332551_39332598_+"; exonnum "9"; txlen "4211";
chr15	sragcm37_mid	exon	39332551	39332598	7.49108573839758	+	.	gene_id "ENSMUSG00000037386.17"; transcript_id "ENSMUSG00000037386.17_tx_97"; exon_id "chr15_39332551_39332598_+"; exonnum "11"; txlen "4479";
chr15	sragcm37_mid	exon	39332551	39332598	7.27617996595196	+	.	gene_id "ENSMUSG00000037386.17"; transcript_id "ENSMUSG00000037386.17_tx_99"; exon_id "chr15_39332551_39332598_+"; exonnum "9"; txlen "3956";
chr15	HAVANA	exon	39335730	39335860	0	+	.	gene_id "ENSMUSG00000037386.17"; transcript_id "ENSMUST00000082054.12"; gene_type "protein_coding"; gene_name "Rims2"; transcript_type "protein_coding"; transcript_name "Rims2-202"; exon_number 13; exon_id "ENSMUSE00000963530.2"; level 2; protein_id "ENSMUSP00000080711.6"; transcript_support_level "2"; mgi_id "MGI:2152972"; tag "basic"; tag "CCDS"; ccdsid "CCDS37067.1"; havana_gene "OTTMUSG00000070146.1"; havana_transcript "OTTMUST00000169768.1";
chr15	HAVANA	CDS	39335730	39335860	0	+	0	gene_id "ENSMUSG00000037386.17"; transcript_id "ENSMUST00000082054.12"; gene_type "protein_coding"; gene_name "Rims2"; transcript_type "protein_coding"; transcript_name "Rims2-202"; exon_number 13; exon_id "ENSMUSE00000963530.2"; level 2; protein_id "ENSMUSP00000080711.6"; transcript_support_level "2"; mgi_id "MGI:2152972"; tag "basic"; tag "CCDS"; ccdsid "CCDS37067.1"; havana_gene "OTTMUSG00000070146.1"; havana_transcript "OTTMUST00000169768.1";
chr15	HAVANA	exon	39335730	39335860	0	+	.	gene_id "ENSMUSG00000037386.17"; transcript_id "ENSMUST00000227243.2"; gene_type "protein_coding"; gene_name "Rims2"; transcript_type "protein_coding"; transcript_name "Rims2-205"; exon_number 11; exon_id "ENSMUSE00000963530.2"; level 2; protein_id "ENSMUSP00000154153.2"; mgi_id "MGI:2152972"; tag "basic"; tag "appris_alternative_1"; havana_gene "OTTMUSG00000070146.1"; havana_transcript "OTTMUST00000169769.1";
chr15	HAVANA	CDS	39335730	39335860	0	+	0	gene_id "ENSMUSG00000037386.17"; transcript_id "ENSMUST00000227243.2"; gene_type "protein_coding"; gene_name "Rims2"; transcript_type "protein_coding"; transcript_name "Rims2-205"; exon_number 11; exon_id "ENSMUSE00000963530.2"; level 2; protein_id "ENSMUSP00000154153.2"; mgi_id "MGI:2152972"; tag "basic"; tag "appris_alternative_1"; havana_gene "OTTMUSG00000070146.1"; havana_transcript "OTTMUST00000169769.1";
chr15	HAVANA	exon	39335730	39335860	0	+	.	gene_id "ENSMUSG00000037386.17"; transcript_id "ENSMUST00000042917.10"; gene_type "protein_coding"; gene_name "Rims2"; transcript_type "protein_coding"; transcript_name "Rims2-201"; exon_number 11; exon_id "ENSMUSE00000963530.2"; level 2; protein_id "ENSMUSP00000048719.10"; transcript_support_level "1"; mgi_id "MGI:2152972"; tag "basic"; tag "Ensembl_canonical"; tag "GENCODE_Primary"; tag "appris_principal_3"; tag "CCDS"; ccdsid "CCDS56982.1"; havana_gene "OTTMUSG00000070146.1"; havana_transcript "OTTMUST00000169770.1";
chr15	HAVANA	CDS	39335730	39335860	0	+	0	gene_id "ENSMUSG00000037386.17"; transcript_id "ENSMUST00000042917.10"; gene_type "protein_coding"; gene_name "Rims2"; transcript_type "protein_coding"; transcript_name "Rims2-201"; exon_number 11; exon_id "ENSMUSE00000963530.2"; level 2; protein_id "ENSMUSP00000048719.10"; transcript_support_level "1"; mgi_id "MGI:2152972"; tag "basic"; tag "Ensembl_canonical"; tag "GENCODE_Primary"; tag "appris_principal_3"; tag "CCDS"; ccdsid "CCDS56982.1"; havana_gene "OTTMUSG00000070146.1"; havana_transcript "OTTMUST00000169770.1";
chr15	HAVANA	exon	39335730	39335860	0	+	.	gene_id "ENSMUSG00000037386.17"; transcript_id "ENSMUST00000227381.2"; gene_type "protein_coding"; gene_name "Rims2"; transcript_type "protein_coding"; transcript_name "Rims2-206"; exon_number 8; exon_id "ENSMUSE00000963530.2"; level 2; protein_id "ENSMUSP00000154531.2"; mgi_id "MGI:2152972"; tag "mRNA_start_NF"; tag "cds_start_NF"; havana_gene "OTTMUSG00000070146.1"; havana_transcript "OTTMUST00000169773.1";
chr15	HAVANA	CDS	39335730	39335860	0	+	0	gene_id "ENSMUSG00000037386.17"; transcript_id "ENSMUST00000227381.2"; gene_type "protein_coding"; gene_name "Rims2"; transcript_type "protein_coding"; transcript_name "Rims2-206"; exon_number 8; exon_id "ENSMUSE00000963530.2"; level 2; protein_id "ENSMUSP00000154531.2"; mgi_id "MGI:2152972"; tag "mRNA_start_NF"; tag "cds_start_NF"; havana_gene "OTTMUSG00000070146.1"; havana_transcript "OTTMUST00000169773.1";
chr15	ENSEMBL_gcm37	exon	39335730	39335860	7.0711591994537	+	.	gene_id "ENSMUSG00000037386.17"; transcript_id "ENSMUSG00000037386.17_tx_100"; exon_id "chr15_39335730_39335860_+"; exonnum "10"; txlen "4145";
chr15	ENSEMBL_gcm37	exon	39335730	39335860	6.75364400347146	+	.	gene_id "ENSMUSG00000037386.17"; transcript_id "ENSMUSG00000037386.17_tx_102"; exon_id "chr15_39335730_39335860_+"; exonnum "12"; txlen "4272";
chr15	ENSEMBL_gcm37	exon	39335730	39335860	6.67221573450419	+	.	gene_id "ENSMUSG00000037386.17"; transcript_id "ENSMUSG00000037386.17_tx_103"; exon_id "chr15_39335730_39335860_+"; exonnum "10"; txlen "4166";
chr15	ENSEMBL_gcm37	exon	39335730	39335860	6.13444526216953	+	.	gene_id "ENSMUSG00000037386.17"; transcript_id "ENSMUSG00000037386.17_tx_104"; exon_id "chr15_39335730_39335860_+"; exonnum "10"; txlen "3569";
chr15	ENSEMBL_gcm37	exon	39335730	39335860	6.11507117334987	+	.	gene_id "ENSMUSG00000037386.17"; transcript_id "ENSMUSG00000037386.17_tx_105"; exon_id "chr15_39335730_39335860_+"; exonnum "9"; txlen "4307";
chr15	ENSEMBL_gcm37	exon	39335730	39335860	5.88379381261487	+	.	gene_id "ENSMUSG00000037386.17"; transcript_id "ENSMUSG00000037386.17_tx_106"; exon_id "chr15_39335730_39335860_+"; exonnum "9"; txlen "4343";
chr15	ENSEMBL_gcm37	exon	39335730	39335860	5.84817512769295	+	.	gene_id "ENSMUSG00000037386.17"; transcript_id "ENSMUSG00000037386.17_tx_107"; exon_id "chr15_39335730_39335860_+"; exonnum "12"; txlen "4323";
chr15	ENSEMBL_gcm37	exon	39335730	39335860	41.2023527299762	+	.	gene_id "ENSMUSG00000037386.17"; transcript_id "ENSMUSG00000037386.17_tx_11"; exon_id "chr15_39335730_39335860_+"; exonnum "9"; txlen "4091";
chr15	ENSEMBL_gcm37	exon	39335730	39335860	5.33720536141019	+	.	gene_id "ENSMUSG00000037386.17"; transcript_id "ENSMUSG00000037386.17_tx_110"; exon_id "chr15_39335730_39335860_+"; exonnum "13"; txlen "4410";
chr15	ENSEMBL_gcm37	exon	39335730	39335860	5.28956317227061	+	.	gene_id "ENSMUSG00000037386.17"; transcript_id "ENSMUSG00000037386.17_tx_112"; exon_id "chr15_39335730_39335860_+"; exonnum "10"; txlen "4319";
chr15	ENSEMBL_gcm37	exon	39335730	39335860	5.15849427033498	+	.	gene_id "ENSMUSG00000037386.17"; transcript_id "ENSMUSG00000037386.17_tx_114"; exon_id "chr15_39335730_39335860_+"; exonnum "10"; txlen "3725";
chr15	ENSEMBL_gcm37	exon	39335730	39335860	5.04827352904002	+	.	gene_id "ENSMUSG00000037386.17"; transcript_id "ENSMUSG00000037386.17_tx_115"; exon_id "chr15_39335730_39335860_+"; exonnum "10"; txlen "4253";
chr15	ENSEMBL_gcm37	exon	39335730	39335860	5.04827352904002	+	.	gene_id "ENSMUSG00000037386.17"; transcript_id "ENSMUSG00000037386.17_tx_116"; exon_id "chr15_39335730_39335860_+"; exonnum "10"; txlen "4433";
chr15	ENSEMBL_gcm37	exon	39335730	39335860	4.95654169358865	+	.	gene_id "ENSMUSG00000037386.17"; transcript_id "ENSMUSG00000037386.17_tx_117"; exon_id "chr15_39335730_39335860_+"; exonnum "11"; txlen "4947";
chr15	ENSEMBL_gcm37	exon	39335730	39335860	4.74668280224188	+	.	gene_id "ENSMUSG00000037386.17"; transcript_id "ENSMUSG00000037386.17_tx_119"; exon_id "chr15_39335730_39335860_+"; exonnum "10"; txlen "4214";
chr15	ENSEMBL_gcm37	exon	39335730	39335860	4.72949652169445	+	.	gene_id "ENSMUSG00000037386.17"; transcript_id "ENSMUSG00000037386.17_tx_120"; exon_id "chr15_39335730_39335860_+"; exonnum "9"; txlen "4451";
chr15	ENSEMBL_gcm37	exon	39335730	39335860	4.58842976458686	+	.	gene_id "ENSMUSG00000037386.17"; transcript_id "ENSMUSG00000037386.17_tx_123"; exon_id "chr15_39335730_39335860_+"; exonnum "10"; txlen "4325";
chr15	ENSEMBL_gcm37	exon	39335730	39335860	4.56106110206236	+	.	gene_id "ENSMUSG00000037386.17"; transcript_id "ENSMUSG00000037386.17_tx_124"; exon_id "chr15_39335730_39335860_+"; exonnum "11"; txlen "3683";
chr15	ENSEMBL_gcm37	exon	39335730	39335860	4.45159815200872	+	.	gene_id "ENSMUSG00000037386.17"; transcript_id "ENSMUSG00000037386.17_tx_126"; exon_id "chr15_39335730_39335860_+"; exonnum "10"; txlen "4499";
chr15	ENSEMBL_gcm37	exon	39335730	39335860	36.9653456503792	+	.	gene_id "ENSMUSG00000037386.17"; transcript_id "ENSMUSG00000037386.17_tx_13"; exon_id "chr15_39335730_39335860_+"; exonnum "9"; txlen "4025";
chr15	ENSEMBL_gcm37	exon	39335730	39335860	4.19451389194954	+	.	gene_id "ENSMUSG00000037386.17"; transcript_id "ENSMUSG00000037386.17_tx_130"; exon_id "chr15_39335730_39335860_+"; exonnum "9"; txlen "4097";
chr15	ENSEMBL_gcm37	exon	39335730	39335860	4.09005317920425	+	.	gene_id "ENSMUSG00000037386.17"; transcript_id "ENSMUSG00000037386.17_tx_131"; exon_id "chr15_39335730_39335860_+"; exonnum "10"; txlen "3620";
chr15	ENSEMBL_gcm37	exon	39335730	39335860	3.92684400708835	+	.	gene_id "ENSMUSG00000037386.17"; transcript_id "ENSMUSG00000037386.17_tx_133"; exon_id "chr15_39335730_39335860_+"; exonnum "10"; txlen "3662";
chr15	ENSEMBL_gcm37	exon	39335730	39335860	3.77710467919588	+	.	gene_id "ENSMUSG00000037386.17"; transcript_id "ENSMUSG00000037386.17_tx_135"; exon_id "chr15_39335730_39335860_+"; exonnum "10"; txlen "4529";
chr15	ENSEMBL_gcm37	exon	39335730	39335860	3.75180336549433	+	.	gene_id "ENSMUSG00000037386.17"; transcript_id "ENSMUSG00000037386.17_tx_136"; exon_id "chr15_39335730_39335860_+"; exonnum "15"; txlen "5370";
chr15	ENSEMBL_gcm37	exon	39335730	39335860	3.74203052032828	+	.	gene_id "ENSMUSG00000037386.17"; transcript_id "ENSMUSG00000037386.17_tx_138"; exon_id "chr15_39335730_39335860_+"; exonnum "9"; txlen "4124";
chr15	ENSEMBL_gcm37	exon	39335730	39335860	3.63232937583436	+	.	gene_id "ENSMUSG00000037386.17"; transcript_id "ENSMUSG00000037386.17_tx_139"; exon_id "chr15_39335730_39335860_+"; exonnum "15"; txlen "5112";
chr15	ENSEMBL_gcm37	exon	39335730	39335860	33.752868230969	+	.	gene_id "ENSMUSG00000037386.17"; transcript_id "ENSMUSG00000037386.17_tx_14"; exon_id "chr15_39335730_39335860_+"; exonnum "10"; txlen "3623";
chr15	ENSEMBL_gcm37	exon	39335730	39335860	3.59090290232278	+	.	gene_id "ENSMUSG00000037386.17"; transcript_id "ENSMUSG00000037386.17_tx_141"; exon_id "chr15_39335730_39335860_+"; exonnum "12"; txlen "4968";
chr15	ENSEMBL_gcm37	exon	39335730	39335860	3.55876528023714	+	.	gene_id "ENSMUSG00000037386.17"; transcript_id "ENSMUSG00000037386.17_tx_142"; exon_id "chr15_39335730_39335860_+"; exonnum "9"; txlen "4163";
chr15	ENSEMBL_gcm37	exon	39335730	39335860	3.55798300054346	+	.	gene_id "ENSMUSG00000037386.17"; transcript_id "ENSMUSG00000037386.17_tx_143"; exon_id "chr15_39335730_39335860_+"; exonnum "11"; txlen "4202";
chr15	ENSEMBL_gcm37	exon	39335730	39335860	3.54915900148755	+	.	gene_id "ENSMUSG00000037386.17"; transcript_id "ENSMUSG00000037386.17_tx_144"; exon_id "chr15_39335730_39335860_+"; exonnum "9"; txlen "4130";
chr15	ENSEMBL_gcm37	exon	39335730	39335860	3.54827386195613	+	.	gene_id "ENSMUSG00000037386.17"; transcript_id "ENSMUSG00000037386.17_tx_145"; exon_id "chr15_39335730_39335860_+"; exonnum "12"; txlen "4854";
chr15	ENSEMBL_gcm37	exon	39335730	39335860	3.53396260099214	+	.	gene_id "ENSMUSG00000037386.17"; transcript_id "ENSMUSG00000037386.17_tx_146"; exon_id "chr15_39335730_39335860_+"; exonnum "11"; txlen "4812";
chr15	ENSEMBL_gcm37	exon	39335730	39335860	3.50516462031748	+	.	gene_id "ENSMUSG00000037386.17"; transcript_id "ENSMUSG00000037386.17_tx_147"; exon_id "chr15_39335730_39335860_+"; exonnum "14"; txlen "4365";
chr15	ENSEMBL_gcm37	exon	39335730	39335860	3.48917357450898	+	.	gene_id "ENSMUSG00000037386.17"; transcript_id "ENSMUSG00000037386.17_tx_148"; exon_id "chr15_39335730_39335860_+"; exonnum "10"; txlen "3374";
chr15	ENSEMBL_gcm37	exon	39335730	39335860	32.7495521424611	+	.	gene_id "ENSMUSG00000037386.17"; transcript_id "ENSMUSG00000037386.17_tx_15"; exon_id "chr15_39335730_39335860_+"; exonnum "12"; txlen "4311";
chr15	ENSEMBL_gcm37	exon	39335730	39335860	3.26944699429935	+	.	gene_id "ENSMUSG00000037386.17"; transcript_id "ENSMUSG00000037386.17_tx_151"; exon_id "chr15_39335730_39335860_+"; exonnum "9"; txlen "3329";
chr15	ENSEMBL_gcm37	exon	39335730	39335860	3.26917603925178	+	.	gene_id "ENSMUSG00000037386.17"; transcript_id "ENSMUSG00000037386.17_tx_152"; exon_id "chr15_39335730_39335860_+"; exonnum "10"; txlen "4178";
chr15	ENSEMBL_gcm37	exon	39335730	39335860	3.26917603925178	+	.	gene_id "ENSMUSG00000037386.17"; transcript_id "ENSMUSG00000037386.17_tx_153"; exon_id "chr15_39335730_39335860_+"; exonnum "10"; txlen "4244";
chr15	ENSEMBL_gcm37	exon	39335730	39335860	3.26917603925178	+	.	gene_id "ENSMUSG00000037386.17"; transcript_id "ENSMUSG00000037386.17_tx_154"; exon_id "chr15_39335730_39335860_+"; exonnum "10"; txlen "4424";
chr15	ENSEMBL_gcm37	exon	39335730	39335860	3.24415883564823	+	.	gene_id "ENSMUSG00000037386.17"; transcript_id "ENSMUSG00000037386.17_tx_155"; exon_id "chr15_39335730_39335860_+"; exonnum "10"; txlen "4469";
chr15	ENSEMBL_gcm37	exon	39335730	39335860	3.20465438724975	+	.	gene_id "ENSMUSG00000037386.17"; transcript_id "ENSMUSG00000037386.17_tx_156"; exon_id "chr15_39335730_39335860_+"; exonnum "12"; txlen "4413";
chr15	ENSEMBL_gcm37	exon	39335730	39335860	3.09507490467298	+	.	gene_id "ENSMUSG00000037386.17"; transcript_id "ENSMUSG00000037386.17_tx_158"; exon_id "chr15_39335730_39335860_+"; exonnum "11"; txlen "4448";
chr15	ENSEMBL_gcm37	exon	39335730	39335860	3.02727985331157	+	.	gene_id "ENSMUSG00000037386.17"; transcript_id "ENSMUSG00000037386.17_tx_159"; exon_id "chr15_39335730_39335860_+"; exonnum "10"; txlen "3554";
chr15	ENSEMBL_gcm37	exon	39335730	39335860	31.8576048986756	+	.	gene_id "ENSMUSG00000037386.17"; transcript_id "ENSMUSG00000037386.17_tx_16"; exon_id "chr15_39335730_39335860_+"; exonnum "9"; txlen "4232";
chr15	ENSEMBL_gcm37	exon	39335730	39335860	2.9736274857976	+	.	gene_id "ENSMUSG00000037386.17"; transcript_id "ENSMUSG00000037386.17_tx_160"; exon_id "chr15_39335730_39335860_+"; exonnum "10"; txlen "4217";
chr15	ENSEMBL_gcm37	exon	39335730	39335860	2.89203600672853	+	.	gene_id "ENSMUSG00000037386.17"; transcript_id "ENSMUSG00000037386.17_tx_165"; exon_id "chr15_39335730_39335860_+"; exonnum "12"; txlen "5079";
chr15	ENSEMBL_gcm37	exon	39335730	39335860	2.84536162385662	+	.	gene_id "ENSMUSG00000037386.17"; transcript_id "ENSMUSG00000037386.17_tx_166"; exon_id "chr15_39335730_39335860_+"; exonnum "12"; txlen "4905";
chr15	ENSEMBL_gcm37	exon	39335730	39335860	2.8415104283741	+	.	gene_id "ENSMUSG00000037386.17"; transcript_id "ENSMUSG00000037386.17_tx_167"; exon_id "chr15_39335730_39335860_+"; exonnum "14"; txlen "4572";
chr15	ENSEMBL_gcm37	exon	39335730	39335860	2.7776144107921	+	.	gene_id "ENSMUSG00000037386.17"; transcript_id "ENSMUSG00000037386.17_tx_169"; exon_id "chr15_39335730_39335860_+"; exonnum "10"; txlen "4169";
chr15	ENSEMBL_gcm37	exon	39335730	39335860	29.8311360413902	+	.	gene_id "ENSMUSG00000037386.17"; transcript_id "ENSMUSG00000037386.17_tx_17"; exon_id "chr15_39335730_39335860_+"; exonnum "9"; txlen "4166";
chr15	ENSEMBL_gcm37	exon	39335730	39335860	2.77247180538158	+	.	gene_id "ENSMUSG00000037386.17"; transcript_id "ENSMUSG00000037386.17_tx_170"; exon_id "chr15_39335730_39335860_+"; exonnum "10"; txlen "4151";
chr15	ENSEMBL_gcm37	exon	39335730	39335860	2.64385237369136	+	.	gene_id "ENSMUSG00000037386.17"; transcript_id "ENSMUSG00000037386.17_tx_171"; exon_id "chr15_39335730_39335860_+"; exonnum "12"; txlen "4833";
chr15	ENSEMBL_gcm37	exon	39335730	39335860	2.63101340539014	+	.	gene_id "ENSMUSG00000037386.17"; transcript_id "ENSMUSG00000037386.17_tx_172"; exon_id "chr15_39335730_39335860_+"; exonnum "15"; txlen "5145";
chr15	ENSEMBL_gcm37	exon	39335730	39335860	2.597343024124	+	.	gene_id "ENSMUSG00000037386.17"; transcript_id "ENSMUSG00000037386.17_tx_173"; exon_id "chr15_39335730_39335860_+"; exonnum "11"; txlen "4881";
chr15	ENSEMBL_gcm37	exon	39335730	39335860	2.49949174229588	+	.	gene_id "ENSMUSG00000037386.17"; transcript_id "ENSMUSG00000037386.17_tx_174"; exon_id "chr15_39335730_39335860_+"; exonnum "9"; txlen "4205";
chr15	ENSEMBL_gcm37	exon	39335730	39335860	2.49949174229588	+	.	gene_id "ENSMUSG00000037386.17"; transcript_id "ENSMUSG00000037386.17_tx_175"; exon_id "chr15_39335730_39335860_+"; exonnum "9"; txlen "4271";
chr15	ENSEMBL_gcm37	exon	39335730	39335860	2.40569115045137	+	.	gene_id "ENSMUSG00000037386.17"; transcript_id "ENSMUSG00000037386.17_tx_176"; exon_id "chr15_39335730_39335860_+"; exonnum "10"; txlen "4223";
chr15	ENSEMBL_gcm37	exon	39335730	39335860	2.34130808798978	+	.	gene_id "ENSMUSG00000037386.17"; transcript_id "ENSMUSG00000037386.17_tx_177"; exon_id "chr15_39335730_39335860_+"; exonnum "10"; txlen "4283";
chr15	ENSEMBL_gcm37	exon	39335730	39335860	2.29948002881016	+	.	gene_id "ENSMUSG00000037386.17"; transcript_id "ENSMUSG00000037386.17_tx_178"; exon_id "chr15_39335730_39335860_+"; exonnum "9"; txlen "4058";
chr15	ENSEMBL_gcm37	exon	39335730	39335860	2.2406983959211	+	.	gene_id "ENSMUSG00000037386.17"; transcript_id "ENSMUSG00000037386.17_tx_179"; exon_id "chr15_39335730_39335860_+"; exonnum "9"; txlen "4074";
chr15	ENSEMBL_gcm37	exon	39335730	39335860	29.7982503255468	+	.	gene_id "ENSMUSG00000037386.17"; transcript_id "ENSMUSG00000037386.17_tx_18"; exon_id "chr15_39335730_39335860_+"; exonnum "9"; txlen "3602";
chr15	ENSEMBL_gcm37	exon	39335730	39335860	2.2406983959211	+	.	gene_id "ENSMUSG00000037386.17"; transcript_id "ENSMUSG00000037386.17_tx_180"; exon_id "chr15_39335730_39335860_+"; exonnum "9"; txlen "4140";
chr15	ENSEMBL_gcm37	exon	39335730	39335860	2.2229082553404	+	.	gene_id "ENSMUSG00000037386.17"; transcript_id "ENSMUSG00000037386.17_tx_181"; exon_id "chr15_39335730_39335860_+"; exonnum "9"; txlen "3845";
chr15	ENSEMBL_gcm37	exon	39335730	39335860	2.14553026899432	+	.	gene_id "ENSMUSG00000037386.17"; transcript_id "ENSMUSG00000037386.17_tx_182"; exon_id "chr15_39335730_39335860_+"; exonnum "9"; txlen "4055";
chr15	ENSEMBL_gcm37	exon	39335730	39335860	2.10089510866535	+	.	gene_id "ENSMUSG00000037386.17"; transcript_id "ENSMUSG00000037386.17_tx_183"; exon_id "chr15_39335730_39335860_+"; exonnum "10"; txlen "3440";
chr15	ENSEMBL_gcm37	exon	39335730	39335860	2.09543052449806	+	.	gene_id "ENSMUSG00000037386.17"; transcript_id "ENSMUSG00000037386.17_tx_184"; exon_id "chr15_39335730_39335860_+"; exonnum "11"; txlen "4268";
chr15	ENSEMBL_gcm37	exon	39335730	39335860	2.08670355957885	+	.	gene_id "ENSMUSG00000037386.17"; transcript_id "ENSMUSG00000037386.17_tx_185"; exon_id "chr15_39335730_39335860_+"; exonnum "12"; txlen "4257";
chr15	ENSEMBL_gcm37	exon	39335730	39335860	2.00354180840078	+	.	gene_id "ENSMUSG00000037386.17"; transcript_id "ENSMUSG00000037386.17_tx_187"; exon_id "chr15_39335730_39335860_+"; exonnum "12"; txlen "4902";
chr15	ENSEMBL_gcm37	exon	39335730	39335860	29.5741385917463	+	.	gene_id "ENSMUSG00000037386.17"; transcript_id "ENSMUSG00000037386.17_tx_19"; exon_id "chr15_39335730_39335860_+"; exonnum "11"; txlen "4290";
chr15	ENSEMBL_gcm37	exon	39335730	39335860	1.98437181443945	+	.	gene_id "ENSMUSG00000037386.17"; transcript_id "ENSMUSG00000037386.17_tx_192"; exon_id "chr15_39335730_39335860_+"; exonnum "14"; txlen "4838";
chr15	ENSEMBL_gcm37	exon	39335730	39335860	1.97949885756261	+	.	gene_id "ENSMUSG00000037386.17"; transcript_id "ENSMUSG00000037386.17_tx_193"; exon_id "chr15_39335730_39335860_+"; exonnum "14"; txlen "5018";
chr15	ENSEMBL_gcm37	exon	39335730	39335860	1.92552497899723	+	.	gene_id "ENSMUSG00000037386.17"; transcript_id "ENSMUSG00000037386.17_tx_194"; exon_id "chr15_39335730_39335860_+"; exonnum "9"; txlen "4265";
chr15	ENSEMBL_gcm37	exon	39335730	39335860	1.90424062576374	+	.	gene_id "ENSMUSG00000037386.17"; transcript_id "ENSMUSG00000037386.17_tx_195"; exon_id "chr15_39335730_39335860_+"; exonnum "10"; txlen "4103";
chr15	ENSEMBL_gcm37	exon	39335730	39335860	1.90280927484776	+	.	gene_id "ENSMUSG00000037386.17"; transcript_id "ENSMUSG00000037386.17_tx_197"; exon_id "chr15_39335730_39335860_+"; exonnum "9"; txlen "4320";
chr15	ENSEMBL_gcm37	exon	39335730	39335860	1.88666329656764	+	.	gene_id "ENSMUSG00000037386.17"; transcript_id "ENSMUSG00000037386.17_tx_199"; exon_id "chr15_39335730_39335860_+"; exonnum "9"; txlen "4277";
chr15	ENSEMBL_gcm37	exon	39335730	39335860	81.0813438625584	+	.	gene_id "ENSMUSG00000037386.17"; transcript_id "ENSMUSG00000037386.17_tx_2"; exon_id "chr15_39335730_39335860_+"; exonnum "9"; txlen "3575";
chr15	ENSEMBL_gcm37	exon	39335730	39335860	29.3155391877237	+	.	gene_id "ENSMUSG00000037386.17"; transcript_id "ENSMUSG00000037386.17_tx_20"; exon_id "chr15_39335730_39335860_+"; exonnum "9"; txlen "3536";
chr15	ENSEMBL_gcm37	exon	39335730	39335860	1.87333823236532	+	.	gene_id "ENSMUSG00000037386.17"; transcript_id "ENSMUSG00000037386.17_tx_200"; exon_id "chr15_39335730_39335860_+"; exonnum "12"; txlen "4860";
chr15	ENSEMBL_gcm37	exon	39335730	39335860	1.81029627643603	+	.	gene_id "ENSMUSG00000037386.17"; transcript_id "ENSMUSG00000037386.17_tx_202"; exon_id "chr15_39335730_39335860_+"; exonnum "11"; txlen "4884";
chr15	ENSEMBL_gcm37	exon	39335730	39335860	1.80558243135098	+	.	gene_id "ENSMUSG00000037386.17"; transcript_id "ENSMUSG00000037386.17_tx_203"; exon_id "chr15_39335730_39335860_+"; exonnum "9"; txlen "4376";
chr15	ENSEMBL_gcm37	exon	39335730	39335860	1.80293915860386	+	.	gene_id "ENSMUSG00000037386.17"; transcript_id "ENSMUSG00000037386.17_tx_204"; exon_id "chr15_39335730_39335860_+"; exonnum "10"; txlen "4100";
chr15	ENSEMBL_gcm37	exon	39335730	39335860	1.76351039959797	+	.	gene_id "ENSMUSG00000037386.17"; transcript_id "ENSMUSG00000037386.17_tx_205"; exon_id "chr15_39335730_39335860_+"; exonnum "10"; txlen "4307";
chr15	ENSEMBL_gcm37	exon	39335730	39335860	1.75963135908772	+	.	gene_id "ENSMUSG00000037386.17"; transcript_id "ENSMUSG00000037386.17_tx_206"; exon_id "chr15_39335730_39335860_+"; exonnum "10"; txlen "4151";
chr15	ENSEMBL_gcm37	exon	39335730	39335860	29.1324678121776	+	.	gene_id "ENSMUSG00000037386.17"; transcript_id "ENSMUSG00000037386.17_tx_21"; exon_id "chr15_39335730_39335860_+"; exonnum "10"; txlen "3557";
chr15	ENSEMBL_gcm37	exon	39335730	39335860	1.67992205268572	+	.	gene_id "ENSMUSG00000037386.17"; transcript_id "ENSMUSG00000037386.17_tx_216"; exon_id "chr15_39335730_39335860_+"; exonnum "14"; txlen "5096";
chr15	ENSEMBL_gcm37	exon	39335730	39335860	1.67221477226225	+	.	gene_id "ENSMUSG00000037386.17"; transcript_id "ENSMUSG00000037386.17_tx_217"; exon_id "chr15_39335730_39335860_+"; exonnum "9"; txlen "3539";
chr15	ENSEMBL_gcm37	exon	39335730	39335860	1.67221477226225	+	.	gene_id "ENSMUSG00000037386.17"; transcript_id "ENSMUSG00000037386.17_tx_218"; exon_id "chr15_39335730_39335860_+"; exonnum "9"; txlen "3398";
chr15	ENSEMBL_gcm37	exon	39335730	39335860	1.67178007600911	+	.	gene_id "ENSMUSG00000037386.17"; transcript_id "ENSMUSG00000037386.17_tx_219"; exon_id "chr15_39335730_39335860_+"; exonnum "14"; txlen "4443";
chr15	ENSEMBL_gcm37	exon	39335730	39335860	1.62718581845245	+	.	gene_id "ENSMUSG00000037386.17"; transcript_id "ENSMUSG00000037386.17_tx_220"; exon_id "chr15_39335730_39335860_+"; exonnum "14"; txlen "4881";
chr15	ENSEMBL_gcm37	exon	39335730	39335860	1.60000886693261	+	.	gene_id "ENSMUSG00000037386.17"; transcript_id "ENSMUSG00000037386.17_tx_221"; exon_id "chr15_39335730_39335860_+"; exonnum "14"; txlen "4947";
chr15	ENSEMBL_gcm37	exon	39335730	39335860	1.59396562548294	+	.	gene_id "ENSMUSG00000037386.17"; transcript_id "ENSMUSG00000037386.17_tx_222"; exon_id "chr15_39335730_39335860_+"; exonnum "12"; txlen "4581";
chr15	ENSEMBL_gcm37	exon	39335730	39335860	1.59355456854033	+	.	gene_id "ENSMUSG00000037386.17"; transcript_id "ENSMUSG00000037386.17_tx_223"; exon_id "chr15_39335730_39335860_+"; exonnum "14"; txlen "4506";
chr15	ENSEMBL_gcm37	exon	39335730	39335860	1.54655050222154	+	.	gene_id "ENSMUSG00000037386.17"; transcript_id "ENSMUSG00000037386.17_tx_224"; exon_id "chr15_39335730_39335860_+"; exonnum "11"; txlen "4818";
chr15	ENSEMBL_gcm37	exon	39335730	39335860	1.54069969864238	+	.	gene_id "ENSMUSG00000037386.17"; transcript_id "ENSMUSG00000037386.17_tx_225"; exon_id "chr15_39335730_39335860_+"; exonnum "11"; txlen "4746";
chr15	ENSEMBL_gcm37	exon	39335730	39335860	1.53762541497851	+	.	gene_id "ENSMUSG00000037386.17"; transcript_id "ENSMUSG00000037386.17_tx_226"; exon_id "chr15_39335730_39335860_+"; exonnum "14"; txlen "4916";
chr15	ENSEMBL_gcm37	exon	39335730	39335860	1.52546799769886	+	.	gene_id "ENSMUSG00000037386.17"; transcript_id "ENSMUSG00000037386.17_tx_227"; exon_id "chr15_39335730_39335860_+"; exonnum "9"; txlen "4121";
chr15	ENSEMBL_gcm37	exon	39335730	39335860	1.45872572566367	+	.	gene_id "ENSMUSG00000037386.17"; transcript_id "ENSMUSG00000037386.17_tx_228"; exon_id "chr15_39335730_39335860_+"; exonnum "10"; txlen "3377";
chr15	ENSEMBL_gcm37	exon	39335730	39335860	1.4527498214599	+	.	gene_id "ENSMUSG00000037386.17"; transcript_id "ENSMUSG00000037386.17_tx_229"; exon_id "chr15_39335730_39335860_+"; exonnum "13"; txlen "4950";
chr15	ENSEMBL_gcm37	exon	39335730	39335860	28.5284729427273	+	.	gene_id "ENSMUSG00000037386.17"; transcript_id "ENSMUSG00000037386.17_tx_23"; exon_id "chr15_39335730_39335860_+"; exonnum "10"; txlen "3764";
chr15	ENSEMBL_gcm37	exon	39335730	39335860	1.43937732171149	+	.	gene_id "ENSMUSG00000037386.17"; transcript_id "ENSMUSG00000037386.17_tx_230"; exon_id "chr15_39335730_39335860_+"; exonnum "13"; txlen "4770";
chr15	ENSEMBL_gcm37	exon	39335730	39335860	1.3992650803284	+	.	gene_id "ENSMUSG00000037386.17"; transcript_id "ENSMUSG00000037386.17_tx_231"; exon_id "chr15_39335730_39335860_+"; exonnum "10"; txlen "4349";
chr15	ENSEMBL_gcm37	exon	39335730	39335860	1.36919598802681	+	.	gene_id "ENSMUSG00000037386.17"; transcript_id "ENSMUSG00000037386.17_tx_235"; exon_id "chr15_39335730_39335860_+"; exonnum "9"; txlen "3426";
chr15	ENSEMBL_gcm37	exon	39335730	39335860	1.36919598802681	+	.	gene_id "ENSMUSG00000037386.17"; transcript_id "ENSMUSG00000037386.17_tx_236"; exon_id "chr15_39335730_39335860_+"; exonnum "9"; txlen "3285";
chr15	ENSEMBL_gcm37	exon	39335730	39335860	1.36919598802681	+	.	gene_id "ENSMUSG00000037386.17"; transcript_id "ENSMUSG00000037386.17_tx_237"; exon_id "chr15_39335730_39335860_+"; exonnum "9"; txlen "3564";
chr15	ENSEMBL_gcm37	exon	39335730	39335860	1.32296850962215	+	.	gene_id "ENSMUSG00000037386.17"; transcript_id "ENSMUSG00000037386.17_tx_239"; exon_id "chr15_39335730_39335860_+"; exonnum "12"; txlen "5013";
chr15	ENSEMBL_gcm37	exon	39335730	39335860	1.28417835446828	+	.	gene_id "ENSMUSG00000037386.17"; transcript_id "ENSMUSG00000037386.17_tx_244"; exon_id "chr15_39335730_39335860_+"; exonnum "9"; txlen "3875";
chr15	ENSEMBL_gcm37	exon	39335730	39335860	1.28417835446828	+	.	gene_id "ENSMUSG00000037386.17"; transcript_id "ENSMUSG00000037386.17_tx_245"; exon_id "chr15_39335730_39335860_+"; exonnum "10"; txlen "3923";
chr15	ENSEMBL_gcm37	exon	39335730	39335860	1.22448097257469	+	.	gene_id "ENSMUSG00000037386.17"; transcript_id "ENSMUSG00000037386.17_tx_246"; exon_id "chr15_39335730_39335860_+"; exonnum "9"; txlen "3470";
chr15	ENSEMBL_gcm37	exon	39335730	39335860	1.20393718829088	+	.	gene_id "ENSMUSG00000037386.17"; transcript_id "ENSMUSG00000037386.17_tx_247"; exon_id "chr15_39335730_39335860_+"; exonnum "9"; txlen "4337";
chr15	ENSEMBL_gcm37	exon	39335730	39335860	1.20393718829088	+	.	gene_id "ENSMUSG00000037386.17"; transcript_id "ENSMUSG00000037386.17_tx_248"; exon_id "chr15_39335730_39335860_+"; exonnum "9"; txlen "4271";
chr15	ENSEMBL_gcm37	exon	39335730	39335860	1.18714750739195	+	.	gene_id "ENSMUSG00000037386.17"; transcript_id "ENSMUSG00000037386.17_tx_249"; exon_id "chr15_39335730_39335860_+"; exonnum "11"; txlen "5064";
chr15	ENSEMBL_gcm37	exon	39335730	39335860	27.2508340668289	+	.	gene_id "ENSMUSG00000037386.17"; transcript_id "ENSMUSG00000037386.17_tx_25"; exon_id "chr15_39335730_39335860_+"; exonnum "9"; txlen "3743";
chr15	ENSEMBL_gcm37	exon	39335730	39335860	1.18714750739195	+	.	gene_id "ENSMUSG00000037386.17"; transcript_id "ENSMUSG00000037386.17_tx_250"; exon_id "chr15_39335730_39335860_+"; exonnum "12"; txlen "5112";
chr15	ENSEMBL_gcm37	exon	39335730	39335860	1.16265356292384	+	.	gene_id "ENSMUSG00000037386.17"; transcript_id "ENSMUSG00000037386.17_tx_251"; exon_id "chr15_39335730_39335860_+"; exonnum "12"; txlen "4065";
chr15	ENSEMBL_gcm37	exon	39335730	39335860	1.16248533883315	+	.	gene_id "ENSMUSG00000037386.17"; transcript_id "ENSMUSG00000037386.17_tx_252"; exon_id "chr15_39335730_39335860_+"; exonnum "12"; txlen "4350";
chr15	ENSEMBL_gcm37	exon	39335730	39335860	1.14506538093442	+	.	gene_id "ENSMUSG00000037386.17"; transcript_id "ENSMUSG00000037386.17_tx_254"; exon_id "chr15_39335730_39335860_+"; exonnum "9"; txlen "3911";
chr15	ENSEMBL_gcm37	exon	39335730	39335860	1.14016583956458	+	.	gene_id "ENSMUSG00000037386.17"; transcript_id "ENSMUSG00000037386.17_tx_256"; exon_id "chr15_39335730_39335860_+"; exonnum "9"; txlen "4254";
chr15	ENSEMBL_gcm37	exon	39335730	39335860	1.14016583956458	+	.	gene_id "ENSMUSG00000037386.17"; transcript_id "ENSMUSG00000037386.17_tx_257"; exon_id "chr15_39335730_39335860_+"; exonnum "9"; txlen "4068";
chr15	ENSEMBL_gcm37	exon	39335730	39335860	1.14016583956458	+	.	gene_id "ENSMUSG00000037386.17"; transcript_id "ENSMUSG00000037386.17_tx_258"; exon_id "chr15_39335730_39335860_+"; exonnum "9"; txlen "4353";
chr15	ENSEMBL_gcm37	exon	39335730	39335860	1.14016583956458	+	.	gene_id "ENSMUSG00000037386.17"; transcript_id "ENSMUSG00000037386.17_tx_259"; exon_id "chr15_39335730_39335860_+"; exonnum "9"; txlen "4152";
chr15	ENSEMBL_gcm37	exon	39335730	39335860	26.8615891273889	+	.	gene_id "ENSMUSG00000037386.17"; transcript_id "ENSMUSG00000037386.17_tx_26"; exon_id "chr15_39335730_39335860_+"; exonnum "12"; txlen "4245";
chr15	ENSEMBL_gcm37	exon	39335730	39335860	1.14016583956458	+	.	gene_id "ENSMUSG00000037386.17"; transcript_id "ENSMUSG00000037386.17_tx_261"; exon_id "chr15_39335730_39335860_+"; exonnum "9"; txlen "4332";
chr15	ENSEMBL_gcm37	exon	39335730	39335860	1.14016583956458	+	.	gene_id "ENSMUSG00000037386.17"; transcript_id "ENSMUSG00000037386.17_tx_262"; exon_id "chr15_39335730_39335860_+"; exonnum "9"; txlen "4398";
chr15	ENSEMBL_gcm37	exon	39335730	39335860	1.1266854943737	+	.	gene_id "ENSMUSG00000037386.17"; transcript_id "ENSMUSG00000037386.17_tx_263"; exon_id "chr15_39335730_39335860_+"; exonnum "9"; txlen "4151";
chr15	ENSEMBL_gcm37	exon	39335730	39335860	1.10369947789687	+	.	gene_id "ENSMUSG00000037386.17"; transcript_id "ENSMUSG00000037386.17_tx_265"; exon_id "chr15_39335730_39335860_+"; exonnum "12"; txlen "4839";
chr15	ENSEMBL_gcm37	exon	39335730	39335860	1.10345568821076	+	.	gene_id "ENSMUSG00000037386.17"; transcript_id "ENSMUSG00000037386.17_tx_266"; exon_id "chr15_39335730_39335860_+"; exonnum "9"; txlen "4094";
chr15	ENSEMBL_gcm37	exon	39335730	39335860	1.10345568821076	+	.	gene_id "ENSMUSG00000037386.17"; transcript_id "ENSMUSG00000037386.17_tx_267"; exon_id "chr15_39335730_39335860_+"; exonnum "9"; txlen "3578";
chr15	ENSEMBL_gcm37	exon	39335730	39335860	1.05553767331422	+	.	gene_id "ENSMUSG00000037386.17"; transcript_id "ENSMUSG00000037386.17_tx_268"; exon_id "chr15_39335730_39335860_+"; exonnum "9"; txlen "3395";
chr15	ENSEMBL_gcm37	exon	39335730	39335860	1.04555815637655	+	.	gene_id "ENSMUSG00000037386.17"; transcript_id "ENSMUSG00000037386.17_tx_269"; exon_id "chr15_39335730_39335860_+"; exonnum "13"; txlen "4551";
chr15	ENSEMBL_gcm37	exon	39335730	39335860	24.9655002096277	+	.	gene_id "ENSMUSG00000037386.17"; transcript_id "ENSMUSG00000037386.17_tx_27"; exon_id "chr15_39335730_39335860_+"; exonnum "11"; txlen "4224";
chr15	ENSEMBL_gcm37	exon	39335730	39335860	1.04538646243059	+	.	gene_id "ENSMUSG00000037386.17"; transcript_id "ENSMUSG00000037386.17_tx_270"; exon_id "chr15_39335730_39335860_+"; exonnum "15"; txlen "5034";
chr15	ENSEMBL_gcm37	exon	39335730	39335860	1.03531153003022	+	.	gene_id "ENSMUSG00000037386.17"; transcript_id "ENSMUSG00000037386.17_tx_271"; exon_id "chr15_39335730_39335860_+"; exonnum "11"; txlen "4890";
chr15	ENSEMBL_gcm37	exon	39335730	39335860	1.0324107982482	+	.	gene_id "ENSMUSG00000037386.17"; transcript_id "ENSMUSG00000037386.17_tx_272"; exon_id "chr15_39335730_39335860_+"; exonnum "12"; txlen "4839";
chr15	ENSEMBL_gcm37	exon	39335730	39335860	1.02433655375328	+	.	gene_id "ENSMUSG00000037386.17"; transcript_id "ENSMUSG00000037386.17_tx_273"; exon_id "chr15_39335730_39335860_+"; exonnum "13"; txlen "5028";
chr15	ENSEMBL_gcm37	exon	39335730	39335860	1.01982646678699	+	.	gene_id "ENSMUSG00000037386.17"; transcript_id "ENSMUSG00000037386.17_tx_274"; exon_id "chr15_39335730_39335860_+"; exonnum "12"; txlen "4788";
chr15	ENSEMBL_gcm37	exon	39335730	39335860	0.0133439985481237	+	.	gene_id "ENSMUSG00000037386.17"; transcript_id "ENSMUSG00000037386.17_tx_275"; exon_id "chr15_39335730_39335860_+"; exonnum "16"; txlen "5661";
chr15	ENSEMBL_gcm37	exon	39335730	39335860	0.0133439985481237	+	.	gene_id "ENSMUSG00000037386.17"; transcript_id "ENSMUSG00000037386.17_tx_276"; exon_id "chr15_39335730_39335860_+"; exonnum "16"; txlen "5645";
chr15	ENSEMBL_gcm37	exon	39335730	39335860	23.9803193896745	+	.	gene_id "ENSMUSG00000037386.17"; transcript_id "ENSMUSG00000037386.17_tx_28"; exon_id "chr15_39335730_39335860_+"; exonnum "12"; txlen "4452";
chr15	ENSEMBL_gcm37	exon	39335730	39335860	23.73168447447	+	.	gene_id "ENSMUSG00000037386.17"; transcript_id "ENSMUSG00000037386.17_tx_29"; exon_id "chr15_39335730_39335860_+"; exonnum "10"; txlen "4139";
chr15	ENSEMBL_gcm37	exon	39335730	39335860	60.6809906322756	+	.	gene_id "ENSMUSG00000037386.17"; transcript_id "ENSMUSG00000037386.17_tx_3"; exon_id "chr15_39335730_39335860_+"; exonnum "9"; txlen "3509";
chr15	ENSEMBL_gcm37	exon	39335730	39335860	23.4378706112983	+	.	gene_id "ENSMUSG00000037386.17"; transcript_id "ENSMUSG00000037386.17_tx_30"; exon_id "chr15_39335730_39335860_+"; exonnum "11"; txlen "4431";
chr15	ENSEMBL_gcm37	exon	39335730	39335860	22.3361578495172	+	.	gene_id "ENSMUSG00000037386.17"; transcript_id "ENSMUSG00000037386.17_tx_32"; exon_id "chr15_39335730_39335860_+"; exonnum "10"; txlen "3698";
chr15	ENSEMBL_gcm37	exon	39335730	39335860	21.6764035446906	+	.	gene_id "ENSMUSG00000037386.17"; transcript_id "ENSMUSG00000037386.17_tx_33"; exon_id "chr15_39335730_39335860_+"; exonnum "10"; txlen "4388";
chr15	ENSEMBL_gcm37	exon	39335730	39335860	21.2213627282328	+	.	gene_id "ENSMUSG00000037386.17"; transcript_id "ENSMUSG00000037386.17_tx_34"; exon_id "chr15_39335730_39335860_+"; exonnum "9"; txlen "4118";
chr15	ENSEMBL_gcm37	exon	39335730	39335860	21.0697783005979	+	.	gene_id "ENSMUSG00000037386.17"; transcript_id "ENSMUSG00000037386.17_tx_35"; exon_id "chr15_39335730_39335860_+"; exonnum "9"; txlen "3677";
chr15	ENSEMBL_gcm37	exon	39335730	39335860	20.8171116411579	+	.	gene_id "ENSMUSG00000037386.17"; transcript_id "ENSMUSG00000037386.17_tx_36"; exon_id "chr15_39335730_39335860_+"; exonnum "10"; txlen "4142";
chr15	ENSEMBL_gcm37	exon	39335730	39335860	20.5167533777656	+	.	gene_id "ENSMUSG00000037386.17"; transcript_id "ENSMUSG00000037386.17_tx_37"; exon_id "chr15_39335730_39335860_+"; exonnum "9"; txlen "4169";
chr15	ENSEMBL_gcm37	exon	39335730	39335860	19.6422376115981	+	.	gene_id "ENSMUSG00000037386.17"; transcript_id "ENSMUSG00000037386.17_tx_38"; exon_id "chr15_39335730_39335860_+"; exonnum "10"; txlen "3650";
chr15	ENSEMBL_gcm37	exon	39335730	39335860	18.4303758468384	+	.	gene_id "ENSMUSG00000037386.17"; transcript_id "ENSMUSG00000037386.17_tx_40"; exon_id "chr15_39335730_39335860_+"; exonnum "10"; txlen "4208";
chr15	ENSEMBL_gcm37	exon	39335730	39335860	18.2269021662784	+	.	gene_id "ENSMUSG00000037386.17"; transcript_id "ENSMUSG00000037386.17_tx_41"; exon_id "chr15_39335730_39335860_+"; exonnum "9"; txlen "4103";
chr15	ENSEMBL_gcm37	exon	39335730	39335860	17.887813362095	+	.	gene_id "ENSMUSG00000037386.17"; transcript_id "ENSMUSG00000037386.17_tx_44"; exon_id "chr15_39335730_39335860_+"; exonnum "9"; txlen "4052";
chr15	ENSEMBL_gcm37	exon	39335730	39335860	17.8417899082563	+	.	gene_id "ENSMUSG00000037386.17"; transcript_id "ENSMUSG00000037386.17_tx_45"; exon_id "chr15_39335730_39335860_+"; exonnum "12"; txlen "4338";
chr15	ENSEMBL_gcm37	exon	39335730	39335860	17.0334111023323	+	.	gene_id "ENSMUSG00000037386.17"; transcript_id "ENSMUSG00000037386.17_tx_46"; exon_id "chr15_39335730_39335860_+"; exonnum "11"; txlen "4806";
chr15	ENSEMBL_gcm37	exon	39335730	39335860	15.6763774328094	+	.	gene_id "ENSMUSG00000037386.17"; transcript_id "ENSMUSG00000037386.17_tx_48"; exon_id "chr15_39335730_39335860_+"; exonnum "11"; txlen "4365";
chr15	ENSEMBL_gcm37	exon	39335730	39335860	15.5169917294226	+	.	gene_id "ENSMUSG00000037386.17"; transcript_id "ENSMUSG00000037386.17_tx_49"; exon_id "chr15_39335730_39335860_+"; exonnum "10"; txlen "4073";
chr15	ENSEMBL_gcm37	exon	39335730	39335860	15.2646987242012	+	.	gene_id "ENSMUSG00000037386.17"; transcript_id "ENSMUSG00000037386.17_tx_51"; exon_id "chr15_39335730_39335860_+"; exonnum "10"; txlen "4322";
chr15	ENSEMBL_gcm37	exon	39335730	39335860	14.0070610170601	+	.	gene_id "ENSMUSG00000037386.17"; transcript_id "ENSMUSG00000037386.17_tx_53"; exon_id "chr15_39335730_39335860_+"; exonnum "12"; txlen "4827";
chr15	ENSEMBL_gcm37	exon	39335730	39335860	13.3567471233858	+	.	gene_id "ENSMUSG00000037386.17"; transcript_id "ENSMUSG00000037386.17_tx_54"; exon_id "chr15_39335730_39335860_+"; exonnum "9"; txlen "4310";
chr15	ENSEMBL_gcm37	exon	39335730	39335860	12.8821834298688	+	.	gene_id "ENSMUSG00000037386.17"; transcript_id "ENSMUSG00000037386.17_tx_56"; exon_id "chr15_39335730_39335860_+"; exonnum "10"; txlen "4466";
chr15	ENSEMBL_gcm37	exon	39335730	39335860	12.4110919649795	+	.	gene_id "ENSMUSG00000037386.17"; transcript_id "ENSMUSG00000037386.17_tx_58"; exon_id "chr15_39335730_39335860_+"; exonnum "12"; txlen "4386";
chr15	ENSEMBL_gcm37	exon	39335730	39335860	12.1399554319752	+	.	gene_id "ENSMUSG00000037386.17"; transcript_id "ENSMUSG00000037386.17_tx_60"; exon_id "chr15_39335730_39335860_+"; exonnum "9"; txlen "4244";
chr15	ENSEMBL_gcm37	exon	39335730	39335860	12.0246749266456	+	.	gene_id "ENSMUSG00000037386.17"; transcript_id "ENSMUSG00000037386.17_tx_62"; exon_id "chr15_39335730_39335860_+"; exonnum "10"; txlen "4220";
chr15	ENSEMBL_gcm37	exon	39335730	39335860	11.9000752793285	+	.	gene_id "ENSMUSG00000037386.17"; transcript_id "ENSMUSG00000037386.17_tx_63"; exon_id "chr15_39335730_39335860_+"; exonnum "10"; txlen "3584";
chr15	ENSEMBL_gcm37	exon	39335730	39335860	11.8725300579252	+	.	gene_id "ENSMUSG00000037386.17"; transcript_id "ENSMUSG00000037386.17_tx_64"; exon_id "chr15_39335730_39335860_+"; exonnum "10"; txlen "4421";
chr15	ENSEMBL_gcm37	exon	39335730	39335860	11.623804019407	+	.	gene_id "ENSMUSG00000037386.17"; transcript_id "ENSMUSG00000037386.17_tx_66"; exon_id "chr15_39335730_39335860_+"; exonnum "10"; txlen "4400";
chr15	ENSEMBL_gcm37	exon	39335730	39335860	11.5949833782771	+	.	gene_id "ENSMUSG00000037386.17"; transcript_id "ENSMUSG00000037386.17_tx_67"; exon_id "chr15_39335730_39335860_+"; exonnum "11"; txlen "4740";
chr15	ENSEMBL_gcm37	exon	39335730	39335860	11.5547437035967	+	.	gene_id "ENSMUSG00000037386.17"; transcript_id "ENSMUSG00000037386.17_tx_68"; exon_id "chr15_39335730_39335860_+"; exonnum "10"; txlen "3635";
chr15	ENSEMBL_gcm37	exon	39335730	39335860	11.4964314763886	+	.	gene_id "ENSMUSG00000037386.17"; transcript_id "ENSMUSG00000037386.17_tx_69"; exon_id "chr15_39335730_39335860_+"; exonnum "10"; txlen "4136";
chr15	ENSEMBL_gcm37	exon	39335730	39335860	50.4337201084181	+	.	gene_id "ENSMUSG00000037386.17"; transcript_id "ENSMUSG00000037386.17_tx_7"; exon_id "chr15_39335730_39335860_+"; exonnum "9"; txlen "3716";
chr15	ENSEMBL_gcm37	exon	39335730	39335860	11.3446778598789	+	.	gene_id "ENSMUSG00000037386.17"; transcript_id "ENSMUSG00000037386.17_tx_70"; exon_id "chr15_39335730_39335860_+"; exonnum "9"; txlen "4259";
chr15	ENSEMBL_gcm37	exon	39335730	39335860	11.0111781433992	+	.	gene_id "ENSMUSG00000037386.17"; transcript_id "ENSMUSG00000037386.17_tx_71"; exon_id "chr15_39335730_39335860_+"; exonnum "10"; txlen "4175";
chr15	ENSEMBL_gcm37	exon	39335730	39335860	10.8081586960387	+	.	gene_id "ENSMUSG00000037386.17"; transcript_id "ENSMUSG00000037386.17_tx_72"; exon_id "chr15_39335730_39335860_+"; exonnum "10"; txlen "4286";
chr15	ENSEMBL_gcm37	exon	39335730	39335860	10.4145027663678	+	.	gene_id "ENSMUSG00000037386.17"; transcript_id "ENSMUSG00000037386.17_tx_75"; exon_id "chr15_39335730_39335860_+"; exonnum "9"; txlen "4373";
chr15	ENSEMBL_gcm37	exon	39335730	39335860	10.0036823118218	+	.	gene_id "ENSMUSG00000037386.17"; transcript_id "ENSMUSG00000037386.17_tx_77"; exon_id "chr15_39335730_39335860_+"; exonnum "10"; txlen "3890";
chr15	ENSEMBL_gcm37	exon	39335730	39335860	9.90185485358314	+	.	gene_id "ENSMUSG00000037386.17"; transcript_id "ENSMUSG00000037386.17_tx_78"; exon_id "chr15_39335730_39335860_+"; exonnum "10"; txlen "4280";
chr15	ENSEMBL_gcm37	exon	39335730	39335860	9.71995073895595	+	.	gene_id "ENSMUSG00000037386.17"; transcript_id "ENSMUSG00000037386.17_tx_79"; exon_id "chr15_39335730_39335860_+"; exonnum "12"; txlen "4761";
chr15	ENSEMBL_gcm37	exon	39335730	39335860	46.4358579816356	+	.	gene_id "ENSMUSG00000037386.17"; transcript_id "ENSMUSG00000037386.17_tx_8"; exon_id "chr15_39335730_39335860_+"; exonnum "9"; txlen "3650";
chr15	ENSEMBL_gcm37	exon	39335730	39335860	9.67452578067058	+	.	gene_id "ENSMUSG00000037386.17"; transcript_id "ENSMUSG00000037386.17_tx_80"; exon_id "chr15_39335730_39335860_+"; exonnum "10"; txlen "4241";
chr15	ENSEMBL_gcm37	exon	39335730	39335860	9.62033146547296	+	.	gene_id "ENSMUSG00000037386.17"; transcript_id "ENSMUSG00000037386.17_tx_81"; exon_id "chr15_39335730_39335860_+"; exonnum "10"; txlen "3791";
chr15	ENSEMBL_gcm37	exon	39335730	39335860	9.42054119655301	+	.	gene_id "ENSMUSG00000037386.17"; transcript_id "ENSMUSG00000037386.17_tx_82"; exon_id "chr15_39335730_39335860_+"; exonnum "9"; txlen "4127";
chr15	ENSEMBL_gcm37	exon	39335730	39335860	9.27000090831642	+	.	gene_id "ENSMUSG00000037386.17"; transcript_id "ENSMUSG00000037386.17_tx_83"; exon_id "chr15_39335730_39335860_+"; exonnum "10"; txlen "4355";
chr15	ENSEMBL_gcm37	exon	39335730	39335860	9.03082218919075	+	.	gene_id "ENSMUSG00000037386.17"; transcript_id "ENSMUSG00000037386.17_tx_85"; exon_id "chr15_39335730_39335860_+"; exonnum "10"; txlen "4391";
chr15	ENSEMBL_gcm37	exon	39335730	39335860	8.74454540813959	+	.	gene_id "ENSMUSG00000037386.17"; transcript_id "ENSMUSG00000037386.17_tx_86"; exon_id "chr15_39335730_39335860_+"; exonnum "9"; txlen "4193";
chr15	ENSEMBL_gcm37	exon	39335730	39335860	8.37529172065501	+	.	gene_id "ENSMUSG00000037386.17"; transcript_id "ENSMUSG00000037386.17_tx_89"; exon_id "chr15_39335730_39335860_+"; exonnum "10"; txlen "4070";
chr15	ENSEMBL_gcm37	exon	39335730	39335860	8.16722597897128	+	.	gene_id "ENSMUSG00000037386.17"; transcript_id "ENSMUSG00000037386.17_tx_91"; exon_id "chr15_39335730_39335860_+"; exonnum "14"; txlen "4431";
chr15	ENSEMBL_gcm37	exon	39335730	39335860	8.06073986126465	+	.	gene_id "ENSMUSG00000037386.17"; transcript_id "ENSMUSG00000037386.17_tx_93"; exon_id "chr15_39335730_39335860_+"; exonnum "9"; txlen "4193";
chr15	ENSEMBL_gcm37	exon	39335730	39335860	7.97706497956155	+	.	gene_id "ENSMUSG00000037386.17"; transcript_id "ENSMUSG00000037386.17_tx_95"; exon_id "chr15_39335730_39335860_+"; exonnum "10"; txlen "4211";
chr15	ENSEMBL_gcm37	exon	39335730	39335860	7.49108573839758	+	.	gene_id "ENSMUSG00000037386.17"; transcript_id "ENSMUSG00000037386.17_tx_97"; exon_id "chr15_39335730_39335860_+"; exonnum "12"; txlen "4479";
chr15	ENSEMBL_gcm37	exon	39335730	39335860	7.39180112979781	+	.	gene_id "ENSMUSG00000037386.17"; transcript_id "ENSMUSG00000037386.17_tx_98"; exon_id "chr15_39335730_39335860_+"; exonnum "9"; txlen "4196";
chr15	ENSEMBL_gcm37	exon	39335730	39335860	7.27617996595196	+	.	gene_id "ENSMUSG00000037386.17"; transcript_id "ENSMUSG00000037386.17_tx_99"; exon_id "chr15_39335730_39335860_+"; exonnum "10"; txlen "3956";
chr15	HAVANA	exon	39339776	39339947	0	+	.	gene_id "ENSMUSG00000037386.17"; transcript_id "ENSMUST00000082054.12"; gene_type "protein_coding"; gene_name "Rims2"; transcript_type "protein_coding"; transcript_name "Rims2-202"; exon_number 14; exon_id "ENSMUSE00001042095.2"; level 2; protein_id "ENSMUSP00000080711.6"; transcript_support_level "2"; mgi_id "MGI:2152972"; tag "basic"; tag "CCDS"; ccdsid "CCDS37067.1"; havana_gene "OTTMUSG00000070146.1"; havana_transcript "OTTMUST00000169768.1";
chr15	HAVANA	CDS	39339776	39339947	0	+	1	gene_id "ENSMUSG00000037386.17"; transcript_id "ENSMUST00000082054.12"; gene_type "protein_coding"; gene_name "Rims2"; transcript_type "protein_coding"; transcript_name "Rims2-202"; exon_number 14; exon_id "ENSMUSE00001042095.2"; level 2; protein_id "ENSMUSP00000080711.6"; transcript_support_level "2"; mgi_id "MGI:2152972"; tag "basic"; tag "CCDS"; ccdsid "CCDS37067.1"; havana_gene "OTTMUSG00000070146.1"; havana_transcript "OTTMUST00000169768.1";
chr15	HAVANA	exon	39339776	39339947	0	+	.	gene_id "ENSMUSG00000037386.17"; transcript_id "ENSMUST00000227243.2"; gene_type "protein_coding"; gene_name "Rims2"; transcript_type "protein_coding"; transcript_name "Rims2-205"; exon_number 12; exon_id "ENSMUSE00001042095.2"; level 2; protein_id "ENSMUSP00000154153.2"; mgi_id "MGI:2152972"; tag "basic"; tag "appris_alternative_1"; havana_gene "OTTMUSG00000070146.1"; havana_transcript "OTTMUST00000169769.1";
chr15	HAVANA	CDS	39339776	39339947	0	+	1	gene_id "ENSMUSG00000037386.17"; transcript_id "ENSMUST00000227243.2"; gene_type "protein_coding"; gene_name "Rims2"; transcript_type "protein_coding"; transcript_name "Rims2-205"; exon_number 12; exon_id "ENSMUSE00001042095.2"; level 2; protein_id "ENSMUSP00000154153.2"; mgi_id "MGI:2152972"; tag "basic"; tag "appris_alternative_1"; havana_gene "OTTMUSG00000070146.1"; havana_transcript "OTTMUST00000169769.1";
chr15	HAVANA	exon	39339776	39339947	0	+	.	gene_id "ENSMUSG00000037386.17"; transcript_id "ENSMUST00000042917.10"; gene_type "protein_coding"; gene_name "Rims2"; transcript_type "protein_coding"; transcript_name "Rims2-201"; exon_number 12; exon_id "ENSMUSE00001042095.2"; level 2; protein_id "ENSMUSP00000048719.10"; transcript_support_level "1"; mgi_id "MGI:2152972"; tag "basic"; tag "Ensembl_canonical"; tag "GENCODE_Primary"; tag "appris_principal_3"; tag "CCDS"; ccdsid "CCDS56982.1"; havana_gene "OTTMUSG00000070146.1"; havana_transcript "OTTMUST00000169770.1";
chr15	HAVANA	CDS	39339776	39339947	0	+	1	gene_id "ENSMUSG00000037386.17"; transcript_id "ENSMUST00000042917.10"; gene_type "protein_coding"; gene_name "Rims2"; transcript_type "protein_coding"; transcript_name "Rims2-201"; exon_number 12; exon_id "ENSMUSE00001042095.2"; level 2; protein_id "ENSMUSP00000048719.10"; transcript_support_level "1"; mgi_id "MGI:2152972"; tag "basic"; tag "Ensembl_canonical"; tag "GENCODE_Primary"; tag "appris_principal_3"; tag "CCDS"; ccdsid "CCDS56982.1"; havana_gene "OTTMUSG00000070146.1"; havana_transcript "OTTMUST00000169770.1";
chr15	HAVANA	exon	39339776	39339947	0	+	.	gene_id "ENSMUSG00000037386.17"; transcript_id "ENSMUST00000227381.2"; gene_type "protein_coding"; gene_name "Rims2"; transcript_type "protein_coding"; transcript_name "Rims2-206"; exon_number 9; exon_id "ENSMUSE00001042095.2"; level 2; protein_id "ENSMUSP00000154531.2"; mgi_id "MGI:2152972"; tag "mRNA_start_NF"; tag "cds_start_NF"; havana_gene "OTTMUSG00000070146.1"; havana_transcript "OTTMUST00000169773.1";
chr15	HAVANA	CDS	39339776	39339947	0	+	1	gene_id "ENSMUSG00000037386.17"; transcript_id "ENSMUST00000227381.2"; gene_type "protein_coding"; gene_name "Rims2"; transcript_type "protein_coding"; transcript_name "Rims2-206"; exon_number 9; exon_id "ENSMUSE00001042095.2"; level 2; protein_id "ENSMUSP00000154531.2"; mgi_id "MGI:2152972"; tag "mRNA_start_NF"; tag "cds_start_NF"; havana_gene "OTTMUSG00000070146.1"; havana_transcript "OTTMUST00000169773.1";
chr15	ENSEMBL_gcm37	exon	39339776	39339947	7.0711591994537	+	.	gene_id "ENSMUSG00000037386.17"; transcript_id "ENSMUSG00000037386.17_tx_100"; exon_id "chr15_39339776_39339947_+"; exonnum "11"; txlen "4145";
chr15	ENSEMBL_gcm37	exon	39339776	39339947	6.75364400347146	+	.	gene_id "ENSMUSG00000037386.17"; transcript_id "ENSMUSG00000037386.17_tx_102"; exon_id "chr15_39339776_39339947_+"; exonnum "13"; txlen "4272";
chr15	ENSEMBL_gcm37	exon	39339776	39339947	6.67221573450419	+	.	gene_id "ENSMUSG00000037386.17"; transcript_id "ENSMUSG00000037386.17_tx_103"; exon_id "chr15_39339776_39339947_+"; exonnum "11"; txlen "4166";
chr15	ENSEMBL_gcm37	exon	39339776	39339947	6.13444526216953	+	.	gene_id "ENSMUSG00000037386.17"; transcript_id "ENSMUSG00000037386.17_tx_104"; exon_id "chr15_39339776_39339947_+"; exonnum "11"; txlen "3569";
chr15	ENSEMBL_gcm37	exon	39339776	39339947	6.11507117334987	+	.	gene_id "ENSMUSG00000037386.17"; transcript_id "ENSMUSG00000037386.17_tx_105"; exon_id "chr15_39339776_39339947_+"; exonnum "10"; txlen "4307";
chr15	ENSEMBL_gcm37	exon	39339776	39339947	5.88379381261487	+	.	gene_id "ENSMUSG00000037386.17"; transcript_id "ENSMUSG00000037386.17_tx_106"; exon_id "chr15_39339776_39339947_+"; exonnum "10"; txlen "4343";
chr15	ENSEMBL_gcm37	exon	39339776	39339947	5.84817512769295	+	.	gene_id "ENSMUSG00000037386.17"; transcript_id "ENSMUSG00000037386.17_tx_107"; exon_id "chr15_39339776_39339947_+"; exonnum "13"; txlen "4323";
chr15	ENSEMBL_gcm37	exon	39339776	39339947	41.2023527299762	+	.	gene_id "ENSMUSG00000037386.17"; transcript_id "ENSMUSG00000037386.17_tx_11"; exon_id "chr15_39339776_39339947_+"; exonnum "10"; txlen "4091";
chr15	ENSEMBL_gcm37	exon	39339776	39339947	5.33720536141019	+	.	gene_id "ENSMUSG00000037386.17"; transcript_id "ENSMUSG00000037386.17_tx_110"; exon_id "chr15_39339776_39339947_+"; exonnum "14"; txlen "4410";
chr15	ENSEMBL_gcm37	exon	39339776	39339947	5.28956317227061	+	.	gene_id "ENSMUSG00000037386.17"; transcript_id "ENSMUSG00000037386.17_tx_112"; exon_id "chr15_39339776_39339947_+"; exonnum "11"; txlen "4319";
chr15	ENSEMBL_gcm37	exon	39339776	39339947	5.15849427033498	+	.	gene_id "ENSMUSG00000037386.17"; transcript_id "ENSMUSG00000037386.17_tx_114"; exon_id "chr15_39339776_39339947_+"; exonnum "11"; txlen "3725";
chr15	ENSEMBL_gcm37	exon	39339776	39339947	5.04827352904002	+	.	gene_id "ENSMUSG00000037386.17"; transcript_id "ENSMUSG00000037386.17_tx_115"; exon_id "chr15_39339776_39339947_+"; exonnum "11"; txlen "4253";
chr15	ENSEMBL_gcm37	exon	39339776	39339947	5.04827352904002	+	.	gene_id "ENSMUSG00000037386.17"; transcript_id "ENSMUSG00000037386.17_tx_116"; exon_id "chr15_39339776_39339947_+"; exonnum "11"; txlen "4433";
chr15	ENSEMBL_gcm37	exon	39339776	39339947	4.95654169358865	+	.	gene_id "ENSMUSG00000037386.17"; transcript_id "ENSMUSG00000037386.17_tx_117"; exon_id "chr15_39339776_39339947_+"; exonnum "12"; txlen "4947";
chr15	ENSEMBL_gcm37	exon	39339776	39339947	4.74668280224188	+	.	gene_id "ENSMUSG00000037386.17"; transcript_id "ENSMUSG00000037386.17_tx_119"; exon_id "chr15_39339776_39339947_+"; exonnum "11"; txlen "4214";
chr15	ENSEMBL_gcm37	exon	39339776	39339947	4.72949652169445	+	.	gene_id "ENSMUSG00000037386.17"; transcript_id "ENSMUSG00000037386.17_tx_120"; exon_id "chr15_39339776_39339947_+"; exonnum "10"; txlen "4451";
chr15	ENSEMBL_gcm37	exon	39339776	39339947	4.58842976458686	+	.	gene_id "ENSMUSG00000037386.17"; transcript_id "ENSMUSG00000037386.17_tx_123"; exon_id "chr15_39339776_39339947_+"; exonnum "11"; txlen "4325";
chr15	ENSEMBL_gcm37	exon	39339776	39339947	4.56106110206236	+	.	gene_id "ENSMUSG00000037386.17"; transcript_id "ENSMUSG00000037386.17_tx_124"; exon_id "chr15_39339776_39339947_+"; exonnum "12"; txlen "3683";
chr15	ENSEMBL_gcm37	exon	39339776	39339947	4.45159815200872	+	.	gene_id "ENSMUSG00000037386.17"; transcript_id "ENSMUSG00000037386.17_tx_126"; exon_id "chr15_39339776_39339947_+"; exonnum "11"; txlen "4499";
chr15	ENSEMBL_gcm37	exon	39339776	39339947	36.9653456503792	+	.	gene_id "ENSMUSG00000037386.17"; transcript_id "ENSMUSG00000037386.17_tx_13"; exon_id "chr15_39339776_39339947_+"; exonnum "10"; txlen "4025";
chr15	ENSEMBL_gcm37	exon	39339776	39339947	4.19451389194954	+	.	gene_id "ENSMUSG00000037386.17"; transcript_id "ENSMUSG00000037386.17_tx_130"; exon_id "chr15_39339776_39339947_+"; exonnum "10"; txlen "4097";
chr15	ENSEMBL_gcm37	exon	39339776	39339947	4.09005317920425	+	.	gene_id "ENSMUSG00000037386.17"; transcript_id "ENSMUSG00000037386.17_tx_131"; exon_id "chr15_39339776_39339947_+"; exonnum "11"; txlen "3620";
chr15	ENSEMBL_gcm37	exon	39339776	39339947	3.92684400708835	+	.	gene_id "ENSMUSG00000037386.17"; transcript_id "ENSMUSG00000037386.17_tx_133"; exon_id "chr15_39339776_39339947_+"; exonnum "11"; txlen "3662";
chr15	ENSEMBL_gcm37	exon	39339776	39339947	3.77710467919588	+	.	gene_id "ENSMUSG00000037386.17"; transcript_id "ENSMUSG00000037386.17_tx_135"; exon_id "chr15_39339776_39339947_+"; exonnum "11"; txlen "4529";
chr15	ENSEMBL_gcm37	exon	39339776	39339947	3.75180336549433	+	.	gene_id "ENSMUSG00000037386.17"; transcript_id "ENSMUSG00000037386.17_tx_136"; exon_id "chr15_39339776_39339947_+"; exonnum "16"; txlen "5370";
chr15	ENSEMBL_gcm37	exon	39339776	39339947	3.74203052032828	+	.	gene_id "ENSMUSG00000037386.17"; transcript_id "ENSMUSG00000037386.17_tx_138"; exon_id "chr15_39339776_39339947_+"; exonnum "10"; txlen "4124";
chr15	ENSEMBL_gcm37	exon	39339776	39339947	3.63232937583436	+	.	gene_id "ENSMUSG00000037386.17"; transcript_id "ENSMUSG00000037386.17_tx_139"; exon_id "chr15_39339776_39339947_+"; exonnum "16"; txlen "5112";
chr15	ENSEMBL_gcm37	exon	39339776	39339947	33.752868230969	+	.	gene_id "ENSMUSG00000037386.17"; transcript_id "ENSMUSG00000037386.17_tx_14"; exon_id "chr15_39339776_39339947_+"; exonnum "11"; txlen "3623";
chr15	ENSEMBL_gcm37	exon	39339776	39339947	3.59090290232278	+	.	gene_id "ENSMUSG00000037386.17"; transcript_id "ENSMUSG00000037386.17_tx_141"; exon_id "chr15_39339776_39339947_+"; exonnum "13"; txlen "4968";
chr15	ENSEMBL_gcm37	exon	39339776	39339947	3.55876528023714	+	.	gene_id "ENSMUSG00000037386.17"; transcript_id "ENSMUSG00000037386.17_tx_142"; exon_id "chr15_39339776_39339947_+"; exonnum "10"; txlen "4163";
chr15	ENSEMBL_gcm37	exon	39339776	39339947	3.55798300054346	+	.	gene_id "ENSMUSG00000037386.17"; transcript_id "ENSMUSG00000037386.17_tx_143"; exon_id "chr15_39339776_39339947_+"; exonnum "12"; txlen "4202";
chr15	ENSEMBL_gcm37	exon	39339776	39339947	3.54915900148755	+	.	gene_id "ENSMUSG00000037386.17"; transcript_id "ENSMUSG00000037386.17_tx_144"; exon_id "chr15_39339776_39339947_+"; exonnum "10"; txlen "4130";
chr15	ENSEMBL_gcm37	exon	39339776	39339947	3.54827386195613	+	.	gene_id "ENSMUSG00000037386.17"; transcript_id "ENSMUSG00000037386.17_tx_145"; exon_id "chr15_39339776_39339947_+"; exonnum "13"; txlen "4854";
chr15	ENSEMBL_gcm37	exon	39339776	39339947	3.53396260099214	+	.	gene_id "ENSMUSG00000037386.17"; transcript_id "ENSMUSG00000037386.17_tx_146"; exon_id "chr15_39339776_39339947_+"; exonnum "12"; txlen "4812";
chr15	ENSEMBL_gcm37	exon	39339776	39339947	3.50516462031748	+	.	gene_id "ENSMUSG00000037386.17"; transcript_id "ENSMUSG00000037386.17_tx_147"; exon_id "chr15_39339776_39339947_+"; exonnum "15"; txlen "4365";
chr15	ENSEMBL_gcm37	exon	39339776	39339947	3.48917357450898	+	.	gene_id "ENSMUSG00000037386.17"; transcript_id "ENSMUSG00000037386.17_tx_148"; exon_id "chr15_39339776_39339947_+"; exonnum "11"; txlen "3374";
chr15	ENSEMBL_gcm37	exon	39339776	39339947	32.7495521424611	+	.	gene_id "ENSMUSG00000037386.17"; transcript_id "ENSMUSG00000037386.17_tx_15"; exon_id "chr15_39339776_39339947_+"; exonnum "13"; txlen "4311";
chr15	ENSEMBL_gcm37	exon	39339776	39339947	3.26944699429935	+	.	gene_id "ENSMUSG00000037386.17"; transcript_id "ENSMUSG00000037386.17_tx_151"; exon_id "chr15_39339776_39339947_+"; exonnum "10"; txlen "3329";
chr15	ENSEMBL_gcm37	exon	39339776	39339947	3.26917603925178	+	.	gene_id "ENSMUSG00000037386.17"; transcript_id "ENSMUSG00000037386.17_tx_152"; exon_id "chr15_39339776_39339947_+"; exonnum "11"; txlen "4178";
chr15	ENSEMBL_gcm37	exon	39339776	39339947	3.26917603925178	+	.	gene_id "ENSMUSG00000037386.17"; transcript_id "ENSMUSG00000037386.17_tx_153"; exon_id "chr15_39339776_39339947_+"; exonnum "11"; txlen "4244";
chr15	ENSEMBL_gcm37	exon	39339776	39339947	3.26917603925178	+	.	gene_id "ENSMUSG00000037386.17"; transcript_id "ENSMUSG00000037386.17_tx_154"; exon_id "chr15_39339776_39339947_+"; exonnum "11"; txlen "4424";
chr15	ENSEMBL_gcm37	exon	39339776	39339947	3.24415883564823	+	.	gene_id "ENSMUSG00000037386.17"; transcript_id "ENSMUSG00000037386.17_tx_155"; exon_id "chr15_39339776_39339947_+"; exonnum "11"; txlen "4469";
chr15	ENSEMBL_gcm37	exon	39339776	39339947	3.20465438724975	+	.	gene_id "ENSMUSG00000037386.17"; transcript_id "ENSMUSG00000037386.17_tx_156"; exon_id "chr15_39339776_39339947_+"; exonnum "13"; txlen "4413";
chr15	ENSEMBL_gcm37	exon	39339776	39339947	3.09507490467298	+	.	gene_id "ENSMUSG00000037386.17"; transcript_id "ENSMUSG00000037386.17_tx_158"; exon_id "chr15_39339776_39339947_+"; exonnum "12"; txlen "4448";
chr15	ENSEMBL_gcm37	exon	39339776	39339947	3.02727985331157	+	.	gene_id "ENSMUSG00000037386.17"; transcript_id "ENSMUSG00000037386.17_tx_159"; exon_id "chr15_39339776_39339947_+"; exonnum "11"; txlen "3554";
chr15	ENSEMBL_gcm37	exon	39339776	39339947	31.8576048986756	+	.	gene_id "ENSMUSG00000037386.17"; transcript_id "ENSMUSG00000037386.17_tx_16"; exon_id "chr15_39339776_39339947_+"; exonnum "10"; txlen "4232";
chr15	ENSEMBL_gcm37	exon	39339776	39339947	2.9736274857976	+	.	gene_id "ENSMUSG00000037386.17"; transcript_id "ENSMUSG00000037386.17_tx_160"; exon_id "chr15_39339776_39339947_+"; exonnum "11"; txlen "4217";
chr15	ENSEMBL_gcm37	exon	39339776	39339947	2.89203600672853	+	.	gene_id "ENSMUSG00000037386.17"; transcript_id "ENSMUSG00000037386.17_tx_165"; exon_id "chr15_39339776_39339947_+"; exonnum "13"; txlen "5079";
chr15	ENSEMBL_gcm37	exon	39339776	39339947	2.84536162385662	+	.	gene_id "ENSMUSG00000037386.17"; transcript_id "ENSMUSG00000037386.17_tx_166"; exon_id "chr15_39339776_39339947_+"; exonnum "13"; txlen "4905";
chr15	ENSEMBL_gcm37	exon	39339776	39339947	2.8415104283741	+	.	gene_id "ENSMUSG00000037386.17"; transcript_id "ENSMUSG00000037386.17_tx_167"; exon_id "chr15_39339776_39339947_+"; exonnum "15"; txlen "4572";
chr15	ENSEMBL_gcm37	exon	39339776	39339947	2.7776144107921	+	.	gene_id "ENSMUSG00000037386.17"; transcript_id "ENSMUSG00000037386.17_tx_169"; exon_id "chr15_39339776_39339947_+"; exonnum "11"; txlen "4169";
chr15	ENSEMBL_gcm37	exon	39339776	39339947	29.8311360413902	+	.	gene_id "ENSMUSG00000037386.17"; transcript_id "ENSMUSG00000037386.17_tx_17"; exon_id "chr15_39339776_39339947_+"; exonnum "10"; txlen "4166";
chr15	ENSEMBL_gcm37	exon	39339776	39339947	2.77247180538158	+	.	gene_id "ENSMUSG00000037386.17"; transcript_id "ENSMUSG00000037386.17_tx_170"; exon_id "chr15_39339776_39339947_+"; exonnum "11"; txlen "4151";
chr15	ENSEMBL_gcm37	exon	39339776	39339947	2.64385237369136	+	.	gene_id "ENSMUSG00000037386.17"; transcript_id "ENSMUSG00000037386.17_tx_171"; exon_id "chr15_39339776_39339947_+"; exonnum "13"; txlen "4833";
chr15	ENSEMBL_gcm37	exon	39339776	39339947	2.63101340539014	+	.	gene_id "ENSMUSG00000037386.17"; transcript_id "ENSMUSG00000037386.17_tx_172"; exon_id "chr15_39339776_39339947_+"; exonnum "16"; txlen "5145";
chr15	ENSEMBL_gcm37	exon	39339776	39339947	2.597343024124	+	.	gene_id "ENSMUSG00000037386.17"; transcript_id "ENSMUSG00000037386.17_tx_173"; exon_id "chr15_39339776_39339947_+"; exonnum "12"; txlen "4881";
chr15	ENSEMBL_gcm37	exon	39339776	39339947	2.49949174229588	+	.	gene_id "ENSMUSG00000037386.17"; transcript_id "ENSMUSG00000037386.17_tx_174"; exon_id "chr15_39339776_39339947_+"; exonnum "10"; txlen "4205";
chr15	ENSEMBL_gcm37	exon	39339776	39339947	2.49949174229588	+	.	gene_id "ENSMUSG00000037386.17"; transcript_id "ENSMUSG00000037386.17_tx_175"; exon_id "chr15_39339776_39339947_+"; exonnum "10"; txlen "4271";
chr15	ENSEMBL_gcm37	exon	39339776	39339947	2.40569115045137	+	.	gene_id "ENSMUSG00000037386.17"; transcript_id "ENSMUSG00000037386.17_tx_176"; exon_id "chr15_39339776_39339947_+"; exonnum "11"; txlen "4223";
chr15	ENSEMBL_gcm37	exon	39339776	39339947	2.34130808798978	+	.	gene_id "ENSMUSG00000037386.17"; transcript_id "ENSMUSG00000037386.17_tx_177"; exon_id "chr15_39339776_39339947_+"; exonnum "11"; txlen "4283";
chr15	ENSEMBL_gcm37	exon	39339776	39339947	2.29948002881016	+	.	gene_id "ENSMUSG00000037386.17"; transcript_id "ENSMUSG00000037386.17_tx_178"; exon_id "chr15_39339776_39339947_+"; exonnum "10"; txlen "4058";
chr15	ENSEMBL_gcm37	exon	39339776	39339947	2.2406983959211	+	.	gene_id "ENSMUSG00000037386.17"; transcript_id "ENSMUSG00000037386.17_tx_179"; exon_id "chr15_39339776_39339947_+"; exonnum "10"; txlen "4074";
chr15	ENSEMBL_gcm37	exon	39339776	39339947	29.7982503255468	+	.	gene_id "ENSMUSG00000037386.17"; transcript_id "ENSMUSG00000037386.17_tx_18"; exon_id "chr15_39339776_39339947_+"; exonnum "10"; txlen "3602";
chr15	ENSEMBL_gcm37	exon	39339776	39339947	2.2406983959211	+	.	gene_id "ENSMUSG00000037386.17"; transcript_id "ENSMUSG00000037386.17_tx_180"; exon_id "chr15_39339776_39339947_+"; exonnum "10"; txlen "4140";
chr15	ENSEMBL_gcm37	exon	39339776	39339947	2.2229082553404	+	.	gene_id "ENSMUSG00000037386.17"; transcript_id "ENSMUSG00000037386.17_tx_181"; exon_id "chr15_39339776_39339947_+"; exonnum "10"; txlen "3845";
chr15	ENSEMBL_gcm37	exon	39339776	39339947	2.14553026899432	+	.	gene_id "ENSMUSG00000037386.17"; transcript_id "ENSMUSG00000037386.17_tx_182"; exon_id "chr15_39339776_39339947_+"; exonnum "10"; txlen "4055";
chr15	ENSEMBL_gcm37	exon	39339776	39339947	2.10089510866535	+	.	gene_id "ENSMUSG00000037386.17"; transcript_id "ENSMUSG00000037386.17_tx_183"; exon_id "chr15_39339776_39339947_+"; exonnum "11"; txlen "3440";
chr15	ENSEMBL_gcm37	exon	39339776	39339947	2.09543052449806	+	.	gene_id "ENSMUSG00000037386.17"; transcript_id "ENSMUSG00000037386.17_tx_184"; exon_id "chr15_39339776_39339947_+"; exonnum "12"; txlen "4268";
chr15	ENSEMBL_gcm37	exon	39339776	39339947	2.08670355957885	+	.	gene_id "ENSMUSG00000037386.17"; transcript_id "ENSMUSG00000037386.17_tx_185"; exon_id "chr15_39339776_39339947_+"; exonnum "13"; txlen "4257";
chr15	ENSEMBL_gcm37	exon	39339776	39339947	2.00354180840078	+	.	gene_id "ENSMUSG00000037386.17"; transcript_id "ENSMUSG00000037386.17_tx_187"; exon_id "chr15_39339776_39339947_+"; exonnum "13"; txlen "4902";
chr15	ENSEMBL_gcm37	exon	39339776	39339947	29.5741385917463	+	.	gene_id "ENSMUSG00000037386.17"; transcript_id "ENSMUSG00000037386.17_tx_19"; exon_id "chr15_39339776_39339947_+"; exonnum "12"; txlen "4290";
chr15	ENSEMBL_gcm37	exon	39339776	39339947	1.98437181443945	+	.	gene_id "ENSMUSG00000037386.17"; transcript_id "ENSMUSG00000037386.17_tx_192"; exon_id "chr15_39339776_39339947_+"; exonnum "15"; txlen "4838";
chr15	ENSEMBL_gcm37	exon	39339776	39339947	1.97949885756261	+	.	gene_id "ENSMUSG00000037386.17"; transcript_id "ENSMUSG00000037386.17_tx_193"; exon_id "chr15_39339776_39339947_+"; exonnum "15"; txlen "5018";
chr15	ENSEMBL_gcm37	exon	39339776	39339947	1.92552497899723	+	.	gene_id "ENSMUSG00000037386.17"; transcript_id "ENSMUSG00000037386.17_tx_194"; exon_id "chr15_39339776_39339947_+"; exonnum "10"; txlen "4265";
chr15	ENSEMBL_gcm37	exon	39339776	39339947	1.90424062576374	+	.	gene_id "ENSMUSG00000037386.17"; transcript_id "ENSMUSG00000037386.17_tx_195"; exon_id "chr15_39339776_39339947_+"; exonnum "11"; txlen "4103";
chr15	ENSEMBL_gcm37	exon	39339776	39339947	1.90280927484776	+	.	gene_id "ENSMUSG00000037386.17"; transcript_id "ENSMUSG00000037386.17_tx_197"; exon_id "chr15_39339776_39339947_+"; exonnum "10"; txlen "4320";
chr15	ENSEMBL_gcm37	exon	39339776	39339947	1.88666329656764	+	.	gene_id "ENSMUSG00000037386.17"; transcript_id "ENSMUSG00000037386.17_tx_199"; exon_id "chr15_39339776_39339947_+"; exonnum "10"; txlen "4277";
chr15	ENSEMBL_gcm37	exon	39339776	39339947	81.0813438625584	+	.	gene_id "ENSMUSG00000037386.17"; transcript_id "ENSMUSG00000037386.17_tx_2"; exon_id "chr15_39339776_39339947_+"; exonnum "10"; txlen "3575";
chr15	ENSEMBL_gcm37	exon	39339776	39339947	29.3155391877237	+	.	gene_id "ENSMUSG00000037386.17"; transcript_id "ENSMUSG00000037386.17_tx_20"; exon_id "chr15_39339776_39339947_+"; exonnum "10"; txlen "3536";
chr15	ENSEMBL_gcm37	exon	39339776	39339947	1.87333823236532	+	.	gene_id "ENSMUSG00000037386.17"; transcript_id "ENSMUSG00000037386.17_tx_200"; exon_id "chr15_39339776_39339947_+"; exonnum "13"; txlen "4860";
chr15	ENSEMBL_gcm37	exon	39339776	39339947	1.81029627643603	+	.	gene_id "ENSMUSG00000037386.17"; transcript_id "ENSMUSG00000037386.17_tx_202"; exon_id "chr15_39339776_39339947_+"; exonnum "12"; txlen "4884";
chr15	ENSEMBL_gcm37	exon	39339776	39339947	1.80558243135098	+	.	gene_id "ENSMUSG00000037386.17"; transcript_id "ENSMUSG00000037386.17_tx_203"; exon_id "chr15_39339776_39339947_+"; exonnum "10"; txlen "4376";
chr15	ENSEMBL_gcm37	exon	39339776	39339947	1.80293915860386	+	.	gene_id "ENSMUSG00000037386.17"; transcript_id "ENSMUSG00000037386.17_tx_204"; exon_id "chr15_39339776_39339947_+"; exonnum "11"; txlen "4100";
chr15	ENSEMBL_gcm37	exon	39339776	39339947	1.76351039959797	+	.	gene_id "ENSMUSG00000037386.17"; transcript_id "ENSMUSG00000037386.17_tx_205"; exon_id "chr15_39339776_39339947_+"; exonnum "11"; txlen "4307";
chr15	ENSEMBL_gcm37	exon	39339776	39339947	1.75963135908772	+	.	gene_id "ENSMUSG00000037386.17"; transcript_id "ENSMUSG00000037386.17_tx_206"; exon_id "chr15_39339776_39339947_+"; exonnum "11"; txlen "4151";
chr15	ENSEMBL_gcm37	exon	39339776	39339947	29.1324678121776	+	.	gene_id "ENSMUSG00000037386.17"; transcript_id "ENSMUSG00000037386.17_tx_21"; exon_id "chr15_39339776_39339947_+"; exonnum "11"; txlen "3557";
chr15	ENSEMBL_gcm37	exon	39339776	39339947	1.67992205268572	+	.	gene_id "ENSMUSG00000037386.17"; transcript_id "ENSMUSG00000037386.17_tx_216"; exon_id "chr15_39339776_39339947_+"; exonnum "15"; txlen "5096";
chr15	ENSEMBL_gcm37	exon	39339776	39339947	1.67221477226225	+	.	gene_id "ENSMUSG00000037386.17"; transcript_id "ENSMUSG00000037386.17_tx_217"; exon_id "chr15_39339776_39339947_+"; exonnum "10"; txlen "3539";
chr15	ENSEMBL_gcm37	exon	39339776	39339947	1.67221477226225	+	.	gene_id "ENSMUSG00000037386.17"; transcript_id "ENSMUSG00000037386.17_tx_218"; exon_id "chr15_39339776_39339947_+"; exonnum "10"; txlen "3398";
chr15	ENSEMBL_gcm37	exon	39339776	39339947	1.67178007600911	+	.	gene_id "ENSMUSG00000037386.17"; transcript_id "ENSMUSG00000037386.17_tx_219"; exon_id "chr15_39339776_39339947_+"; exonnum "15"; txlen "4443";
chr15	ENSEMBL_gcm37	exon	39339776	39339947	1.62718581845245	+	.	gene_id "ENSMUSG00000037386.17"; transcript_id "ENSMUSG00000037386.17_tx_220"; exon_id "chr15_39339776_39339947_+"; exonnum "15"; txlen "4881";
chr15	ENSEMBL_gcm37	exon	39339776	39339947	1.60000886693261	+	.	gene_id "ENSMUSG00000037386.17"; transcript_id "ENSMUSG00000037386.17_tx_221"; exon_id "chr15_39339776_39339947_+"; exonnum "15"; txlen "4947";
chr15	ENSEMBL_gcm37	exon	39339776	39339947	1.59396562548294	+	.	gene_id "ENSMUSG00000037386.17"; transcript_id "ENSMUSG00000037386.17_tx_222"; exon_id "chr15_39339776_39339947_+"; exonnum "13"; txlen "4581";
chr15	ENSEMBL_gcm37	exon	39339776	39339947	1.59355456854033	+	.	gene_id "ENSMUSG00000037386.17"; transcript_id "ENSMUSG00000037386.17_tx_223"; exon_id "chr15_39339776_39339947_+"; exonnum "15"; txlen "4506";
chr15	ENSEMBL_gcm37	exon	39339776	39339947	1.54655050222154	+	.	gene_id "ENSMUSG00000037386.17"; transcript_id "ENSMUSG00000037386.17_tx_224"; exon_id "chr15_39339776_39339947_+"; exonnum "12"; txlen "4818";
chr15	ENSEMBL_gcm37	exon	39339776	39339947	1.54069969864238	+	.	gene_id "ENSMUSG00000037386.17"; transcript_id "ENSMUSG00000037386.17_tx_225"; exon_id "chr15_39339776_39339947_+"; exonnum "12"; txlen "4746";
chr15	ENSEMBL_gcm37	exon	39339776	39339947	1.53762541497851	+	.	gene_id "ENSMUSG00000037386.17"; transcript_id "ENSMUSG00000037386.17_tx_226"; exon_id "chr15_39339776_39339947_+"; exonnum "15"; txlen "4916";
chr15	ENSEMBL_gcm37	exon	39339776	39339947	1.52546799769886	+	.	gene_id "ENSMUSG00000037386.17"; transcript_id "ENSMUSG00000037386.17_tx_227"; exon_id "chr15_39339776_39339947_+"; exonnum "10"; txlen "4121";
chr15	ENSEMBL_gcm37	exon	39339776	39339947	1.45872572566367	+	.	gene_id "ENSMUSG00000037386.17"; transcript_id "ENSMUSG00000037386.17_tx_228"; exon_id "chr15_39339776_39339947_+"; exonnum "11"; txlen "3377";
chr15	ENSEMBL_gcm37	exon	39339776	39339947	1.4527498214599	+	.	gene_id "ENSMUSG00000037386.17"; transcript_id "ENSMUSG00000037386.17_tx_229"; exon_id "chr15_39339776_39339947_+"; exonnum "14"; txlen "4950";
chr15	ENSEMBL_gcm37	exon	39339776	39339947	28.5284729427273	+	.	gene_id "ENSMUSG00000037386.17"; transcript_id "ENSMUSG00000037386.17_tx_23"; exon_id "chr15_39339776_39339947_+"; exonnum "11"; txlen "3764";
chr15	ENSEMBL_gcm37	exon	39339776	39339947	1.43937732171149	+	.	gene_id "ENSMUSG00000037386.17"; transcript_id "ENSMUSG00000037386.17_tx_230"; exon_id "chr15_39339776_39339947_+"; exonnum "14"; txlen "4770";
chr15	ENSEMBL_gcm37	exon	39339776	39339947	1.3992650803284	+	.	gene_id "ENSMUSG00000037386.17"; transcript_id "ENSMUSG00000037386.17_tx_231"; exon_id "chr15_39339776_39339947_+"; exonnum "11"; txlen "4349";
chr15	ENSEMBL_gcm37	exon	39339776	39339947	1.36919598802681	+	.	gene_id "ENSMUSG00000037386.17"; transcript_id "ENSMUSG00000037386.17_tx_235"; exon_id "chr15_39339776_39339947_+"; exonnum "10"; txlen "3426";
chr15	ENSEMBL_gcm37	exon	39339776	39339947	1.36919598802681	+	.	gene_id "ENSMUSG00000037386.17"; transcript_id "ENSMUSG00000037386.17_tx_236"; exon_id "chr15_39339776_39339947_+"; exonnum "10"; txlen "3285";
chr15	ENSEMBL_gcm37	exon	39339776	39339947	1.36919598802681	+	.	gene_id "ENSMUSG00000037386.17"; transcript_id "ENSMUSG00000037386.17_tx_237"; exon_id "chr15_39339776_39339947_+"; exonnum "10"; txlen "3564";
chr15	ENSEMBL_gcm37	exon	39339776	39339947	1.32296850962215	+	.	gene_id "ENSMUSG00000037386.17"; transcript_id "ENSMUSG00000037386.17_tx_239"; exon_id "chr15_39339776_39339947_+"; exonnum "13"; txlen "5013";
chr15	ENSEMBL_gcm37	exon	39339776	39339947	1.28417835446828	+	.	gene_id "ENSMUSG00000037386.17"; transcript_id "ENSMUSG00000037386.17_tx_244"; exon_id "chr15_39339776_39339947_+"; exonnum "10"; txlen "3875";
chr15	ENSEMBL_gcm37	exon	39339776	39339947	1.28417835446828	+	.	gene_id "ENSMUSG00000037386.17"; transcript_id "ENSMUSG00000037386.17_tx_245"; exon_id "chr15_39339776_39339947_+"; exonnum "11"; txlen "3923";
chr15	ENSEMBL_gcm37	exon	39339776	39339947	1.22448097257469	+	.	gene_id "ENSMUSG00000037386.17"; transcript_id "ENSMUSG00000037386.17_tx_246"; exon_id "chr15_39339776_39339947_+"; exonnum "10"; txlen "3470";
chr15	ENSEMBL_gcm37	exon	39339776	39339947	1.20393718829088	+	.	gene_id "ENSMUSG00000037386.17"; transcript_id "ENSMUSG00000037386.17_tx_247"; exon_id "chr15_39339776_39339947_+"; exonnum "10"; txlen "4337";
chr15	ENSEMBL_gcm37	exon	39339776	39339947	1.20393718829088	+	.	gene_id "ENSMUSG00000037386.17"; transcript_id "ENSMUSG00000037386.17_tx_248"; exon_id "chr15_39339776_39339947_+"; exonnum "10"; txlen "4271";
chr15	ENSEMBL_gcm37	exon	39339776	39339947	1.18714750739195	+	.	gene_id "ENSMUSG00000037386.17"; transcript_id "ENSMUSG00000037386.17_tx_249"; exon_id "chr15_39339776_39339947_+"; exonnum "12"; txlen "5064";
chr15	ENSEMBL_gcm37	exon	39339776	39339947	27.2508340668289	+	.	gene_id "ENSMUSG00000037386.17"; transcript_id "ENSMUSG00000037386.17_tx_25"; exon_id "chr15_39339776_39339947_+"; exonnum "10"; txlen "3743";
chr15	ENSEMBL_gcm37	exon	39339776	39339947	1.18714750739195	+	.	gene_id "ENSMUSG00000037386.17"; transcript_id "ENSMUSG00000037386.17_tx_250"; exon_id "chr15_39339776_39339947_+"; exonnum "13"; txlen "5112";
chr15	ENSEMBL_gcm37	exon	39339776	39339947	1.16265356292384	+	.	gene_id "ENSMUSG00000037386.17"; transcript_id "ENSMUSG00000037386.17_tx_251"; exon_id "chr15_39339776_39339947_+"; exonnum "13"; txlen "4065";
chr15	ENSEMBL_gcm37	exon	39339776	39339947	1.16248533883315	+	.	gene_id "ENSMUSG00000037386.17"; transcript_id "ENSMUSG00000037386.17_tx_252"; exon_id "chr15_39339776_39339947_+"; exonnum "13"; txlen "4350";
chr15	ENSEMBL_gcm37	exon	39339776	39339947	1.14506538093442	+	.	gene_id "ENSMUSG00000037386.17"; transcript_id "ENSMUSG00000037386.17_tx_254"; exon_id "chr15_39339776_39339947_+"; exonnum "10"; txlen "3911";
chr15	ENSEMBL_gcm37	exon	39339776	39339947	1.14016583956458	+	.	gene_id "ENSMUSG00000037386.17"; transcript_id "ENSMUSG00000037386.17_tx_256"; exon_id "chr15_39339776_39339947_+"; exonnum "10"; txlen "4254";
chr15	ENSEMBL_gcm37	exon	39339776	39339947	1.14016583956458	+	.	gene_id "ENSMUSG00000037386.17"; transcript_id "ENSMUSG00000037386.17_tx_257"; exon_id "chr15_39339776_39339947_+"; exonnum "10"; txlen "4068";
chr15	ENSEMBL_gcm37	exon	39339776	39339947	1.14016583956458	+	.	gene_id "ENSMUSG00000037386.17"; transcript_id "ENSMUSG00000037386.17_tx_258"; exon_id "chr15_39339776_39339947_+"; exonnum "10"; txlen "4353";
chr15	ENSEMBL_gcm37	exon	39339776	39339947	1.14016583956458	+	.	gene_id "ENSMUSG00000037386.17"; transcript_id "ENSMUSG00000037386.17_tx_259"; exon_id "chr15_39339776_39339947_+"; exonnum "10"; txlen "4152";
chr15	ENSEMBL_gcm37	exon	39339776	39339947	26.8615891273889	+	.	gene_id "ENSMUSG00000037386.17"; transcript_id "ENSMUSG00000037386.17_tx_26"; exon_id "chr15_39339776_39339947_+"; exonnum "13"; txlen "4245";
chr15	ENSEMBL_gcm37	exon	39339776	39339947	1.14016583956458	+	.	gene_id "ENSMUSG00000037386.17"; transcript_id "ENSMUSG00000037386.17_tx_261"; exon_id "chr15_39339776_39339947_+"; exonnum "10"; txlen "4332";
chr15	ENSEMBL_gcm37	exon	39339776	39339947	1.14016583956458	+	.	gene_id "ENSMUSG00000037386.17"; transcript_id "ENSMUSG00000037386.17_tx_262"; exon_id "chr15_39339776_39339947_+"; exonnum "10"; txlen "4398";
chr15	ENSEMBL_gcm37	exon	39339776	39339947	1.1266854943737	+	.	gene_id "ENSMUSG00000037386.17"; transcript_id "ENSMUSG00000037386.17_tx_263"; exon_id "chr15_39339776_39339947_+"; exonnum "10"; txlen "4151";
chr15	ENSEMBL_gcm37	exon	39339776	39339947	1.10369947789687	+	.	gene_id "ENSMUSG00000037386.17"; transcript_id "ENSMUSG00000037386.17_tx_265"; exon_id "chr15_39339776_39339947_+"; exonnum "13"; txlen "4839";
chr15	ENSEMBL_gcm37	exon	39339776	39339947	1.10345568821076	+	.	gene_id "ENSMUSG00000037386.17"; transcript_id "ENSMUSG00000037386.17_tx_266"; exon_id "chr15_39339776_39339947_+"; exonnum "10"; txlen "4094";
chr15	ENSEMBL_gcm37	exon	39339776	39339947	1.10345568821076	+	.	gene_id "ENSMUSG00000037386.17"; transcript_id "ENSMUSG00000037386.17_tx_267"; exon_id "chr15_39339776_39339947_+"; exonnum "10"; txlen "3578";
chr15	ENSEMBL_gcm37	exon	39339776	39339947	1.05553767331422	+	.	gene_id "ENSMUSG00000037386.17"; transcript_id "ENSMUSG00000037386.17_tx_268"; exon_id "chr15_39339776_39339947_+"; exonnum "10"; txlen "3395";
chr15	ENSEMBL_gcm37	exon	39339776	39339947	1.04555815637655	+	.	gene_id "ENSMUSG00000037386.17"; transcript_id "ENSMUSG00000037386.17_tx_269"; exon_id "chr15_39339776_39339947_+"; exonnum "14"; txlen "4551";
chr15	ENSEMBL_gcm37	exon	39339776	39339947	24.9655002096277	+	.	gene_id "ENSMUSG00000037386.17"; transcript_id "ENSMUSG00000037386.17_tx_27"; exon_id "chr15_39339776_39339947_+"; exonnum "12"; txlen "4224";
chr15	ENSEMBL_gcm37	exon	39339776	39339947	1.04538646243059	+	.	gene_id "ENSMUSG00000037386.17"; transcript_id "ENSMUSG00000037386.17_tx_270"; exon_id "chr15_39339776_39339947_+"; exonnum "16"; txlen "5034";
chr15	ENSEMBL_gcm37	exon	39339776	39339947	1.03531153003022	+	.	gene_id "ENSMUSG00000037386.17"; transcript_id "ENSMUSG00000037386.17_tx_271"; exon_id "chr15_39339776_39339947_+"; exonnum "12"; txlen "4890";
chr15	ENSEMBL_gcm37	exon	39339776	39339947	1.0324107982482	+	.	gene_id "ENSMUSG00000037386.17"; transcript_id "ENSMUSG00000037386.17_tx_272"; exon_id "chr15_39339776_39339947_+"; exonnum "13"; txlen "4839";
chr15	ENSEMBL_gcm37	exon	39339776	39339947	1.02433655375328	+	.	gene_id "ENSMUSG00000037386.17"; transcript_id "ENSMUSG00000037386.17_tx_273"; exon_id "chr15_39339776_39339947_+"; exonnum "14"; txlen "5028";
chr15	ENSEMBL_gcm37	exon	39339776	39339947	1.01982646678699	+	.	gene_id "ENSMUSG00000037386.17"; transcript_id "ENSMUSG00000037386.17_tx_274"; exon_id "chr15_39339776_39339947_+"; exonnum "13"; txlen "4788";
chr15	ENSEMBL_gcm37	exon	39339776	39339947	0.0133439985481237	+	.	gene_id "ENSMUSG00000037386.17"; transcript_id "ENSMUSG00000037386.17_tx_275"; exon_id "chr15_39339776_39339947_+"; exonnum "17"; txlen "5661";
chr15	ENSEMBL_gcm37	exon	39339776	39339947	0.0133439985481237	+	.	gene_id "ENSMUSG00000037386.17"; transcript_id "ENSMUSG00000037386.17_tx_276"; exon_id "chr15_39339776_39339947_+"; exonnum "17"; txlen "5645";
chr15	ENSEMBL_gcm37	exon	39339776	39339947	23.9803193896745	+	.	gene_id "ENSMUSG00000037386.17"; transcript_id "ENSMUSG00000037386.17_tx_28"; exon_id "chr15_39339776_39339947_+"; exonnum "13"; txlen "4452";
chr15	ENSEMBL_gcm37	exon	39339776	39339947	23.73168447447	+	.	gene_id "ENSMUSG00000037386.17"; transcript_id "ENSMUSG00000037386.17_tx_29"; exon_id "chr15_39339776_39339947_+"; exonnum "11"; txlen "4139";
chr15	ENSEMBL_gcm37	exon	39339776	39339947	60.6809906322756	+	.	gene_id "ENSMUSG00000037386.17"; transcript_id "ENSMUSG00000037386.17_tx_3"; exon_id "chr15_39339776_39339947_+"; exonnum "10"; txlen "3509";
chr15	ENSEMBL_gcm37	exon	39339776	39339947	23.4378706112983	+	.	gene_id "ENSMUSG00000037386.17"; transcript_id "ENSMUSG00000037386.17_tx_30"; exon_id "chr15_39339776_39339947_+"; exonnum "12"; txlen "4431";
chr15	ENSEMBL_gcm37	exon	39339776	39339947	22.3361578495172	+	.	gene_id "ENSMUSG00000037386.17"; transcript_id "ENSMUSG00000037386.17_tx_32"; exon_id "chr15_39339776_39339947_+"; exonnum "11"; txlen "3698";
chr15	ENSEMBL_gcm37	exon	39339776	39339947	21.6764035446906	+	.	gene_id "ENSMUSG00000037386.17"; transcript_id "ENSMUSG00000037386.17_tx_33"; exon_id "chr15_39339776_39339947_+"; exonnum "11"; txlen "4388";
chr15	ENSEMBL_gcm37	exon	39339776	39339947	21.2213627282328	+	.	gene_id "ENSMUSG00000037386.17"; transcript_id "ENSMUSG00000037386.17_tx_34"; exon_id "chr15_39339776_39339947_+"; exonnum "10"; txlen "4118";
chr15	ENSEMBL_gcm37	exon	39339776	39339947	21.0697783005979	+	.	gene_id "ENSMUSG00000037386.17"; transcript_id "ENSMUSG00000037386.17_tx_35"; exon_id "chr15_39339776_39339947_+"; exonnum "10"; txlen "3677";
chr15	ENSEMBL_gcm37	exon	39339776	39339947	20.8171116411579	+	.	gene_id "ENSMUSG00000037386.17"; transcript_id "ENSMUSG00000037386.17_tx_36"; exon_id "chr15_39339776_39339947_+"; exonnum "11"; txlen "4142";
chr15	ENSEMBL_gcm37	exon	39339776	39339947	20.5167533777656	+	.	gene_id "ENSMUSG00000037386.17"; transcript_id "ENSMUSG00000037386.17_tx_37"; exon_id "chr15_39339776_39339947_+"; exonnum "10"; txlen "4169";
chr15	ENSEMBL_gcm37	exon	39339776	39339947	19.6422376115981	+	.	gene_id "ENSMUSG00000037386.17"; transcript_id "ENSMUSG00000037386.17_tx_38"; exon_id "chr15_39339776_39339947_+"; exonnum "11"; txlen "3650";
chr15	ENSEMBL_gcm37	exon	39339776	39339947	18.4303758468384	+	.	gene_id "ENSMUSG00000037386.17"; transcript_id "ENSMUSG00000037386.17_tx_40"; exon_id "chr15_39339776_39339947_+"; exonnum "11"; txlen "4208";
chr15	ENSEMBL_gcm37	exon	39339776	39339947	18.2269021662784	+	.	gene_id "ENSMUSG00000037386.17"; transcript_id "ENSMUSG00000037386.17_tx_41"; exon_id "chr15_39339776_39339947_+"; exonnum "10"; txlen "4103";
chr15	ENSEMBL_gcm37	exon	39339776	39339947	17.887813362095	+	.	gene_id "ENSMUSG00000037386.17"; transcript_id "ENSMUSG00000037386.17_tx_44"; exon_id "chr15_39339776_39339947_+"; exonnum "10"; txlen "4052";
chr15	ENSEMBL_gcm37	exon	39339776	39339947	17.8417899082563	+	.	gene_id "ENSMUSG00000037386.17"; transcript_id "ENSMUSG00000037386.17_tx_45"; exon_id "chr15_39339776_39339947_+"; exonnum "13"; txlen "4338";
chr15	ENSEMBL_gcm37	exon	39339776	39339947	17.0334111023323	+	.	gene_id "ENSMUSG00000037386.17"; transcript_id "ENSMUSG00000037386.17_tx_46"; exon_id "chr15_39339776_39339947_+"; exonnum "12"; txlen "4806";
chr15	ENSEMBL_gcm37	exon	39339776	39339947	15.6763774328094	+	.	gene_id "ENSMUSG00000037386.17"; transcript_id "ENSMUSG00000037386.17_tx_48"; exon_id "chr15_39339776_39339947_+"; exonnum "12"; txlen "4365";
chr15	ENSEMBL_gcm37	exon	39339776	39339947	15.5169917294226	+	.	gene_id "ENSMUSG00000037386.17"; transcript_id "ENSMUSG00000037386.17_tx_49"; exon_id "chr15_39339776_39339947_+"; exonnum "11"; txlen "4073";
chr15	ENSEMBL_gcm37	exon	39339776	39339947	15.2646987242012	+	.	gene_id "ENSMUSG00000037386.17"; transcript_id "ENSMUSG00000037386.17_tx_51"; exon_id "chr15_39339776_39339947_+"; exonnum "11"; txlen "4322";
chr15	ENSEMBL_gcm37	exon	39339776	39339947	14.0070610170601	+	.	gene_id "ENSMUSG00000037386.17"; transcript_id "ENSMUSG00000037386.17_tx_53"; exon_id "chr15_39339776_39339947_+"; exonnum "13"; txlen "4827";
chr15	ENSEMBL_gcm37	exon	39339776	39339947	13.3567471233858	+	.	gene_id "ENSMUSG00000037386.17"; transcript_id "ENSMUSG00000037386.17_tx_54"; exon_id "chr15_39339776_39339947_+"; exonnum "10"; txlen "4310";
chr15	ENSEMBL_gcm37	exon	39339776	39339947	12.8821834298688	+	.	gene_id "ENSMUSG00000037386.17"; transcript_id "ENSMUSG00000037386.17_tx_56"; exon_id "chr15_39339776_39339947_+"; exonnum "11"; txlen "4466";
chr15	ENSEMBL_gcm37	exon	39339776	39339947	12.4110919649795	+	.	gene_id "ENSMUSG00000037386.17"; transcript_id "ENSMUSG00000037386.17_tx_58"; exon_id "chr15_39339776_39339947_+"; exonnum "13"; txlen "4386";
chr15	ENSEMBL_gcm37	exon	39339776	39339947	12.1399554319752	+	.	gene_id "ENSMUSG00000037386.17"; transcript_id "ENSMUSG00000037386.17_tx_60"; exon_id "chr15_39339776_39339947_+"; exonnum "10"; txlen "4244";
chr15	ENSEMBL_gcm37	exon	39339776	39339947	12.0246749266456	+	.	gene_id "ENSMUSG00000037386.17"; transcript_id "ENSMUSG00000037386.17_tx_62"; exon_id "chr15_39339776_39339947_+"; exonnum "11"; txlen "4220";
chr15	ENSEMBL_gcm37	exon	39339776	39339947	11.9000752793285	+	.	gene_id "ENSMUSG00000037386.17"; transcript_id "ENSMUSG00000037386.17_tx_63"; exon_id "chr15_39339776_39339947_+"; exonnum "11"; txlen "3584";
chr15	ENSEMBL_gcm37	exon	39339776	39339947	11.8725300579252	+	.	gene_id "ENSMUSG00000037386.17"; transcript_id "ENSMUSG00000037386.17_tx_64"; exon_id "chr15_39339776_39339947_+"; exonnum "11"; txlen "4421";
chr15	ENSEMBL_gcm37	exon	39339776	39339947	11.623804019407	+	.	gene_id "ENSMUSG00000037386.17"; transcript_id "ENSMUSG00000037386.17_tx_66"; exon_id "chr15_39339776_39339947_+"; exonnum "11"; txlen "4400";
chr15	ENSEMBL_gcm37	exon	39339776	39339947	11.5949833782771	+	.	gene_id "ENSMUSG00000037386.17"; transcript_id "ENSMUSG00000037386.17_tx_67"; exon_id "chr15_39339776_39339947_+"; exonnum "12"; txlen "4740";
chr15	ENSEMBL_gcm37	exon	39339776	39339947	11.5547437035967	+	.	gene_id "ENSMUSG00000037386.17"; transcript_id "ENSMUSG00000037386.17_tx_68"; exon_id "chr15_39339776_39339947_+"; exonnum "11"; txlen "3635";
chr15	ENSEMBL_gcm37	exon	39339776	39339947	11.4964314763886	+	.	gene_id "ENSMUSG00000037386.17"; transcript_id "ENSMUSG00000037386.17_tx_69"; exon_id "chr15_39339776_39339947_+"; exonnum "11"; txlen "4136";
chr15	ENSEMBL_gcm37	exon	39339776	39339947	50.4337201084181	+	.	gene_id "ENSMUSG00000037386.17"; transcript_id "ENSMUSG00000037386.17_tx_7"; exon_id "chr15_39339776_39339947_+"; exonnum "10"; txlen "3716";
chr15	ENSEMBL_gcm37	exon	39339776	39339947	11.3446778598789	+	.	gene_id "ENSMUSG00000037386.17"; transcript_id "ENSMUSG00000037386.17_tx_70"; exon_id "chr15_39339776_39339947_+"; exonnum "10"; txlen "4259";
chr15	ENSEMBL_gcm37	exon	39339776	39339947	11.0111781433992	+	.	gene_id "ENSMUSG00000037386.17"; transcript_id "ENSMUSG00000037386.17_tx_71"; exon_id "chr15_39339776_39339947_+"; exonnum "11"; txlen "4175";
chr15	ENSEMBL_gcm37	exon	39339776	39339947	10.8081586960387	+	.	gene_id "ENSMUSG00000037386.17"; transcript_id "ENSMUSG00000037386.17_tx_72"; exon_id "chr15_39339776_39339947_+"; exonnum "11"; txlen "4286";
chr15	ENSEMBL_gcm37	exon	39339776	39339947	10.4145027663678	+	.	gene_id "ENSMUSG00000037386.17"; transcript_id "ENSMUSG00000037386.17_tx_75"; exon_id "chr15_39339776_39339947_+"; exonnum "10"; txlen "4373";
chr15	ENSEMBL_gcm37	exon	39339776	39339947	10.0036823118218	+	.	gene_id "ENSMUSG00000037386.17"; transcript_id "ENSMUSG00000037386.17_tx_77"; exon_id "chr15_39339776_39339947_+"; exonnum "11"; txlen "3890";
chr15	ENSEMBL_gcm37	exon	39339776	39339947	9.90185485358314	+	.	gene_id "ENSMUSG00000037386.17"; transcript_id "ENSMUSG00000037386.17_tx_78"; exon_id "chr15_39339776_39339947_+"; exonnum "11"; txlen "4280";
chr15	ENSEMBL_gcm37	exon	39339776	39339947	9.71995073895595	+	.	gene_id "ENSMUSG00000037386.17"; transcript_id "ENSMUSG00000037386.17_tx_79"; exon_id "chr15_39339776_39339947_+"; exonnum "13"; txlen "4761";
chr15	ENSEMBL_gcm37	exon	39339776	39339947	46.4358579816356	+	.	gene_id "ENSMUSG00000037386.17"; transcript_id "ENSMUSG00000037386.17_tx_8"; exon_id "chr15_39339776_39339947_+"; exonnum "10"; txlen "3650";
chr15	ENSEMBL_gcm37	exon	39339776	39339947	9.67452578067058	+	.	gene_id "ENSMUSG00000037386.17"; transcript_id "ENSMUSG00000037386.17_tx_80"; exon_id "chr15_39339776_39339947_+"; exonnum "11"; txlen "4241";
chr15	ENSEMBL_gcm37	exon	39339776	39339947	9.62033146547296	+	.	gene_id "ENSMUSG00000037386.17"; transcript_id "ENSMUSG00000037386.17_tx_81"; exon_id "chr15_39339776_39339947_+"; exonnum "11"; txlen "3791";
chr15	ENSEMBL_gcm37	exon	39339776	39339947	9.42054119655301	+	.	gene_id "ENSMUSG00000037386.17"; transcript_id "ENSMUSG00000037386.17_tx_82"; exon_id "chr15_39339776_39339947_+"; exonnum "10"; txlen "4127";
chr15	ENSEMBL_gcm37	exon	39339776	39339947	9.27000090831642	+	.	gene_id "ENSMUSG00000037386.17"; transcript_id "ENSMUSG00000037386.17_tx_83"; exon_id "chr15_39339776_39339947_+"; exonnum "11"; txlen "4355";
chr15	ENSEMBL_gcm37	exon	39339776	39339947	9.03082218919075	+	.	gene_id "ENSMUSG00000037386.17"; transcript_id "ENSMUSG00000037386.17_tx_85"; exon_id "chr15_39339776_39339947_+"; exonnum "11"; txlen "4391";
chr15	ENSEMBL_gcm37	exon	39339776	39339947	8.74454540813959	+	.	gene_id "ENSMUSG00000037386.17"; transcript_id "ENSMUSG00000037386.17_tx_86"; exon_id "chr15_39339776_39339947_+"; exonnum "10"; txlen "4193";
chr15	ENSEMBL_gcm37	exon	39339776	39339947	8.37529172065501	+	.	gene_id "ENSMUSG00000037386.17"; transcript_id "ENSMUSG00000037386.17_tx_89"; exon_id "chr15_39339776_39339947_+"; exonnum "11"; txlen "4070";
chr15	ENSEMBL_gcm37	exon	39339776	39339947	8.16722597897128	+	.	gene_id "ENSMUSG00000037386.17"; transcript_id "ENSMUSG00000037386.17_tx_91"; exon_id "chr15_39339776_39339947_+"; exonnum "15"; txlen "4431";
chr15	ENSEMBL_gcm37	exon	39339776	39339947	8.06073986126465	+	.	gene_id "ENSMUSG00000037386.17"; transcript_id "ENSMUSG00000037386.17_tx_93"; exon_id "chr15_39339776_39339947_+"; exonnum "10"; txlen "4193";
chr15	ENSEMBL_gcm37	exon	39339776	39339947	7.97706497956155	+	.	gene_id "ENSMUSG00000037386.17"; transcript_id "ENSMUSG00000037386.17_tx_95"; exon_id "chr15_39339776_39339947_+"; exonnum "11"; txlen "4211";
chr15	ENSEMBL_gcm37	exon	39339776	39339947	7.49108573839758	+	.	gene_id "ENSMUSG00000037386.17"; transcript_id "ENSMUSG00000037386.17_tx_97"; exon_id "chr15_39339776_39339947_+"; exonnum "13"; txlen "4479";
chr15	ENSEMBL_gcm37	exon	39339776	39339947	7.39180112979781	+	.	gene_id "ENSMUSG00000037386.17"; transcript_id "ENSMUSG00000037386.17_tx_98"; exon_id "chr15_39339776_39339947_+"; exonnum "10"; txlen "4196";
chr15	ENSEMBL_gcm37	exon	39339776	39339947	7.27617996595196	+	.	gene_id "ENSMUSG00000037386.17"; transcript_id "ENSMUSG00000037386.17_tx_99"; exon_id "chr15_39339776_39339947_+"; exonnum "11"; txlen "3956";
chr15	HAVANA	exon	39341953	39342106	0	+	.	gene_id "ENSMUSG00000037386.17"; transcript_id "ENSMUST00000082054.12"; gene_type "protein_coding"; gene_name "Rims2"; transcript_type "protein_coding"; transcript_name "Rims2-202"; exon_number 15; exon_id "ENSMUSE00001062100.2"; level 2; protein_id "ENSMUSP00000080711.6"; transcript_support_level "2"; mgi_id "MGI:2152972"; tag "basic"; tag "CCDS"; ccdsid "CCDS37067.1"; havana_gene "OTTMUSG00000070146.1"; havana_transcript "OTTMUST00000169768.1";
chr15	HAVANA	CDS	39341953	39342106	0	+	0	gene_id "ENSMUSG00000037386.17"; transcript_id "ENSMUST00000082054.12"; gene_type "protein_coding"; gene_name "Rims2"; transcript_type "protein_coding"; transcript_name "Rims2-202"; exon_number 15; exon_id "ENSMUSE00001062100.2"; level 2; protein_id "ENSMUSP00000080711.6"; transcript_support_level "2"; mgi_id "MGI:2152972"; tag "basic"; tag "CCDS"; ccdsid "CCDS37067.1"; havana_gene "OTTMUSG00000070146.1"; havana_transcript "OTTMUST00000169768.1";
chr15	HAVANA	exon	39341953	39342106	0	+	.	gene_id "ENSMUSG00000037386.17"; transcript_id "ENSMUST00000227243.2"; gene_type "protein_coding"; gene_name "Rims2"; transcript_type "protein_coding"; transcript_name "Rims2-205"; exon_number 13; exon_id "ENSMUSE00001062100.2"; level 2; protein_id "ENSMUSP00000154153.2"; mgi_id "MGI:2152972"; tag "basic"; tag "appris_alternative_1"; havana_gene "OTTMUSG00000070146.1"; havana_transcript "OTTMUST00000169769.1";
chr15	HAVANA	CDS	39341953	39342106	0	+	0	gene_id "ENSMUSG00000037386.17"; transcript_id "ENSMUST00000227243.2"; gene_type "protein_coding"; gene_name "Rims2"; transcript_type "protein_coding"; transcript_name "Rims2-205"; exon_number 13; exon_id "ENSMUSE00001062100.2"; level 2; protein_id "ENSMUSP00000154153.2"; mgi_id "MGI:2152972"; tag "basic"; tag "appris_alternative_1"; havana_gene "OTTMUSG00000070146.1"; havana_transcript "OTTMUST00000169769.1";
chr15	HAVANA	exon	39341953	39342106	0	+	.	gene_id "ENSMUSG00000037386.17"; transcript_id "ENSMUST00000042917.10"; gene_type "protein_coding"; gene_name "Rims2"; transcript_type "protein_coding"; transcript_name "Rims2-201"; exon_number 13; exon_id "ENSMUSE00001062100.2"; level 2; protein_id "ENSMUSP00000048719.10"; transcript_support_level "1"; mgi_id "MGI:2152972"; tag "basic"; tag "Ensembl_canonical"; tag "GENCODE_Primary"; tag "appris_principal_3"; tag "CCDS"; ccdsid "CCDS56982.1"; havana_gene "OTTMUSG00000070146.1"; havana_transcript "OTTMUST00000169770.1";
chr15	HAVANA	CDS	39341953	39342106	0	+	0	gene_id "ENSMUSG00000037386.17"; transcript_id "ENSMUST00000042917.10"; gene_type "protein_coding"; gene_name "Rims2"; transcript_type "protein_coding"; transcript_name "Rims2-201"; exon_number 13; exon_id "ENSMUSE00001062100.2"; level 2; protein_id "ENSMUSP00000048719.10"; transcript_support_level "1"; mgi_id "MGI:2152972"; tag "basic"; tag "Ensembl_canonical"; tag "GENCODE_Primary"; tag "appris_principal_3"; tag "CCDS"; ccdsid "CCDS56982.1"; havana_gene "OTTMUSG00000070146.1"; havana_transcript "OTTMUST00000169770.1";
chr15	HAVANA	exon	39341953	39342106	0	+	.	gene_id "ENSMUSG00000037386.17"; transcript_id "ENSMUST00000227381.2"; gene_type "protein_coding"; gene_name "Rims2"; transcript_type "protein_coding"; transcript_name "Rims2-206"; exon_number 10; exon_id "ENSMUSE00001062100.2"; level 2; protein_id "ENSMUSP00000154531.2"; mgi_id "MGI:2152972"; tag "mRNA_start_NF"; tag "cds_start_NF"; havana_gene "OTTMUSG00000070146.1"; havana_transcript "OTTMUST00000169773.1";
chr15	HAVANA	CDS	39341953	39342106	0	+	0	gene_id "ENSMUSG00000037386.17"; transcript_id "ENSMUST00000227381.2"; gene_type "protein_coding"; gene_name "Rims2"; transcript_type "protein_coding"; transcript_name "Rims2-206"; exon_number 10; exon_id "ENSMUSE00001062100.2"; level 2; protein_id "ENSMUSP00000154531.2"; mgi_id "MGI:2152972"; tag "mRNA_start_NF"; tag "cds_start_NF"; havana_gene "OTTMUSG00000070146.1"; havana_transcript "OTTMUST00000169773.1";
chr15	ENSEMBL_gcm37	exon	39341953	39342106	7.0711591994537	+	.	gene_id "ENSMUSG00000037386.17"; transcript_id "ENSMUSG00000037386.17_tx_100"; exon_id "chr15_39341953_39342106_+"; exonnum "12"; txlen "4145";
chr15	ENSEMBL_gcm37	exon	39341953	39342106	6.75364400347146	+	.	gene_id "ENSMUSG00000037386.17"; transcript_id "ENSMUSG00000037386.17_tx_102"; exon_id "chr15_39341953_39342106_+"; exonnum "14"; txlen "4272";
chr15	ENSEMBL_gcm37	exon	39341953	39342106	6.67221573450419	+	.	gene_id "ENSMUSG00000037386.17"; transcript_id "ENSMUSG00000037386.17_tx_103"; exon_id "chr15_39341953_39342106_+"; exonnum "12"; txlen "4166";
chr15	ENSEMBL_gcm37	exon	39341953	39342106	6.13444526216953	+	.	gene_id "ENSMUSG00000037386.17"; transcript_id "ENSMUSG00000037386.17_tx_104"; exon_id "chr15_39341953_39342106_+"; exonnum "12"; txlen "3569";
chr15	ENSEMBL_gcm37	exon	39341953	39342106	6.11507117334987	+	.	gene_id "ENSMUSG00000037386.17"; transcript_id "ENSMUSG00000037386.17_tx_105"; exon_id "chr15_39341953_39342106_+"; exonnum "11"; txlen "4307";
chr15	ENSEMBL_gcm37	exon	39341953	39342106	5.88379381261487	+	.	gene_id "ENSMUSG00000037386.17"; transcript_id "ENSMUSG00000037386.17_tx_106"; exon_id "chr15_39341953_39342106_+"; exonnum "11"; txlen "4343";
chr15	ENSEMBL_gcm37	exon	39341953	39342106	5.84817512769295	+	.	gene_id "ENSMUSG00000037386.17"; transcript_id "ENSMUSG00000037386.17_tx_107"; exon_id "chr15_39341953_39342106_+"; exonnum "14"; txlen "4323";
chr15	ENSEMBL_gcm37	exon	39341953	39342106	41.2023527299762	+	.	gene_id "ENSMUSG00000037386.17"; transcript_id "ENSMUSG00000037386.17_tx_11"; exon_id "chr15_39341953_39342106_+"; exonnum "11"; txlen "4091";
chr15	ENSEMBL_gcm37	exon	39341953	39342106	5.33720536141019	+	.	gene_id "ENSMUSG00000037386.17"; transcript_id "ENSMUSG00000037386.17_tx_110"; exon_id "chr15_39341953_39342106_+"; exonnum "15"; txlen "4410";
chr15	ENSEMBL_gcm37	exon	39341953	39342106	5.28956317227061	+	.	gene_id "ENSMUSG00000037386.17"; transcript_id "ENSMUSG00000037386.17_tx_112"; exon_id "chr15_39341953_39342106_+"; exonnum "12"; txlen "4319";
chr15	ENSEMBL_gcm37	exon	39341953	39342106	5.15849427033498	+	.	gene_id "ENSMUSG00000037386.17"; transcript_id "ENSMUSG00000037386.17_tx_114"; exon_id "chr15_39341953_39342106_+"; exonnum "12"; txlen "3725";
chr15	ENSEMBL_gcm37	exon	39341953	39342106	5.04827352904002	+	.	gene_id "ENSMUSG00000037386.17"; transcript_id "ENSMUSG00000037386.17_tx_115"; exon_id "chr15_39341953_39342106_+"; exonnum "12"; txlen "4253";
chr15	ENSEMBL_gcm37	exon	39341953	39342106	5.04827352904002	+	.	gene_id "ENSMUSG00000037386.17"; transcript_id "ENSMUSG00000037386.17_tx_116"; exon_id "chr15_39341953_39342106_+"; exonnum "12"; txlen "4433";
chr15	ENSEMBL_gcm37	exon	39341953	39342106	4.95654169358865	+	.	gene_id "ENSMUSG00000037386.17"; transcript_id "ENSMUSG00000037386.17_tx_117"; exon_id "chr15_39341953_39342106_+"; exonnum "13"; txlen "4947";
chr15	ENSEMBL_gcm37	exon	39341953	39342106	4.74668280224188	+	.	gene_id "ENSMUSG00000037386.17"; transcript_id "ENSMUSG00000037386.17_tx_119"; exon_id "chr15_39341953_39342106_+"; exonnum "12"; txlen "4214";
chr15	ENSEMBL_gcm37	exon	39341953	39342106	4.72949652169445	+	.	gene_id "ENSMUSG00000037386.17"; transcript_id "ENSMUSG00000037386.17_tx_120"; exon_id "chr15_39341953_39342106_+"; exonnum "11"; txlen "4451";
chr15	ENSEMBL_gcm37	exon	39341953	39342106	4.58842976458686	+	.	gene_id "ENSMUSG00000037386.17"; transcript_id "ENSMUSG00000037386.17_tx_123"; exon_id "chr15_39341953_39342106_+"; exonnum "12"; txlen "4325";
chr15	ENSEMBL_gcm37	exon	39341953	39342106	4.56106110206236	+	.	gene_id "ENSMUSG00000037386.17"; transcript_id "ENSMUSG00000037386.17_tx_124"; exon_id "chr15_39341953_39342106_+"; exonnum "13"; txlen "3683";
chr15	ENSEMBL_gcm37	exon	39341953	39342106	4.45159815200872	+	.	gene_id "ENSMUSG00000037386.17"; transcript_id "ENSMUSG00000037386.17_tx_126"; exon_id "chr15_39341953_39342106_+"; exonnum "12"; txlen "4499";
chr15	ENSEMBL_gcm37	exon	39341953	39342106	36.9653456503792	+	.	gene_id "ENSMUSG00000037386.17"; transcript_id "ENSMUSG00000037386.17_tx_13"; exon_id "chr15_39341953_39342106_+"; exonnum "11"; txlen "4025";
chr15	ENSEMBL_gcm37	exon	39341953	39342106	4.19451389194954	+	.	gene_id "ENSMUSG00000037386.17"; transcript_id "ENSMUSG00000037386.17_tx_130"; exon_id "chr15_39341953_39342106_+"; exonnum "11"; txlen "4097";
chr15	ENSEMBL_gcm37	exon	39341953	39342106	4.09005317920425	+	.	gene_id "ENSMUSG00000037386.17"; transcript_id "ENSMUSG00000037386.17_tx_131"; exon_id "chr15_39341953_39342106_+"; exonnum "12"; txlen "3620";
chr15	ENSEMBL_gcm37	exon	39341953	39342106	3.92684400708835	+	.	gene_id "ENSMUSG00000037386.17"; transcript_id "ENSMUSG00000037386.17_tx_133"; exon_id "chr15_39341953_39342106_+"; exonnum "12"; txlen "3662";
chr15	ENSEMBL_gcm37	exon	39341953	39342106	3.77710467919588	+	.	gene_id "ENSMUSG00000037386.17"; transcript_id "ENSMUSG00000037386.17_tx_135"; exon_id "chr15_39341953_39342106_+"; exonnum "12"; txlen "4529";
chr15	ENSEMBL_gcm37	exon	39341953	39342106	3.75180336549433	+	.	gene_id "ENSMUSG00000037386.17"; transcript_id "ENSMUSG00000037386.17_tx_136"; exon_id "chr15_39341953_39342106_+"; exonnum "17"; txlen "5370";
chr15	ENSEMBL_gcm37	exon	39341953	39342106	3.74203052032828	+	.	gene_id "ENSMUSG00000037386.17"; transcript_id "ENSMUSG00000037386.17_tx_138"; exon_id "chr15_39341953_39342106_+"; exonnum "11"; txlen "4124";
chr15	ENSEMBL_gcm37	exon	39341953	39342106	3.63232937583436	+	.	gene_id "ENSMUSG00000037386.17"; transcript_id "ENSMUSG00000037386.17_tx_139"; exon_id "chr15_39341953_39342106_+"; exonnum "17"; txlen "5112";
chr15	ENSEMBL_gcm37	exon	39341953	39342106	33.752868230969	+	.	gene_id "ENSMUSG00000037386.17"; transcript_id "ENSMUSG00000037386.17_tx_14"; exon_id "chr15_39341953_39342106_+"; exonnum "12"; txlen "3623";
chr15	ENSEMBL_gcm37	exon	39341953	39342106	3.59090290232278	+	.	gene_id "ENSMUSG00000037386.17"; transcript_id "ENSMUSG00000037386.17_tx_141"; exon_id "chr15_39341953_39342106_+"; exonnum "14"; txlen "4968";
chr15	ENSEMBL_gcm37	exon	39341953	39342106	3.55876528023714	+	.	gene_id "ENSMUSG00000037386.17"; transcript_id "ENSMUSG00000037386.17_tx_142"; exon_id "chr15_39341953_39342106_+"; exonnum "11"; txlen "4163";
chr15	ENSEMBL_gcm37	exon	39341953	39342106	3.55798300054346	+	.	gene_id "ENSMUSG00000037386.17"; transcript_id "ENSMUSG00000037386.17_tx_143"; exon_id "chr15_39341953_39342106_+"; exonnum "13"; txlen "4202";
chr15	ENSEMBL_gcm37	exon	39341953	39342106	3.54915900148755	+	.	gene_id "ENSMUSG00000037386.17"; transcript_id "ENSMUSG00000037386.17_tx_144"; exon_id "chr15_39341953_39342106_+"; exonnum "11"; txlen "4130";
chr15	ENSEMBL_gcm37	exon	39341953	39342106	3.54827386195613	+	.	gene_id "ENSMUSG00000037386.17"; transcript_id "ENSMUSG00000037386.17_tx_145"; exon_id "chr15_39341953_39342106_+"; exonnum "14"; txlen "4854";
chr15	ENSEMBL_gcm37	exon	39341953	39342106	3.53396260099214	+	.	gene_id "ENSMUSG00000037386.17"; transcript_id "ENSMUSG00000037386.17_tx_146"; exon_id "chr15_39341953_39342106_+"; exonnum "13"; txlen "4812";
chr15	ENSEMBL_gcm37	exon	39341953	39342106	3.50516462031748	+	.	gene_id "ENSMUSG00000037386.17"; transcript_id "ENSMUSG00000037386.17_tx_147"; exon_id "chr15_39341953_39342106_+"; exonnum "16"; txlen "4365";
chr15	ENSEMBL_gcm37	exon	39341953	39342106	3.48917357450898	+	.	gene_id "ENSMUSG00000037386.17"; transcript_id "ENSMUSG00000037386.17_tx_148"; exon_id "chr15_39341953_39342106_+"; exonnum "12"; txlen "3374";
chr15	ENSEMBL_gcm37	exon	39341953	39342106	32.7495521424611	+	.	gene_id "ENSMUSG00000037386.17"; transcript_id "ENSMUSG00000037386.17_tx_15"; exon_id "chr15_39341953_39342106_+"; exonnum "14"; txlen "4311";
chr15	ENSEMBL_gcm37	exon	39341953	39342106	3.26944699429935	+	.	gene_id "ENSMUSG00000037386.17"; transcript_id "ENSMUSG00000037386.17_tx_151"; exon_id "chr15_39341953_39342106_+"; exonnum "11"; txlen "3329";
chr15	ENSEMBL_gcm37	exon	39341953	39342106	3.26917603925178	+	.	gene_id "ENSMUSG00000037386.17"; transcript_id "ENSMUSG00000037386.17_tx_152"; exon_id "chr15_39341953_39342106_+"; exonnum "12"; txlen "4178";
chr15	ENSEMBL_gcm37	exon	39341953	39342106	3.26917603925178	+	.	gene_id "ENSMUSG00000037386.17"; transcript_id "ENSMUSG00000037386.17_tx_153"; exon_id "chr15_39341953_39342106_+"; exonnum "12"; txlen "4244";
chr15	ENSEMBL_gcm37	exon	39341953	39342106	3.26917603925178	+	.	gene_id "ENSMUSG00000037386.17"; transcript_id "ENSMUSG00000037386.17_tx_154"; exon_id "chr15_39341953_39342106_+"; exonnum "12"; txlen "4424";
chr15	ENSEMBL_gcm37	exon	39341953	39342106	3.24415883564823	+	.	gene_id "ENSMUSG00000037386.17"; transcript_id "ENSMUSG00000037386.17_tx_155"; exon_id "chr15_39341953_39342106_+"; exonnum "12"; txlen "4469";
chr15	ENSEMBL_gcm37	exon	39341953	39342106	3.20465438724975	+	.	gene_id "ENSMUSG00000037386.17"; transcript_id "ENSMUSG00000037386.17_tx_156"; exon_id "chr15_39341953_39342106_+"; exonnum "14"; txlen "4413";
chr15	ENSEMBL_gcm37	exon	39341953	39342106	3.09507490467298	+	.	gene_id "ENSMUSG00000037386.17"; transcript_id "ENSMUSG00000037386.17_tx_158"; exon_id "chr15_39341953_39342106_+"; exonnum "13"; txlen "4448";
chr15	ENSEMBL_gcm37	exon	39341953	39342106	3.02727985331157	+	.	gene_id "ENSMUSG00000037386.17"; transcript_id "ENSMUSG00000037386.17_tx_159"; exon_id "chr15_39341953_39342106_+"; exonnum "12"; txlen "3554";
chr15	ENSEMBL_gcm37	exon	39341953	39342106	31.8576048986756	+	.	gene_id "ENSMUSG00000037386.17"; transcript_id "ENSMUSG00000037386.17_tx_16"; exon_id "chr15_39341953_39342106_+"; exonnum "11"; txlen "4232";
chr15	ENSEMBL_gcm37	exon	39341953	39342106	2.9736274857976	+	.	gene_id "ENSMUSG00000037386.17"; transcript_id "ENSMUSG00000037386.17_tx_160"; exon_id "chr15_39341953_39342106_+"; exonnum "12"; txlen "4217";
chr15	ENSEMBL_gcm37	exon	39341953	39342106	2.89203600672853	+	.	gene_id "ENSMUSG00000037386.17"; transcript_id "ENSMUSG00000037386.17_tx_165"; exon_id "chr15_39341953_39342106_+"; exonnum "14"; txlen "5079";
chr15	ENSEMBL_gcm37	exon	39341953	39342106	2.84536162385662	+	.	gene_id "ENSMUSG00000037386.17"; transcript_id "ENSMUSG00000037386.17_tx_166"; exon_id "chr15_39341953_39342106_+"; exonnum "14"; txlen "4905";
chr15	ENSEMBL_gcm37	exon	39341953	39342106	2.8415104283741	+	.	gene_id "ENSMUSG00000037386.17"; transcript_id "ENSMUSG00000037386.17_tx_167"; exon_id "chr15_39341953_39342106_+"; exonnum "16"; txlen "4572";
chr15	ENSEMBL_gcm37	exon	39341953	39342106	2.7776144107921	+	.	gene_id "ENSMUSG00000037386.17"; transcript_id "ENSMUSG00000037386.17_tx_169"; exon_id "chr15_39341953_39342106_+"; exonnum "12"; txlen "4169";
chr15	ENSEMBL_gcm37	exon	39341953	39342106	29.8311360413902	+	.	gene_id "ENSMUSG00000037386.17"; transcript_id "ENSMUSG00000037386.17_tx_17"; exon_id "chr15_39341953_39342106_+"; exonnum "11"; txlen "4166";
chr15	ENSEMBL_gcm37	exon	39341953	39342106	2.77247180538158	+	.	gene_id "ENSMUSG00000037386.17"; transcript_id "ENSMUSG00000037386.17_tx_170"; exon_id "chr15_39341953_39342106_+"; exonnum "12"; txlen "4151";
chr15	ENSEMBL_gcm37	exon	39341953	39342106	2.64385237369136	+	.	gene_id "ENSMUSG00000037386.17"; transcript_id "ENSMUSG00000037386.17_tx_171"; exon_id "chr15_39341953_39342106_+"; exonnum "14"; txlen "4833";
chr15	ENSEMBL_gcm37	exon	39341953	39342106	2.63101340539014	+	.	gene_id "ENSMUSG00000037386.17"; transcript_id "ENSMUSG00000037386.17_tx_172"; exon_id "chr15_39341953_39342106_+"; exonnum "17"; txlen "5145";
chr15	ENSEMBL_gcm37	exon	39341953	39342106	2.597343024124	+	.	gene_id "ENSMUSG00000037386.17"; transcript_id "ENSMUSG00000037386.17_tx_173"; exon_id "chr15_39341953_39342106_+"; exonnum "13"; txlen "4881";
chr15	ENSEMBL_gcm37	exon	39341953	39342106	2.49949174229588	+	.	gene_id "ENSMUSG00000037386.17"; transcript_id "ENSMUSG00000037386.17_tx_174"; exon_id "chr15_39341953_39342106_+"; exonnum "11"; txlen "4205";
chr15	ENSEMBL_gcm37	exon	39341953	39342106	2.49949174229588	+	.	gene_id "ENSMUSG00000037386.17"; transcript_id "ENSMUSG00000037386.17_tx_175"; exon_id "chr15_39341953_39342106_+"; exonnum "11"; txlen "4271";
chr15	ENSEMBL_gcm37	exon	39341953	39342106	2.40569115045137	+	.	gene_id "ENSMUSG00000037386.17"; transcript_id "ENSMUSG00000037386.17_tx_176"; exon_id "chr15_39341953_39342106_+"; exonnum "12"; txlen "4223";
chr15	ENSEMBL_gcm37	exon	39341953	39342106	2.34130808798978	+	.	gene_id "ENSMUSG00000037386.17"; transcript_id "ENSMUSG00000037386.17_tx_177"; exon_id "chr15_39341953_39342106_+"; exonnum "12"; txlen "4283";
chr15	ENSEMBL_gcm37	exon	39341953	39342106	2.29948002881016	+	.	gene_id "ENSMUSG00000037386.17"; transcript_id "ENSMUSG00000037386.17_tx_178"; exon_id "chr15_39341953_39342106_+"; exonnum "11"; txlen "4058";
chr15	ENSEMBL_gcm37	exon	39341953	39342106	2.2406983959211	+	.	gene_id "ENSMUSG00000037386.17"; transcript_id "ENSMUSG00000037386.17_tx_179"; exon_id "chr15_39341953_39342106_+"; exonnum "11"; txlen "4074";
chr15	ENSEMBL_gcm37	exon	39341953	39342106	29.7982503255468	+	.	gene_id "ENSMUSG00000037386.17"; transcript_id "ENSMUSG00000037386.17_tx_18"; exon_id "chr15_39341953_39342106_+"; exonnum "11"; txlen "3602";
chr15	ENSEMBL_gcm37	exon	39341953	39342106	2.2406983959211	+	.	gene_id "ENSMUSG00000037386.17"; transcript_id "ENSMUSG00000037386.17_tx_180"; exon_id "chr15_39341953_39342106_+"; exonnum "11"; txlen "4140";
chr15	ENSEMBL_gcm37	exon	39341953	39342106	2.2229082553404	+	.	gene_id "ENSMUSG00000037386.17"; transcript_id "ENSMUSG00000037386.17_tx_181"; exon_id "chr15_39341953_39342106_+"; exonnum "11"; txlen "3845";
chr15	ENSEMBL_gcm37	exon	39341953	39342106	2.14553026899432	+	.	gene_id "ENSMUSG00000037386.17"; transcript_id "ENSMUSG00000037386.17_tx_182"; exon_id "chr15_39341953_39342106_+"; exonnum "11"; txlen "4055";
chr15	ENSEMBL_gcm37	exon	39341953	39342106	2.10089510866535	+	.	gene_id "ENSMUSG00000037386.17"; transcript_id "ENSMUSG00000037386.17_tx_183"; exon_id "chr15_39341953_39342106_+"; exonnum "12"; txlen "3440";
chr15	ENSEMBL_gcm37	exon	39341953	39342106	2.09543052449806	+	.	gene_id "ENSMUSG00000037386.17"; transcript_id "ENSMUSG00000037386.17_tx_184"; exon_id "chr15_39341953_39342106_+"; exonnum "13"; txlen "4268";
chr15	ENSEMBL_gcm37	exon	39341953	39342106	2.08670355957885	+	.	gene_id "ENSMUSG00000037386.17"; transcript_id "ENSMUSG00000037386.17_tx_185"; exon_id "chr15_39341953_39342106_+"; exonnum "14"; txlen "4257";
chr15	ENSEMBL_gcm37	exon	39341953	39342106	2.00354180840078	+	.	gene_id "ENSMUSG00000037386.17"; transcript_id "ENSMUSG00000037386.17_tx_187"; exon_id "chr15_39341953_39342106_+"; exonnum "14"; txlen "4902";
chr15	ENSEMBL_gcm37	exon	39341953	39342106	29.5741385917463	+	.	gene_id "ENSMUSG00000037386.17"; transcript_id "ENSMUSG00000037386.17_tx_19"; exon_id "chr15_39341953_39342106_+"; exonnum "13"; txlen "4290";
chr15	ENSEMBL_gcm37	exon	39341953	39342106	1.98437181443945	+	.	gene_id "ENSMUSG00000037386.17"; transcript_id "ENSMUSG00000037386.17_tx_192"; exon_id "chr15_39341953_39342106_+"; exonnum "16"; txlen "4838";
chr15	ENSEMBL_gcm37	exon	39341953	39342106	1.97949885756261	+	.	gene_id "ENSMUSG00000037386.17"; transcript_id "ENSMUSG00000037386.17_tx_193"; exon_id "chr15_39341953_39342106_+"; exonnum "16"; txlen "5018";
chr15	ENSEMBL_gcm37	exon	39341953	39342106	1.92552497899723	+	.	gene_id "ENSMUSG00000037386.17"; transcript_id "ENSMUSG00000037386.17_tx_194"; exon_id "chr15_39341953_39342106_+"; exonnum "11"; txlen "4265";
chr15	ENSEMBL_gcm37	exon	39341953	39342106	1.90424062576374	+	.	gene_id "ENSMUSG00000037386.17"; transcript_id "ENSMUSG00000037386.17_tx_195"; exon_id "chr15_39341953_39342106_+"; exonnum "12"; txlen "4103";
chr15	ENSEMBL_gcm37	exon	39341953	39342106	1.90280927484776	+	.	gene_id "ENSMUSG00000037386.17"; transcript_id "ENSMUSG00000037386.17_tx_197"; exon_id "chr15_39341953_39342106_+"; exonnum "11"; txlen "4320";
chr15	ENSEMBL_gcm37	exon	39341953	39342106	1.88666329656764	+	.	gene_id "ENSMUSG00000037386.17"; transcript_id "ENSMUSG00000037386.17_tx_199"; exon_id "chr15_39341953_39342106_+"; exonnum "11"; txlen "4277";
chr15	ENSEMBL_gcm37	exon	39341953	39342106	81.0813438625584	+	.	gene_id "ENSMUSG00000037386.17"; transcript_id "ENSMUSG00000037386.17_tx_2"; exon_id "chr15_39341953_39342106_+"; exonnum "11"; txlen "3575";
chr15	ENSEMBL_gcm37	exon	39341953	39342106	29.3155391877237	+	.	gene_id "ENSMUSG00000037386.17"; transcript_id "ENSMUSG00000037386.17_tx_20"; exon_id "chr15_39341953_39342106_+"; exonnum "11"; txlen "3536";
chr15	ENSEMBL_gcm37	exon	39341953	39342106	1.87333823236532	+	.	gene_id "ENSMUSG00000037386.17"; transcript_id "ENSMUSG00000037386.17_tx_200"; exon_id "chr15_39341953_39342106_+"; exonnum "14"; txlen "4860";
chr15	ENSEMBL_gcm37	exon	39341953	39342106	1.81029627643603	+	.	gene_id "ENSMUSG00000037386.17"; transcript_id "ENSMUSG00000037386.17_tx_202"; exon_id "chr15_39341953_39342106_+"; exonnum "13"; txlen "4884";
chr15	ENSEMBL_gcm37	exon	39341953	39342106	1.80558243135098	+	.	gene_id "ENSMUSG00000037386.17"; transcript_id "ENSMUSG00000037386.17_tx_203"; exon_id "chr15_39341953_39342106_+"; exonnum "11"; txlen "4376";
chr15	ENSEMBL_gcm37	exon	39341953	39342106	1.80293915860386	+	.	gene_id "ENSMUSG00000037386.17"; transcript_id "ENSMUSG00000037386.17_tx_204"; exon_id "chr15_39341953_39342106_+"; exonnum "12"; txlen "4100";
chr15	ENSEMBL_gcm37	exon	39341953	39342106	1.76351039959797	+	.	gene_id "ENSMUSG00000037386.17"; transcript_id "ENSMUSG00000037386.17_tx_205"; exon_id "chr15_39341953_39342106_+"; exonnum "12"; txlen "4307";
chr15	ENSEMBL_gcm37	exon	39341953	39342106	1.75963135908772	+	.	gene_id "ENSMUSG00000037386.17"; transcript_id "ENSMUSG00000037386.17_tx_206"; exon_id "chr15_39341953_39342106_+"; exonnum "12"; txlen "4151";
chr15	ENSEMBL_gcm37	exon	39341953	39342106	29.1324678121776	+	.	gene_id "ENSMUSG00000037386.17"; transcript_id "ENSMUSG00000037386.17_tx_21"; exon_id "chr15_39341953_39342106_+"; exonnum "12"; txlen "3557";
chr15	ENSEMBL_gcm37	exon	39341953	39342106	1.67992205268572	+	.	gene_id "ENSMUSG00000037386.17"; transcript_id "ENSMUSG00000037386.17_tx_216"; exon_id "chr15_39341953_39342106_+"; exonnum "16"; txlen "5096";
chr15	ENSEMBL_gcm37	exon	39341953	39342106	1.67221477226225	+	.	gene_id "ENSMUSG00000037386.17"; transcript_id "ENSMUSG00000037386.17_tx_217"; exon_id "chr15_39341953_39342106_+"; exonnum "11"; txlen "3539";
chr15	ENSEMBL_gcm37	exon	39341953	39342106	1.67221477226225	+	.	gene_id "ENSMUSG00000037386.17"; transcript_id "ENSMUSG00000037386.17_tx_218"; exon_id "chr15_39341953_39342106_+"; exonnum "11"; txlen "3398";
chr15	ENSEMBL_gcm37	exon	39341953	39342106	1.67178007600911	+	.	gene_id "ENSMUSG00000037386.17"; transcript_id "ENSMUSG00000037386.17_tx_219"; exon_id "chr15_39341953_39342106_+"; exonnum "16"; txlen "4443";
chr15	ENSEMBL_gcm37	exon	39341953	39342106	1.62718581845245	+	.	gene_id "ENSMUSG00000037386.17"; transcript_id "ENSMUSG00000037386.17_tx_220"; exon_id "chr15_39341953_39342106_+"; exonnum "16"; txlen "4881";
chr15	ENSEMBL_gcm37	exon	39341953	39342106	1.60000886693261	+	.	gene_id "ENSMUSG00000037386.17"; transcript_id "ENSMUSG00000037386.17_tx_221"; exon_id "chr15_39341953_39342106_+"; exonnum "16"; txlen "4947";
chr15	ENSEMBL_gcm37	exon	39341953	39342106	1.59396562548294	+	.	gene_id "ENSMUSG00000037386.17"; transcript_id "ENSMUSG00000037386.17_tx_222"; exon_id "chr15_39341953_39342106_+"; exonnum "14"; txlen "4581";
chr15	ENSEMBL_gcm37	exon	39341953	39342106	1.59355456854033	+	.	gene_id "ENSMUSG00000037386.17"; transcript_id "ENSMUSG00000037386.17_tx_223"; exon_id "chr15_39341953_39342106_+"; exonnum "16"; txlen "4506";
chr15	ENSEMBL_gcm37	exon	39341953	39342106	1.54655050222154	+	.	gene_id "ENSMUSG00000037386.17"; transcript_id "ENSMUSG00000037386.17_tx_224"; exon_id "chr15_39341953_39342106_+"; exonnum "13"; txlen "4818";
chr15	ENSEMBL_gcm37	exon	39341953	39342106	1.54069969864238	+	.	gene_id "ENSMUSG00000037386.17"; transcript_id "ENSMUSG00000037386.17_tx_225"; exon_id "chr15_39341953_39342106_+"; exonnum "13"; txlen "4746";
chr15	ENSEMBL_gcm37	exon	39341953	39342106	1.53762541497851	+	.	gene_id "ENSMUSG00000037386.17"; transcript_id "ENSMUSG00000037386.17_tx_226"; exon_id "chr15_39341953_39342106_+"; exonnum "16"; txlen "4916";
chr15	ENSEMBL_gcm37	exon	39341953	39342106	1.52546799769886	+	.	gene_id "ENSMUSG00000037386.17"; transcript_id "ENSMUSG00000037386.17_tx_227"; exon_id "chr15_39341953_39342106_+"; exonnum "11"; txlen "4121";
chr15	ENSEMBL_gcm37	exon	39341953	39342106	1.45872572566367	+	.	gene_id "ENSMUSG00000037386.17"; transcript_id "ENSMUSG00000037386.17_tx_228"; exon_id "chr15_39341953_39342106_+"; exonnum "12"; txlen "3377";
chr15	ENSEMBL_gcm37	exon	39341953	39342106	1.4527498214599	+	.	gene_id "ENSMUSG00000037386.17"; transcript_id "ENSMUSG00000037386.17_tx_229"; exon_id "chr15_39341953_39342106_+"; exonnum "15"; txlen "4950";
chr15	ENSEMBL_gcm37	exon	39341953	39342106	28.5284729427273	+	.	gene_id "ENSMUSG00000037386.17"; transcript_id "ENSMUSG00000037386.17_tx_23"; exon_id "chr15_39341953_39342106_+"; exonnum "12"; txlen "3764";
chr15	ENSEMBL_gcm37	exon	39341953	39342106	1.43937732171149	+	.	gene_id "ENSMUSG00000037386.17"; transcript_id "ENSMUSG00000037386.17_tx_230"; exon_id "chr15_39341953_39342106_+"; exonnum "15"; txlen "4770";
chr15	ENSEMBL_gcm37	exon	39341953	39342106	1.3992650803284	+	.	gene_id "ENSMUSG00000037386.17"; transcript_id "ENSMUSG00000037386.17_tx_231"; exon_id "chr15_39341953_39342106_+"; exonnum "12"; txlen "4349";
chr15	ENSEMBL_gcm37	exon	39341953	39342106	1.36919598802681	+	.	gene_id "ENSMUSG00000037386.17"; transcript_id "ENSMUSG00000037386.17_tx_235"; exon_id "chr15_39341953_39342106_+"; exonnum "11"; txlen "3426";
chr15	ENSEMBL_gcm37	exon	39341953	39342106	1.36919598802681	+	.	gene_id "ENSMUSG00000037386.17"; transcript_id "ENSMUSG00000037386.17_tx_236"; exon_id "chr15_39341953_39342106_+"; exonnum "11"; txlen "3285";
chr15	ENSEMBL_gcm37	exon	39341953	39342106	1.36919598802681	+	.	gene_id "ENSMUSG00000037386.17"; transcript_id "ENSMUSG00000037386.17_tx_237"; exon_id "chr15_39341953_39342106_+"; exonnum "11"; txlen "3564";
chr15	ENSEMBL_gcm37	exon	39341953	39342106	1.32296850962215	+	.	gene_id "ENSMUSG00000037386.17"; transcript_id "ENSMUSG00000037386.17_tx_239"; exon_id "chr15_39341953_39342106_+"; exonnum "14"; txlen "5013";
chr15	ENSEMBL_gcm37	exon	39341953	39342106	1.28417835446828	+	.	gene_id "ENSMUSG00000037386.17"; transcript_id "ENSMUSG00000037386.17_tx_244"; exon_id "chr15_39341953_39342106_+"; exonnum "11"; txlen "3875";
chr15	ENSEMBL_gcm37	exon	39341953	39342106	1.28417835446828	+	.	gene_id "ENSMUSG00000037386.17"; transcript_id "ENSMUSG00000037386.17_tx_245"; exon_id "chr15_39341953_39342106_+"; exonnum "12"; txlen "3923";
chr15	ENSEMBL_gcm37	exon	39341953	39342106	1.22448097257469	+	.	gene_id "ENSMUSG00000037386.17"; transcript_id "ENSMUSG00000037386.17_tx_246"; exon_id "chr15_39341953_39342106_+"; exonnum "11"; txlen "3470";
chr15	ENSEMBL_gcm37	exon	39341953	39342106	1.20393718829088	+	.	gene_id "ENSMUSG00000037386.17"; transcript_id "ENSMUSG00000037386.17_tx_247"; exon_id "chr15_39341953_39342106_+"; exonnum "11"; txlen "4337";
chr15	ENSEMBL_gcm37	exon	39341953	39342106	1.20393718829088	+	.	gene_id "ENSMUSG00000037386.17"; transcript_id "ENSMUSG00000037386.17_tx_248"; exon_id "chr15_39341953_39342106_+"; exonnum "11"; txlen "4271";
chr15	ENSEMBL_gcm37	exon	39341953	39342106	1.18714750739195	+	.	gene_id "ENSMUSG00000037386.17"; transcript_id "ENSMUSG00000037386.17_tx_249"; exon_id "chr15_39341953_39342106_+"; exonnum "13"; txlen "5064";
chr15	ENSEMBL_gcm37	exon	39341953	39342106	27.2508340668289	+	.	gene_id "ENSMUSG00000037386.17"; transcript_id "ENSMUSG00000037386.17_tx_25"; exon_id "chr15_39341953_39342106_+"; exonnum "11"; txlen "3743";
chr15	ENSEMBL_gcm37	exon	39341953	39342106	1.18714750739195	+	.	gene_id "ENSMUSG00000037386.17"; transcript_id "ENSMUSG00000037386.17_tx_250"; exon_id "chr15_39341953_39342106_+"; exonnum "14"; txlen "5112";
chr15	ENSEMBL_gcm37	exon	39341953	39342106	1.16265356292384	+	.	gene_id "ENSMUSG00000037386.17"; transcript_id "ENSMUSG00000037386.17_tx_251"; exon_id "chr15_39341953_39342106_+"; exonnum "14"; txlen "4065";
chr15	ENSEMBL_gcm37	exon	39341953	39342106	1.16248533883315	+	.	gene_id "ENSMUSG00000037386.17"; transcript_id "ENSMUSG00000037386.17_tx_252"; exon_id "chr15_39341953_39342106_+"; exonnum "14"; txlen "4350";
chr15	ENSEMBL_gcm37	exon	39341953	39342106	1.14506538093442	+	.	gene_id "ENSMUSG00000037386.17"; transcript_id "ENSMUSG00000037386.17_tx_254"; exon_id "chr15_39341953_39342106_+"; exonnum "11"; txlen "3911";
chr15	ENSEMBL_gcm37	exon	39341953	39342106	1.14016583956458	+	.	gene_id "ENSMUSG00000037386.17"; transcript_id "ENSMUSG00000037386.17_tx_256"; exon_id "chr15_39341953_39342106_+"; exonnum "11"; txlen "4254";
chr15	ENSEMBL_gcm37	exon	39341953	39342106	1.14016583956458	+	.	gene_id "ENSMUSG00000037386.17"; transcript_id "ENSMUSG00000037386.17_tx_257"; exon_id "chr15_39341953_39342106_+"; exonnum "11"; txlen "4068";
chr15	ENSEMBL_gcm37	exon	39341953	39342106	1.14016583956458	+	.	gene_id "ENSMUSG00000037386.17"; transcript_id "ENSMUSG00000037386.17_tx_258"; exon_id "chr15_39341953_39342106_+"; exonnum "11"; txlen "4353";
chr15	ENSEMBL_gcm37	exon	39341953	39342106	1.14016583956458	+	.	gene_id "ENSMUSG00000037386.17"; transcript_id "ENSMUSG00000037386.17_tx_259"; exon_id "chr15_39341953_39342106_+"; exonnum "11"; txlen "4152";
chr15	ENSEMBL_gcm37	exon	39341953	39342106	26.8615891273889	+	.	gene_id "ENSMUSG00000037386.17"; transcript_id "ENSMUSG00000037386.17_tx_26"; exon_id "chr15_39341953_39342106_+"; exonnum "14"; txlen "4245";
chr15	ENSEMBL_gcm37	exon	39341953	39342106	1.14016583956458	+	.	gene_id "ENSMUSG00000037386.17"; transcript_id "ENSMUSG00000037386.17_tx_261"; exon_id "chr15_39341953_39342106_+"; exonnum "11"; txlen "4332";
chr15	ENSEMBL_gcm37	exon	39341953	39342106	1.14016583956458	+	.	gene_id "ENSMUSG00000037386.17"; transcript_id "ENSMUSG00000037386.17_tx_262"; exon_id "chr15_39341953_39342106_+"; exonnum "11"; txlen "4398";
chr15	ENSEMBL_gcm37	exon	39341953	39342106	1.1266854943737	+	.	gene_id "ENSMUSG00000037386.17"; transcript_id "ENSMUSG00000037386.17_tx_263"; exon_id "chr15_39341953_39342106_+"; exonnum "11"; txlen "4151";
chr15	ENSEMBL_gcm37	exon	39341953	39342106	1.10369947789687	+	.	gene_id "ENSMUSG00000037386.17"; transcript_id "ENSMUSG00000037386.17_tx_265"; exon_id "chr15_39341953_39342106_+"; exonnum "14"; txlen "4839";
chr15	ENSEMBL_gcm37	exon	39341953	39342106	1.10345568821076	+	.	gene_id "ENSMUSG00000037386.17"; transcript_id "ENSMUSG00000037386.17_tx_266"; exon_id "chr15_39341953_39342106_+"; exonnum "11"; txlen "4094";
chr15	ENSEMBL_gcm37	exon	39341953	39342106	1.10345568821076	+	.	gene_id "ENSMUSG00000037386.17"; transcript_id "ENSMUSG00000037386.17_tx_267"; exon_id "chr15_39341953_39342106_+"; exonnum "11"; txlen "3578";
chr15	ENSEMBL_gcm37	exon	39341953	39342106	1.05553767331422	+	.	gene_id "ENSMUSG00000037386.17"; transcript_id "ENSMUSG00000037386.17_tx_268"; exon_id "chr15_39341953_39342106_+"; exonnum "11"; txlen "3395";
chr15	ENSEMBL_gcm37	exon	39341953	39342106	1.04555815637655	+	.	gene_id "ENSMUSG00000037386.17"; transcript_id "ENSMUSG00000037386.17_tx_269"; exon_id "chr15_39341953_39342106_+"; exonnum "15"; txlen "4551";
chr15	ENSEMBL_gcm37	exon	39341953	39342106	24.9655002096277	+	.	gene_id "ENSMUSG00000037386.17"; transcript_id "ENSMUSG00000037386.17_tx_27"; exon_id "chr15_39341953_39342106_+"; exonnum "13"; txlen "4224";
chr15	ENSEMBL_gcm37	exon	39341953	39342106	1.04538646243059	+	.	gene_id "ENSMUSG00000037386.17"; transcript_id "ENSMUSG00000037386.17_tx_270"; exon_id "chr15_39341953_39342106_+"; exonnum "17"; txlen "5034";
chr15	ENSEMBL_gcm37	exon	39341953	39342106	1.03531153003022	+	.	gene_id "ENSMUSG00000037386.17"; transcript_id "ENSMUSG00000037386.17_tx_271"; exon_id "chr15_39341953_39342106_+"; exonnum "13"; txlen "4890";
chr15	ENSEMBL_gcm37	exon	39341953	39342106	1.0324107982482	+	.	gene_id "ENSMUSG00000037386.17"; transcript_id "ENSMUSG00000037386.17_tx_272"; exon_id "chr15_39341953_39342106_+"; exonnum "14"; txlen "4839";
chr15	ENSEMBL_gcm37	exon	39341953	39342106	1.02433655375328	+	.	gene_id "ENSMUSG00000037386.17"; transcript_id "ENSMUSG00000037386.17_tx_273"; exon_id "chr15_39341953_39342106_+"; exonnum "15"; txlen "5028";
chr15	ENSEMBL_gcm37	exon	39341953	39342106	1.01982646678699	+	.	gene_id "ENSMUSG00000037386.17"; transcript_id "ENSMUSG00000037386.17_tx_274"; exon_id "chr15_39341953_39342106_+"; exonnum "14"; txlen "4788";
chr15	ENSEMBL_gcm37	exon	39341953	39342106	0.0133439985481237	+	.	gene_id "ENSMUSG00000037386.17"; transcript_id "ENSMUSG00000037386.17_tx_275"; exon_id "chr15_39341953_39342106_+"; exonnum "18"; txlen "5661";
chr15	ENSEMBL_gcm37	exon	39341953	39342106	0.0133439985481237	+	.	gene_id "ENSMUSG00000037386.17"; transcript_id "ENSMUSG00000037386.17_tx_276"; exon_id "chr15_39341953_39342106_+"; exonnum "18"; txlen "5645";
chr15	ENSEMBL_gcm37	exon	39341953	39342106	23.9803193896745	+	.	gene_id "ENSMUSG00000037386.17"; transcript_id "ENSMUSG00000037386.17_tx_28"; exon_id "chr15_39341953_39342106_+"; exonnum "14"; txlen "4452";
chr15	ENSEMBL_gcm37	exon	39341953	39342106	23.73168447447	+	.	gene_id "ENSMUSG00000037386.17"; transcript_id "ENSMUSG00000037386.17_tx_29"; exon_id "chr15_39341953_39342106_+"; exonnum "12"; txlen "4139";
chr15	ENSEMBL_gcm37	exon	39341953	39342106	60.6809906322756	+	.	gene_id "ENSMUSG00000037386.17"; transcript_id "ENSMUSG00000037386.17_tx_3"; exon_id "chr15_39341953_39342106_+"; exonnum "11"; txlen "3509";
chr15	ENSEMBL_gcm37	exon	39341953	39342106	23.4378706112983	+	.	gene_id "ENSMUSG00000037386.17"; transcript_id "ENSMUSG00000037386.17_tx_30"; exon_id "chr15_39341953_39342106_+"; exonnum "13"; txlen "4431";
chr15	ENSEMBL_gcm37	exon	39341953	39342106	22.3361578495172	+	.	gene_id "ENSMUSG00000037386.17"; transcript_id "ENSMUSG00000037386.17_tx_32"; exon_id "chr15_39341953_39342106_+"; exonnum "12"; txlen "3698";
chr15	ENSEMBL_gcm37	exon	39341953	39342106	21.6764035446906	+	.	gene_id "ENSMUSG00000037386.17"; transcript_id "ENSMUSG00000037386.17_tx_33"; exon_id "chr15_39341953_39342106_+"; exonnum "12"; txlen "4388";
chr15	ENSEMBL_gcm37	exon	39341953	39342106	21.2213627282328	+	.	gene_id "ENSMUSG00000037386.17"; transcript_id "ENSMUSG00000037386.17_tx_34"; exon_id "chr15_39341953_39342106_+"; exonnum "11"; txlen "4118";
chr15	ENSEMBL_gcm37	exon	39341953	39342106	21.0697783005979	+	.	gene_id "ENSMUSG00000037386.17"; transcript_id "ENSMUSG00000037386.17_tx_35"; exon_id "chr15_39341953_39342106_+"; exonnum "11"; txlen "3677";
chr15	ENSEMBL_gcm37	exon	39341953	39342106	20.8171116411579	+	.	gene_id "ENSMUSG00000037386.17"; transcript_id "ENSMUSG00000037386.17_tx_36"; exon_id "chr15_39341953_39342106_+"; exonnum "12"; txlen "4142";
chr15	ENSEMBL_gcm37	exon	39341953	39342106	20.5167533777656	+	.	gene_id "ENSMUSG00000037386.17"; transcript_id "ENSMUSG00000037386.17_tx_37"; exon_id "chr15_39341953_39342106_+"; exonnum "11"; txlen "4169";
chr15	ENSEMBL_gcm37	exon	39341953	39342106	19.6422376115981	+	.	gene_id "ENSMUSG00000037386.17"; transcript_id "ENSMUSG00000037386.17_tx_38"; exon_id "chr15_39341953_39342106_+"; exonnum "12"; txlen "3650";
chr15	ENSEMBL_gcm37	exon	39341953	39342106	18.4303758468384	+	.	gene_id "ENSMUSG00000037386.17"; transcript_id "ENSMUSG00000037386.17_tx_40"; exon_id "chr15_39341953_39342106_+"; exonnum "12"; txlen "4208";
chr15	ENSEMBL_gcm37	exon	39341953	39342106	18.2269021662784	+	.	gene_id "ENSMUSG00000037386.17"; transcript_id "ENSMUSG00000037386.17_tx_41"; exon_id "chr15_39341953_39342106_+"; exonnum "11"; txlen "4103";
chr15	ENSEMBL_gcm37	exon	39341953	39342106	17.887813362095	+	.	gene_id "ENSMUSG00000037386.17"; transcript_id "ENSMUSG00000037386.17_tx_44"; exon_id "chr15_39341953_39342106_+"; exonnum "11"; txlen "4052";
chr15	ENSEMBL_gcm37	exon	39341953	39342106	17.8417899082563	+	.	gene_id "ENSMUSG00000037386.17"; transcript_id "ENSMUSG00000037386.17_tx_45"; exon_id "chr15_39341953_39342106_+"; exonnum "14"; txlen "4338";
chr15	ENSEMBL_gcm37	exon	39341953	39342106	17.0334111023323	+	.	gene_id "ENSMUSG00000037386.17"; transcript_id "ENSMUSG00000037386.17_tx_46"; exon_id "chr15_39341953_39342106_+"; exonnum "13"; txlen "4806";
chr15	ENSEMBL_gcm37	exon	39341953	39342106	15.6763774328094	+	.	gene_id "ENSMUSG00000037386.17"; transcript_id "ENSMUSG00000037386.17_tx_48"; exon_id "chr15_39341953_39342106_+"; exonnum "13"; txlen "4365";
chr15	ENSEMBL_gcm37	exon	39341953	39342106	15.5169917294226	+	.	gene_id "ENSMUSG00000037386.17"; transcript_id "ENSMUSG00000037386.17_tx_49"; exon_id "chr15_39341953_39342106_+"; exonnum "12"; txlen "4073";
chr15	ENSEMBL_gcm37	exon	39341953	39342106	15.2646987242012	+	.	gene_id "ENSMUSG00000037386.17"; transcript_id "ENSMUSG00000037386.17_tx_51"; exon_id "chr15_39341953_39342106_+"; exonnum "12"; txlen "4322";
chr15	ENSEMBL_gcm37	exon	39341953	39342106	14.0070610170601	+	.	gene_id "ENSMUSG00000037386.17"; transcript_id "ENSMUSG00000037386.17_tx_53"; exon_id "chr15_39341953_39342106_+"; exonnum "14"; txlen "4827";
chr15	ENSEMBL_gcm37	exon	39341953	39342106	13.3567471233858	+	.	gene_id "ENSMUSG00000037386.17"; transcript_id "ENSMUSG00000037386.17_tx_54"; exon_id "chr15_39341953_39342106_+"; exonnum "11"; txlen "4310";
chr15	ENSEMBL_gcm37	exon	39341953	39342106	12.8821834298688	+	.	gene_id "ENSMUSG00000037386.17"; transcript_id "ENSMUSG00000037386.17_tx_56"; exon_id "chr15_39341953_39342106_+"; exonnum "12"; txlen "4466";
chr15	ENSEMBL_gcm37	exon	39341953	39342106	12.4110919649795	+	.	gene_id "ENSMUSG00000037386.17"; transcript_id "ENSMUSG00000037386.17_tx_58"; exon_id "chr15_39341953_39342106_+"; exonnum "14"; txlen "4386";
chr15	ENSEMBL_gcm37	exon	39341953	39342106	12.1399554319752	+	.	gene_id "ENSMUSG00000037386.17"; transcript_id "ENSMUSG00000037386.17_tx_60"; exon_id "chr15_39341953_39342106_+"; exonnum "11"; txlen "4244";
chr15	ENSEMBL_gcm37	exon	39341953	39342106	12.0246749266456	+	.	gene_id "ENSMUSG00000037386.17"; transcript_id "ENSMUSG00000037386.17_tx_62"; exon_id "chr15_39341953_39342106_+"; exonnum "12"; txlen "4220";
chr15	ENSEMBL_gcm37	exon	39341953	39342106	11.9000752793285	+	.	gene_id "ENSMUSG00000037386.17"; transcript_id "ENSMUSG00000037386.17_tx_63"; exon_id "chr15_39341953_39342106_+"; exonnum "12"; txlen "3584";
chr15	ENSEMBL_gcm37	exon	39341953	39342106	11.8725300579252	+	.	gene_id "ENSMUSG00000037386.17"; transcript_id "ENSMUSG00000037386.17_tx_64"; exon_id "chr15_39341953_39342106_+"; exonnum "12"; txlen "4421";
chr15	ENSEMBL_gcm37	exon	39341953	39342106	11.623804019407	+	.	gene_id "ENSMUSG00000037386.17"; transcript_id "ENSMUSG00000037386.17_tx_66"; exon_id "chr15_39341953_39342106_+"; exonnum "12"; txlen "4400";
chr15	ENSEMBL_gcm37	exon	39341953	39342106	11.5949833782771	+	.	gene_id "ENSMUSG00000037386.17"; transcript_id "ENSMUSG00000037386.17_tx_67"; exon_id "chr15_39341953_39342106_+"; exonnum "13"; txlen "4740";
chr15	ENSEMBL_gcm37	exon	39341953	39342106	11.5547437035967	+	.	gene_id "ENSMUSG00000037386.17"; transcript_id "ENSMUSG00000037386.17_tx_68"; exon_id "chr15_39341953_39342106_+"; exonnum "12"; txlen "3635";
chr15	ENSEMBL_gcm37	exon	39341953	39342106	11.4964314763886	+	.	gene_id "ENSMUSG00000037386.17"; transcript_id "ENSMUSG00000037386.17_tx_69"; exon_id "chr15_39341953_39342106_+"; exonnum "12"; txlen "4136";
chr15	ENSEMBL_gcm37	exon	39341953	39342106	50.4337201084181	+	.	gene_id "ENSMUSG00000037386.17"; transcript_id "ENSMUSG00000037386.17_tx_7"; exon_id "chr15_39341953_39342106_+"; exonnum "11"; txlen "3716";
chr15	ENSEMBL_gcm37	exon	39341953	39342106	11.3446778598789	+	.	gene_id "ENSMUSG00000037386.17"; transcript_id "ENSMUSG00000037386.17_tx_70"; exon_id "chr15_39341953_39342106_+"; exonnum "11"; txlen "4259";
chr15	ENSEMBL_gcm37	exon	39341953	39342106	11.0111781433992	+	.	gene_id "ENSMUSG00000037386.17"; transcript_id "ENSMUSG00000037386.17_tx_71"; exon_id "chr15_39341953_39342106_+"; exonnum "12"; txlen "4175";
chr15	ENSEMBL_gcm37	exon	39341953	39342106	10.8081586960387	+	.	gene_id "ENSMUSG00000037386.17"; transcript_id "ENSMUSG00000037386.17_tx_72"; exon_id "chr15_39341953_39342106_+"; exonnum "12"; txlen "4286";
chr15	ENSEMBL_gcm37	exon	39341953	39342106	10.4145027663678	+	.	gene_id "ENSMUSG00000037386.17"; transcript_id "ENSMUSG00000037386.17_tx_75"; exon_id "chr15_39341953_39342106_+"; exonnum "11"; txlen "4373";
chr15	ENSEMBL_gcm37	exon	39341953	39342106	10.0036823118218	+	.	gene_id "ENSMUSG00000037386.17"; transcript_id "ENSMUSG00000037386.17_tx_77"; exon_id "chr15_39341953_39342106_+"; exonnum "12"; txlen "3890";
chr15	ENSEMBL_gcm37	exon	39341953	39342106	9.90185485358314	+	.	gene_id "ENSMUSG00000037386.17"; transcript_id "ENSMUSG00000037386.17_tx_78"; exon_id "chr15_39341953_39342106_+"; exonnum "12"; txlen "4280";
chr15	ENSEMBL_gcm37	exon	39341953	39342106	9.71995073895595	+	.	gene_id "ENSMUSG00000037386.17"; transcript_id "ENSMUSG00000037386.17_tx_79"; exon_id "chr15_39341953_39342106_+"; exonnum "14"; txlen "4761";
chr15	ENSEMBL_gcm37	exon	39341953	39342106	46.4358579816356	+	.	gene_id "ENSMUSG00000037386.17"; transcript_id "ENSMUSG00000037386.17_tx_8"; exon_id "chr15_39341953_39342106_+"; exonnum "11"; txlen "3650";
chr15	ENSEMBL_gcm37	exon	39341953	39342106	9.67452578067058	+	.	gene_id "ENSMUSG00000037386.17"; transcript_id "ENSMUSG00000037386.17_tx_80"; exon_id "chr15_39341953_39342106_+"; exonnum "12"; txlen "4241";
chr15	ENSEMBL_gcm37	exon	39341953	39342106	9.62033146547296	+	.	gene_id "ENSMUSG00000037386.17"; transcript_id "ENSMUSG00000037386.17_tx_81"; exon_id "chr15_39341953_39342106_+"; exonnum "12"; txlen "3791";
chr15	ENSEMBL_gcm37	exon	39341953	39342106	9.42054119655301	+	.	gene_id "ENSMUSG00000037386.17"; transcript_id "ENSMUSG00000037386.17_tx_82"; exon_id "chr15_39341953_39342106_+"; exonnum "11"; txlen "4127";
chr15	ENSEMBL_gcm37	exon	39341953	39342106	9.27000090831642	+	.	gene_id "ENSMUSG00000037386.17"; transcript_id "ENSMUSG00000037386.17_tx_83"; exon_id "chr15_39341953_39342106_+"; exonnum "12"; txlen "4355";
chr15	ENSEMBL_gcm37	exon	39341953	39342106	9.03082218919075	+	.	gene_id "ENSMUSG00000037386.17"; transcript_id "ENSMUSG00000037386.17_tx_85"; exon_id "chr15_39341953_39342106_+"; exonnum "12"; txlen "4391";
chr15	ENSEMBL_gcm37	exon	39341953	39342106	8.74454540813959	+	.	gene_id "ENSMUSG00000037386.17"; transcript_id "ENSMUSG00000037386.17_tx_86"; exon_id "chr15_39341953_39342106_+"; exonnum "11"; txlen "4193";
chr15	ENSEMBL_gcm37	exon	39341953	39342106	8.37529172065501	+	.	gene_id "ENSMUSG00000037386.17"; transcript_id "ENSMUSG00000037386.17_tx_89"; exon_id "chr15_39341953_39342106_+"; exonnum "12"; txlen "4070";
chr15	ENSEMBL_gcm37	exon	39341953	39342106	8.16722597897128	+	.	gene_id "ENSMUSG00000037386.17"; transcript_id "ENSMUSG00000037386.17_tx_91"; exon_id "chr15_39341953_39342106_+"; exonnum "16"; txlen "4431";
chr15	ENSEMBL_gcm37	exon	39341953	39342106	8.06073986126465	+	.	gene_id "ENSMUSG00000037386.17"; transcript_id "ENSMUSG00000037386.17_tx_93"; exon_id "chr15_39341953_39342106_+"; exonnum "11"; txlen "4193";
chr15	ENSEMBL_gcm37	exon	39341953	39342106	7.97706497956155	+	.	gene_id "ENSMUSG00000037386.17"; transcript_id "ENSMUSG00000037386.17_tx_95"; exon_id "chr15_39341953_39342106_+"; exonnum "12"; txlen "4211";
chr15	ENSEMBL_gcm37	exon	39341953	39342106	7.49108573839758	+	.	gene_id "ENSMUSG00000037386.17"; transcript_id "ENSMUSG00000037386.17_tx_97"; exon_id "chr15_39341953_39342106_+"; exonnum "14"; txlen "4479";
chr15	ENSEMBL_gcm37	exon	39341953	39342106	7.39180112979781	+	.	gene_id "ENSMUSG00000037386.17"; transcript_id "ENSMUSG00000037386.17_tx_98"; exon_id "chr15_39341953_39342106_+"; exonnum "11"; txlen "4196";
chr15	ENSEMBL_gcm37	exon	39341953	39342106	7.27617996595196	+	.	gene_id "ENSMUSG00000037386.17"; transcript_id "ENSMUSG00000037386.17_tx_99"; exon_id "chr15_39341953_39342106_+"; exonnum "12"; txlen "3956";
chr15	sragcm37_mid	exon	39345585	39345611	6.75364400347146	+	.	gene_id "ENSMUSG00000037386.17"; transcript_id "ENSMUSG00000037386.17_tx_102"; exon_id "chr15_39345585_39345611_+"; exonnum "15"; txlen "4272";
chr15	sragcm37_mid	exon	39345585	39345611	6.67221573450419	+	.	gene_id "ENSMUSG00000037386.17"; transcript_id "ENSMUSG00000037386.17_tx_103"; exon_id "chr15_39345585_39345611_+"; exonnum "13"; txlen "4166";
chr15	sragcm37_mid	exon	39345585	39345611	5.33720536141019	+	.	gene_id "ENSMUSG00000037386.17"; transcript_id "ENSMUSG00000037386.17_tx_110"; exon_id "chr15_39345585_39345611_+"; exonnum "16"; txlen "4410";
chr15	sragcm37_mid	exon	39345585	39345611	5.15849427033498	+	.	gene_id "ENSMUSG00000037386.17"; transcript_id "ENSMUSG00000037386.17_tx_114"; exon_id "chr15_39345585_39345611_+"; exonnum "13"; txlen "3725";
chr15	sragcm37_mid	exon	39345585	39345611	4.95654169358865	+	.	gene_id "ENSMUSG00000037386.17"; transcript_id "ENSMUSG00000037386.17_tx_117"; exon_id "chr15_39345585_39345611_+"; exonnum "14"; txlen "4947";
chr15	sragcm37_mid	exon	39345585	39345611	3.92684400708835	+	.	gene_id "ENSMUSG00000037386.17"; transcript_id "ENSMUSG00000037386.17_tx_133"; exon_id "chr15_39345585_39345611_+"; exonnum "13"; txlen "3662";
chr15	sragcm37_mid	exon	39345585	39345611	3.63232937583436	+	.	gene_id "ENSMUSG00000037386.17"; transcript_id "ENSMUSG00000037386.17_tx_139"; exon_id "chr15_39345585_39345611_+"; exonnum "18"; txlen "5112";
chr15	sragcm37_mid	exon	39345585	39345611	3.54915900148755	+	.	gene_id "ENSMUSG00000037386.17"; transcript_id "ENSMUSG00000037386.17_tx_144"; exon_id "chr15_39345585_39345611_+"; exonnum "12"; txlen "4130";
chr15	sragcm37_mid	exon	39345585	39345611	3.54827386195613	+	.	gene_id "ENSMUSG00000037386.17"; transcript_id "ENSMUSG00000037386.17_tx_145"; exon_id "chr15_39345585_39345611_+"; exonnum "15"; txlen "4854";
chr15	sragcm37_mid	exon	39345585	39345611	3.20465438724975	+	.	gene_id "ENSMUSG00000037386.17"; transcript_id "ENSMUSG00000037386.17_tx_156"; exon_id "chr15_39345585_39345611_+"; exonnum "15"; txlen "4413";
chr15	sragcm37_mid	exon	39345585	39345611	2.63101340539014	+	.	gene_id "ENSMUSG00000037386.17"; transcript_id "ENSMUSG00000037386.17_tx_172"; exon_id "chr15_39345585_39345611_+"; exonnum "18"; txlen "5145";
chr15	sragcm37_mid	exon	39345585	39345611	2.597343024124	+	.	gene_id "ENSMUSG00000037386.17"; transcript_id "ENSMUSG00000037386.17_tx_173"; exon_id "chr15_39345585_39345611_+"; exonnum "14"; txlen "4881";
chr15	sragcm37_mid	exon	39345585	39345611	29.7982503255468	+	.	gene_id "ENSMUSG00000037386.17"; transcript_id "ENSMUSG00000037386.17_tx_18"; exon_id "chr15_39345585_39345611_+"; exonnum "12"; txlen "3602";
chr15	sragcm37_mid	exon	39345585	39345611	29.5741385917463	+	.	gene_id "ENSMUSG00000037386.17"; transcript_id "ENSMUSG00000037386.17_tx_19"; exon_id "chr15_39345585_39345611_+"; exonnum "14"; txlen "4290";
chr15	sragcm37_mid	exon	39345585	39345611	29.3155391877237	+	.	gene_id "ENSMUSG00000037386.17"; transcript_id "ENSMUSG00000037386.17_tx_20"; exon_id "chr15_39345585_39345611_+"; exonnum "12"; txlen "3536";
chr15	sragcm37_mid	exon	39345585	39345611	1.81029627643603	+	.	gene_id "ENSMUSG00000037386.17"; transcript_id "ENSMUSG00000037386.17_tx_202"; exon_id "chr15_39345585_39345611_+"; exonnum "14"; txlen "4884";
chr15	sragcm37_mid	exon	39345585	39345611	1.80293915860386	+	.	gene_id "ENSMUSG00000037386.17"; transcript_id "ENSMUSG00000037386.17_tx_204"; exon_id "chr15_39345585_39345611_+"; exonnum "13"; txlen "4100";
chr15	sragcm37_mid	exon	39345585	39345611	1.76351039959797	+	.	gene_id "ENSMUSG00000037386.17"; transcript_id "ENSMUSG00000037386.17_tx_205"; exon_id "chr15_39345585_39345611_+"; exonnum "13"; txlen "4307";
chr15	sragcm37_mid	exon	39345585	39345611	1.54655050222154	+	.	gene_id "ENSMUSG00000037386.17"; transcript_id "ENSMUSG00000037386.17_tx_224"; exon_id "chr15_39345585_39345611_+"; exonnum "14"; txlen "4818";
chr15	sragcm37_mid	exon	39345585	39345611	1.36919598802681	+	.	gene_id "ENSMUSG00000037386.17"; transcript_id "ENSMUSG00000037386.17_tx_237"; exon_id "chr15_39345585_39345611_+"; exonnum "12"; txlen "3564";
chr15	sragcm37_mid	exon	39345585	39345611	1.20393718829088	+	.	gene_id "ENSMUSG00000037386.17"; transcript_id "ENSMUSG00000037386.17_tx_247"; exon_id "chr15_39345585_39345611_+"; exonnum "12"; txlen "4337";
chr15	sragcm37_mid	exon	39345585	39345611	1.20393718829088	+	.	gene_id "ENSMUSG00000037386.17"; transcript_id "ENSMUSG00000037386.17_tx_248"; exon_id "chr15_39345585_39345611_+"; exonnum "12"; txlen "4271";
chr15	sragcm37_mid	exon	39345585	39345611	27.2508340668289	+	.	gene_id "ENSMUSG00000037386.17"; transcript_id "ENSMUSG00000037386.17_tx_25"; exon_id "chr15_39345585_39345611_+"; exonnum "12"; txlen "3743";
chr15	sragcm37_mid	exon	39345585	39345611	1.16248533883315	+	.	gene_id "ENSMUSG00000037386.17"; transcript_id "ENSMUSG00000037386.17_tx_252"; exon_id "chr15_39345585_39345611_+"; exonnum "15"; txlen "4350";
chr15	sragcm37_mid	exon	39345585	39345611	1.1266854943737	+	.	gene_id "ENSMUSG00000037386.17"; transcript_id "ENSMUSG00000037386.17_tx_263"; exon_id "chr15_39345585_39345611_+"; exonnum "12"; txlen "4151";
chr15	sragcm37_mid	exon	39345585	39345611	1.04555815637655	+	.	gene_id "ENSMUSG00000037386.17"; transcript_id "ENSMUSG00000037386.17_tx_269"; exon_id "chr15_39345585_39345611_+"; exonnum "16"; txlen "4551";
chr15	sragcm37_mid	exon	39345585	39345611	24.9655002096277	+	.	gene_id "ENSMUSG00000037386.17"; transcript_id "ENSMUSG00000037386.17_tx_27"; exon_id "chr15_39345585_39345611_+"; exonnum "14"; txlen "4224";
chr15	sragcm37_mid	exon	39345585	39345611	1.04538646243059	+	.	gene_id "ENSMUSG00000037386.17"; transcript_id "ENSMUSG00000037386.17_tx_270"; exon_id "chr15_39345585_39345611_+"; exonnum "18"; txlen "5034";
chr15	sragcm37_mid	exon	39345585	39345611	1.01982646678699	+	.	gene_id "ENSMUSG00000037386.17"; transcript_id "ENSMUSG00000037386.17_tx_274"; exon_id "chr15_39345585_39345611_+"; exonnum "15"; txlen "4788";
chr15	sragcm37_mid	exon	39345585	39345611	0.0133439985481237	+	.	gene_id "ENSMUSG00000037386.17"; transcript_id "ENSMUSG00000037386.17_tx_275"; exon_id "chr15_39345585_39345611_+"; exonnum "19"; txlen "5661";
chr15	sragcm37_mid	exon	39345585	39345611	0.0133439985481237	+	.	gene_id "ENSMUSG00000037386.17"; transcript_id "ENSMUSG00000037386.17_tx_276"; exon_id "chr15_39345585_39345611_+"; exonnum "19"; txlen "5645";
chr15	sragcm37_mid	exon	39345585	39345611	23.4378706112983	+	.	gene_id "ENSMUSG00000037386.17"; transcript_id "ENSMUSG00000037386.17_tx_30"; exon_id "chr15_39345585_39345611_+"; exonnum "14"; txlen "4431";
chr15	sragcm37_mid	exon	39345585	39345611	21.2213627282328	+	.	gene_id "ENSMUSG00000037386.17"; transcript_id "ENSMUSG00000037386.17_tx_34"; exon_id "chr15_39345585_39345611_+"; exonnum "12"; txlen "4118";
chr15	sragcm37_mid	exon	39345585	39345611	21.0697783005979	+	.	gene_id "ENSMUSG00000037386.17"; transcript_id "ENSMUSG00000037386.17_tx_35"; exon_id "chr15_39345585_39345611_+"; exonnum "12"; txlen "3677";
chr15	sragcm37_mid	exon	39345585	39345611	19.6422376115981	+	.	gene_id "ENSMUSG00000037386.17"; transcript_id "ENSMUSG00000037386.17_tx_38"; exon_id "chr15_39345585_39345611_+"; exonnum "13"; txlen "3650";
chr15	sragcm37_mid	exon	39345585	39345611	17.887813362095	+	.	gene_id "ENSMUSG00000037386.17"; transcript_id "ENSMUSG00000037386.17_tx_44"; exon_id "chr15_39345585_39345611_+"; exonnum "12"; txlen "4052";
chr15	sragcm37_mid	exon	39345585	39345611	17.8417899082563	+	.	gene_id "ENSMUSG00000037386.17"; transcript_id "ENSMUSG00000037386.17_tx_45"; exon_id "chr15_39345585_39345611_+"; exonnum "15"; txlen "4338";
chr15	sragcm37_mid	exon	39345585	39345611	17.0334111023323	+	.	gene_id "ENSMUSG00000037386.17"; transcript_id "ENSMUSG00000037386.17_tx_46"; exon_id "chr15_39345585_39345611_+"; exonnum "14"; txlen "4806";
chr15	sragcm37_mid	exon	39345585	39345611	15.6763774328094	+	.	gene_id "ENSMUSG00000037386.17"; transcript_id "ENSMUSG00000037386.17_tx_48"; exon_id "chr15_39345585_39345611_+"; exonnum "14"; txlen "4365";
chr15	sragcm37_mid	exon	39345585	39345611	11.9000752793285	+	.	gene_id "ENSMUSG00000037386.17"; transcript_id "ENSMUSG00000037386.17_tx_63"; exon_id "chr15_39345585_39345611_+"; exonnum "13"; txlen "3584";
chr15	sragcm37_mid	exon	39345585	39345611	11.5949833782771	+	.	gene_id "ENSMUSG00000037386.17"; transcript_id "ENSMUSG00000037386.17_tx_67"; exon_id "chr15_39345585_39345611_+"; exonnum "14"; txlen "4740";
chr15	sragcm37_mid	exon	39345585	39345611	11.3446778598789	+	.	gene_id "ENSMUSG00000037386.17"; transcript_id "ENSMUSG00000037386.17_tx_70"; exon_id "chr15_39345585_39345611_+"; exonnum "12"; txlen "4259";
chr15	sragcm37_mid	exon	39345585	39345611	9.62033146547296	+	.	gene_id "ENSMUSG00000037386.17"; transcript_id "ENSMUSG00000037386.17_tx_81"; exon_id "chr15_39345585_39345611_+"; exonnum "13"; txlen "3791";
chr15	sragcm37_mid	exon	39345585	39345611	8.74454540813959	+	.	gene_id "ENSMUSG00000037386.17"; transcript_id "ENSMUSG00000037386.17_tx_86"; exon_id "chr15_39345585_39345611_+"; exonnum "12"; txlen "4193";
chr15	sragcm37_mid	exon	39345585	39345611	7.49108573839758	+	.	gene_id "ENSMUSG00000037386.17"; transcript_id "ENSMUSG00000037386.17_tx_97"; exon_id "chr15_39345585_39345611_+"; exonnum "15"; txlen "4479";
chr15	sragcm37_mid	exon	39345585	39345611	7.39180112979781	+	.	gene_id "ENSMUSG00000037386.17"; transcript_id "ENSMUSG00000037386.17_tx_98"; exon_id "chr15_39345585_39345611_+"; exonnum "12"; txlen "4196";
chr15	HAVANA	exon	39370362	39370430	0	+	.	gene_id "ENSMUSG00000037386.17"; transcript_id "ENSMUST00000082054.12"; gene_type "protein_coding"; gene_name "Rims2"; transcript_type "protein_coding"; transcript_name "Rims2-202"; exon_number 16; exon_id "ENSMUSE00001075724.2"; level 2; protein_id "ENSMUSP00000080711.6"; transcript_support_level "2"; mgi_id "MGI:2152972"; tag "basic"; tag "CCDS"; ccdsid "CCDS37067.1"; havana_gene "OTTMUSG00000070146.1"; havana_transcript "OTTMUST00000169768.1";
chr15	HAVANA	CDS	39370362	39370430	0	+	2	gene_id "ENSMUSG00000037386.17"; transcript_id "ENSMUST00000082054.12"; gene_type "protein_coding"; gene_name "Rims2"; transcript_type "protein_coding"; transcript_name "Rims2-202"; exon_number 16; exon_id "ENSMUSE00001075724.2"; level 2; protein_id "ENSMUSP00000080711.6"; transcript_support_level "2"; mgi_id "MGI:2152972"; tag "basic"; tag "CCDS"; ccdsid "CCDS37067.1"; havana_gene "OTTMUSG00000070146.1"; havana_transcript "OTTMUST00000169768.1";
chr15	HAVANA	exon	39370362	39370430	0	+	.	gene_id "ENSMUSG00000037386.17"; transcript_id "ENSMUST00000227243.2"; gene_type "protein_coding"; gene_name "Rims2"; transcript_type "protein_coding"; transcript_name "Rims2-205"; exon_number 14; exon_id "ENSMUSE00001075724.2"; level 2; protein_id "ENSMUSP00000154153.2"; mgi_id "MGI:2152972"; tag "basic"; tag "appris_alternative_1"; havana_gene "OTTMUSG00000070146.1"; havana_transcript "OTTMUST00000169769.1";
chr15	HAVANA	CDS	39370362	39370430	0	+	2	gene_id "ENSMUSG00000037386.17"; transcript_id "ENSMUST00000227243.2"; gene_type "protein_coding"; gene_name "Rims2"; transcript_type "protein_coding"; transcript_name "Rims2-205"; exon_number 14; exon_id "ENSMUSE00001075724.2"; level 2; protein_id "ENSMUSP00000154153.2"; mgi_id "MGI:2152972"; tag "basic"; tag "appris_alternative_1"; havana_gene "OTTMUSG00000070146.1"; havana_transcript "OTTMUST00000169769.1";
chr15	HAVANA	exon	39370362	39370430	0	+	.	gene_id "ENSMUSG00000037386.17"; transcript_id "ENSMUST00000042917.10"; gene_type "protein_coding"; gene_name "Rims2"; transcript_type "protein_coding"; transcript_name "Rims2-201"; exon_number 14; exon_id "ENSMUSE00001075724.2"; level 2; protein_id "ENSMUSP00000048719.10"; transcript_support_level "1"; mgi_id "MGI:2152972"; tag "basic"; tag "Ensembl_canonical"; tag "GENCODE_Primary"; tag "appris_principal_3"; tag "CCDS"; ccdsid "CCDS56982.1"; havana_gene "OTTMUSG00000070146.1"; havana_transcript "OTTMUST00000169770.1";
chr15	HAVANA	CDS	39370362	39370430	0	+	2	gene_id "ENSMUSG00000037386.17"; transcript_id "ENSMUST00000042917.10"; gene_type "protein_coding"; gene_name "Rims2"; transcript_type "protein_coding"; transcript_name "Rims2-201"; exon_number 14; exon_id "ENSMUSE00001075724.2"; level 2; protein_id "ENSMUSP00000048719.10"; transcript_support_level "1"; mgi_id "MGI:2152972"; tag "basic"; tag "Ensembl_canonical"; tag "GENCODE_Primary"; tag "appris_principal_3"; tag "CCDS"; ccdsid "CCDS56982.1"; havana_gene "OTTMUSG00000070146.1"; havana_transcript "OTTMUST00000169770.1";
chr15	HAVANA	exon	39370362	39370430	0	+	.	gene_id "ENSMUSG00000037386.17"; transcript_id "ENSMUST00000227381.2"; gene_type "protein_coding"; gene_name "Rims2"; transcript_type "protein_coding"; transcript_name "Rims2-206"; exon_number 11; exon_id "ENSMUSE00001075724.2"; level 2; protein_id "ENSMUSP00000154531.2"; mgi_id "MGI:2152972"; tag "mRNA_start_NF"; tag "cds_start_NF"; havana_gene "OTTMUSG00000070146.1"; havana_transcript "OTTMUST00000169773.1";
chr15	HAVANA	CDS	39370362	39370430	0	+	2	gene_id "ENSMUSG00000037386.17"; transcript_id "ENSMUST00000227381.2"; gene_type "protein_coding"; gene_name "Rims2"; transcript_type "protein_coding"; transcript_name "Rims2-206"; exon_number 11; exon_id "ENSMUSE00001075724.2"; level 2; protein_id "ENSMUSP00000154531.2"; mgi_id "MGI:2152972"; tag "mRNA_start_NF"; tag "cds_start_NF"; havana_gene "OTTMUSG00000070146.1"; havana_transcript "OTTMUST00000169773.1";
chr15	ENSEMBL_gcm37	exon	39370362	39370430	7.0711591994537	+	.	gene_id "ENSMUSG00000037386.17"; transcript_id "ENSMUSG00000037386.17_tx_100"; exon_id "chr15_39370362_39370430_+"; exonnum "13"; txlen "4145";
chr15	ENSEMBL_gcm37	exon	39370362	39370430	6.75364400347146	+	.	gene_id "ENSMUSG00000037386.17"; transcript_id "ENSMUSG00000037386.17_tx_102"; exon_id "chr15_39370362_39370430_+"; exonnum "16"; txlen "4272";
chr15	ENSEMBL_gcm37	exon	39370362	39370430	6.67221573450419	+	.	gene_id "ENSMUSG00000037386.17"; transcript_id "ENSMUSG00000037386.17_tx_103"; exon_id "chr15_39370362_39370430_+"; exonnum "14"; txlen "4166";
chr15	ENSEMBL_gcm37	exon	39370362	39370430	6.13444526216953	+	.	gene_id "ENSMUSG00000037386.17"; transcript_id "ENSMUSG00000037386.17_tx_104"; exon_id "chr15_39370362_39370430_+"; exonnum "13"; txlen "3569";
chr15	ENSEMBL_gcm37	exon	39370362	39370430	6.11507117334987	+	.	gene_id "ENSMUSG00000037386.17"; transcript_id "ENSMUSG00000037386.17_tx_105"; exon_id "chr15_39370362_39370430_+"; exonnum "12"; txlen "4307";
chr15	ENSEMBL_gcm37	exon	39370362	39370430	5.88379381261487	+	.	gene_id "ENSMUSG00000037386.17"; transcript_id "ENSMUSG00000037386.17_tx_106"; exon_id "chr15_39370362_39370430_+"; exonnum "12"; txlen "4343";
chr15	ENSEMBL_gcm37	exon	39370362	39370430	5.84817512769295	+	.	gene_id "ENSMUSG00000037386.17"; transcript_id "ENSMUSG00000037386.17_tx_107"; exon_id "chr15_39370362_39370430_+"; exonnum "15"; txlen "4323";
chr15	ENSEMBL_gcm37	exon	39370362	39370430	41.2023527299762	+	.	gene_id "ENSMUSG00000037386.17"; transcript_id "ENSMUSG00000037386.17_tx_11"; exon_id "chr15_39370362_39370430_+"; exonnum "12"; txlen "4091";
chr15	ENSEMBL_gcm37	exon	39370362	39370430	5.33720536141019	+	.	gene_id "ENSMUSG00000037386.17"; transcript_id "ENSMUSG00000037386.17_tx_110"; exon_id "chr15_39370362_39370430_+"; exonnum "17"; txlen "4410";
chr15	ENSEMBL_gcm37	exon	39370362	39370430	5.28956317227061	+	.	gene_id "ENSMUSG00000037386.17"; transcript_id "ENSMUSG00000037386.17_tx_112"; exon_id "chr15_39370362_39370430_+"; exonnum "13"; txlen "4319";
chr15	ENSEMBL_gcm37	exon	39370362	39370430	5.15849427033498	+	.	gene_id "ENSMUSG00000037386.17"; transcript_id "ENSMUSG00000037386.17_tx_114"; exon_id "chr15_39370362_39370430_+"; exonnum "14"; txlen "3725";
chr15	ENSEMBL_gcm37	exon	39370362	39370430	5.04827352904002	+	.	gene_id "ENSMUSG00000037386.17"; transcript_id "ENSMUSG00000037386.17_tx_115"; exon_id "chr15_39370362_39370430_+"; exonnum "13"; txlen "4253";
chr15	ENSEMBL_gcm37	exon	39370362	39370430	5.04827352904002	+	.	gene_id "ENSMUSG00000037386.17"; transcript_id "ENSMUSG00000037386.17_tx_116"; exon_id "chr15_39370362_39370430_+"; exonnum "13"; txlen "4433";
chr15	ENSEMBL_gcm37	exon	39370362	39370430	4.95654169358865	+	.	gene_id "ENSMUSG00000037386.17"; transcript_id "ENSMUSG00000037386.17_tx_117"; exon_id "chr15_39370362_39370430_+"; exonnum "15"; txlen "4947";
chr15	ENSEMBL_gcm37	exon	39370362	39370430	4.74668280224188	+	.	gene_id "ENSMUSG00000037386.17"; transcript_id "ENSMUSG00000037386.17_tx_119"; exon_id "chr15_39370362_39370430_+"; exonnum "13"; txlen "4214";
chr15	ENSEMBL_gcm37	exon	39370362	39370430	4.72949652169445	+	.	gene_id "ENSMUSG00000037386.17"; transcript_id "ENSMUSG00000037386.17_tx_120"; exon_id "chr15_39370362_39370430_+"; exonnum "12"; txlen "4451";
chr15	ENSEMBL_gcm37	exon	39370362	39370430	4.58842976458686	+	.	gene_id "ENSMUSG00000037386.17"; transcript_id "ENSMUSG00000037386.17_tx_123"; exon_id "chr15_39370362_39370430_+"; exonnum "13"; txlen "4325";
chr15	ENSEMBL_gcm37	exon	39370362	39370430	4.56106110206236	+	.	gene_id "ENSMUSG00000037386.17"; transcript_id "ENSMUSG00000037386.17_tx_124"; exon_id "chr15_39370362_39370430_+"; exonnum "14"; txlen "3683";
chr15	ENSEMBL_gcm37	exon	39370362	39370430	4.45159815200872	+	.	gene_id "ENSMUSG00000037386.17"; transcript_id "ENSMUSG00000037386.17_tx_126"; exon_id "chr15_39370362_39370430_+"; exonnum "13"; txlen "4499";
chr15	ENSEMBL_gcm37	exon	39370362	39370430	36.9653456503792	+	.	gene_id "ENSMUSG00000037386.17"; transcript_id "ENSMUSG00000037386.17_tx_13"; exon_id "chr15_39370362_39370430_+"; exonnum "12"; txlen "4025";
chr15	ENSEMBL_gcm37	exon	39370362	39370430	4.19451389194954	+	.	gene_id "ENSMUSG00000037386.17"; transcript_id "ENSMUSG00000037386.17_tx_130"; exon_id "chr15_39370362_39370430_+"; exonnum "12"; txlen "4097";
chr15	ENSEMBL_gcm37	exon	39370362	39370430	4.09005317920425	+	.	gene_id "ENSMUSG00000037386.17"; transcript_id "ENSMUSG00000037386.17_tx_131"; exon_id "chr15_39370362_39370430_+"; exonnum "13"; txlen "3620";
chr15	ENSEMBL_gcm37	exon	39370362	39370430	3.92684400708835	+	.	gene_id "ENSMUSG00000037386.17"; transcript_id "ENSMUSG00000037386.17_tx_133"; exon_id "chr15_39370362_39370430_+"; exonnum "14"; txlen "3662";
chr15	ENSEMBL_gcm37	exon	39370362	39370430	3.77710467919588	+	.	gene_id "ENSMUSG00000037386.17"; transcript_id "ENSMUSG00000037386.17_tx_135"; exon_id "chr15_39370362_39370430_+"; exonnum "13"; txlen "4529";
chr15	ENSEMBL_gcm37	exon	39370362	39370430	3.75180336549433	+	.	gene_id "ENSMUSG00000037386.17"; transcript_id "ENSMUSG00000037386.17_tx_136"; exon_id "chr15_39370362_39370430_+"; exonnum "18"; txlen "5370";
chr15	ENSEMBL_gcm37	exon	39370362	39370430	3.74203052032828	+	.	gene_id "ENSMUSG00000037386.17"; transcript_id "ENSMUSG00000037386.17_tx_138"; exon_id "chr15_39370362_39370430_+"; exonnum "12"; txlen "4124";
chr15	ENSEMBL_gcm37	exon	39370362	39370430	3.63232937583436	+	.	gene_id "ENSMUSG00000037386.17"; transcript_id "ENSMUSG00000037386.17_tx_139"; exon_id "chr15_39370362_39370430_+"; exonnum "19"; txlen "5112";
chr15	ENSEMBL_gcm37	exon	39370362	39370430	33.752868230969	+	.	gene_id "ENSMUSG00000037386.17"; transcript_id "ENSMUSG00000037386.17_tx_14"; exon_id "chr15_39370362_39370430_+"; exonnum "13"; txlen "3623";
chr15	ENSEMBL_gcm37	exon	39370362	39370430	3.59090290232278	+	.	gene_id "ENSMUSG00000037386.17"; transcript_id "ENSMUSG00000037386.17_tx_141"; exon_id "chr15_39370362_39370430_+"; exonnum "15"; txlen "4968";
chr15	ENSEMBL_gcm37	exon	39370362	39370430	3.55876528023714	+	.	gene_id "ENSMUSG00000037386.17"; transcript_id "ENSMUSG00000037386.17_tx_142"; exon_id "chr15_39370362_39370430_+"; exonnum "12"; txlen "4163";
chr15	ENSEMBL_gcm37	exon	39370362	39370430	3.55798300054346	+	.	gene_id "ENSMUSG00000037386.17"; transcript_id "ENSMUSG00000037386.17_tx_143"; exon_id "chr15_39370362_39370430_+"; exonnum "14"; txlen "4202";
chr15	ENSEMBL_gcm37	exon	39370362	39370430	3.54915900148755	+	.	gene_id "ENSMUSG00000037386.17"; transcript_id "ENSMUSG00000037386.17_tx_144"; exon_id "chr15_39370362_39370430_+"; exonnum "13"; txlen "4130";
chr15	ENSEMBL_gcm37	exon	39370362	39370430	3.54827386195613	+	.	gene_id "ENSMUSG00000037386.17"; transcript_id "ENSMUSG00000037386.17_tx_145"; exon_id "chr15_39370362_39370430_+"; exonnum "16"; txlen "4854";
chr15	ENSEMBL_gcm37	exon	39370362	39370430	3.53396260099214	+	.	gene_id "ENSMUSG00000037386.17"; transcript_id "ENSMUSG00000037386.17_tx_146"; exon_id "chr15_39370362_39370430_+"; exonnum "14"; txlen "4812";
chr15	ENSEMBL_gcm37	exon	39370362	39370430	3.50516462031748	+	.	gene_id "ENSMUSG00000037386.17"; transcript_id "ENSMUSG00000037386.17_tx_147"; exon_id "chr15_39370362_39370430_+"; exonnum "17"; txlen "4365";
chr15	ENSEMBL_gcm37	exon	39370362	39370430	3.48917357450898	+	.	gene_id "ENSMUSG00000037386.17"; transcript_id "ENSMUSG00000037386.17_tx_148"; exon_id "chr15_39370362_39370430_+"; exonnum "13"; txlen "3374";
chr15	ENSEMBL_gcm37	exon	39370362	39370430	32.7495521424611	+	.	gene_id "ENSMUSG00000037386.17"; transcript_id "ENSMUSG00000037386.17_tx_15"; exon_id "chr15_39370362_39370430_+"; exonnum "15"; txlen "4311";
chr15	ENSEMBL_gcm37	exon	39370362	39370430	3.26944699429935	+	.	gene_id "ENSMUSG00000037386.17"; transcript_id "ENSMUSG00000037386.17_tx_151"; exon_id "chr15_39370362_39370430_+"; exonnum "12"; txlen "3329";
chr15	ENSEMBL_gcm37	exon	39370362	39370430	3.26917603925178	+	.	gene_id "ENSMUSG00000037386.17"; transcript_id "ENSMUSG00000037386.17_tx_152"; exon_id "chr15_39370362_39370430_+"; exonnum "13"; txlen "4178";
chr15	ENSEMBL_gcm37	exon	39370362	39370430	3.26917603925178	+	.	gene_id "ENSMUSG00000037386.17"; transcript_id "ENSMUSG00000037386.17_tx_153"; exon_id "chr15_39370362_39370430_+"; exonnum "13"; txlen "4244";
chr15	ENSEMBL_gcm37	exon	39370362	39370430	3.26917603925178	+	.	gene_id "ENSMUSG00000037386.17"; transcript_id "ENSMUSG00000037386.17_tx_154"; exon_id "chr15_39370362_39370430_+"; exonnum "13"; txlen "4424";
chr15	ENSEMBL_gcm37	exon	39370362	39370430	3.24415883564823	+	.	gene_id "ENSMUSG00000037386.17"; transcript_id "ENSMUSG00000037386.17_tx_155"; exon_id "chr15_39370362_39370430_+"; exonnum "13"; txlen "4469";
chr15	ENSEMBL_gcm37	exon	39370362	39370430	3.20465438724975	+	.	gene_id "ENSMUSG00000037386.17"; transcript_id "ENSMUSG00000037386.17_tx_156"; exon_id "chr15_39370362_39370430_+"; exonnum "16"; txlen "4413";
chr15	ENSEMBL_gcm37	exon	39370362	39370430	3.09507490467298	+	.	gene_id "ENSMUSG00000037386.17"; transcript_id "ENSMUSG00000037386.17_tx_158"; exon_id "chr15_39370362_39370430_+"; exonnum "14"; txlen "4448";
chr15	ENSEMBL_gcm37	exon	39370362	39370430	3.02727985331157	+	.	gene_id "ENSMUSG00000037386.17"; transcript_id "ENSMUSG00000037386.17_tx_159"; exon_id "chr15_39370362_39370430_+"; exonnum "13"; txlen "3554";
chr15	ENSEMBL_gcm37	exon	39370362	39370430	31.8576048986756	+	.	gene_id "ENSMUSG00000037386.17"; transcript_id "ENSMUSG00000037386.17_tx_16"; exon_id "chr15_39370362_39370430_+"; exonnum "12"; txlen "4232";
chr15	ENSEMBL_gcm37	exon	39370362	39370430	2.9736274857976	+	.	gene_id "ENSMUSG00000037386.17"; transcript_id "ENSMUSG00000037386.17_tx_160"; exon_id "chr15_39370362_39370430_+"; exonnum "13"; txlen "4217";
chr15	ENSEMBL_gcm37	exon	39370362	39370430	2.89203600672853	+	.	gene_id "ENSMUSG00000037386.17"; transcript_id "ENSMUSG00000037386.17_tx_165"; exon_id "chr15_39370362_39370430_+"; exonnum "15"; txlen "5079";
chr15	ENSEMBL_gcm37	exon	39370362	39370430	2.84536162385662	+	.	gene_id "ENSMUSG00000037386.17"; transcript_id "ENSMUSG00000037386.17_tx_166"; exon_id "chr15_39370362_39370430_+"; exonnum "15"; txlen "4905";
chr15	ENSEMBL_gcm37	exon	39370362	39370430	2.8415104283741	+	.	gene_id "ENSMUSG00000037386.17"; transcript_id "ENSMUSG00000037386.17_tx_167"; exon_id "chr15_39370362_39370430_+"; exonnum "17"; txlen "4572";
chr15	ENSEMBL_gcm37	exon	39370362	39370430	2.7776144107921	+	.	gene_id "ENSMUSG00000037386.17"; transcript_id "ENSMUSG00000037386.17_tx_169"; exon_id "chr15_39370362_39370430_+"; exonnum "13"; txlen "4169";
chr15	ENSEMBL_gcm37	exon	39370362	39370430	29.8311360413902	+	.	gene_id "ENSMUSG00000037386.17"; transcript_id "ENSMUSG00000037386.17_tx_17"; exon_id "chr15_39370362_39370430_+"; exonnum "12"; txlen "4166";
chr15	ENSEMBL_gcm37	exon	39370362	39370430	2.77247180538158	+	.	gene_id "ENSMUSG00000037386.17"; transcript_id "ENSMUSG00000037386.17_tx_170"; exon_id "chr15_39370362_39370430_+"; exonnum "13"; txlen "4151";
chr15	ENSEMBL_gcm37	exon	39370362	39370430	2.64385237369136	+	.	gene_id "ENSMUSG00000037386.17"; transcript_id "ENSMUSG00000037386.17_tx_171"; exon_id "chr15_39370362_39370430_+"; exonnum "15"; txlen "4833";
chr15	ENSEMBL_gcm37	exon	39370362	39370430	2.63101340539014	+	.	gene_id "ENSMUSG00000037386.17"; transcript_id "ENSMUSG00000037386.17_tx_172"; exon_id "chr15_39370362_39370430_+"; exonnum "19"; txlen "5145";
chr15	ENSEMBL_gcm37	exon	39370362	39370430	2.597343024124	+	.	gene_id "ENSMUSG00000037386.17"; transcript_id "ENSMUSG00000037386.17_tx_173"; exon_id "chr15_39370362_39370430_+"; exonnum "15"; txlen "4881";
chr15	ENSEMBL_gcm37	exon	39370362	39370430	2.49949174229588	+	.	gene_id "ENSMUSG00000037386.17"; transcript_id "ENSMUSG00000037386.17_tx_174"; exon_id "chr15_39370362_39370430_+"; exonnum "12"; txlen "4205";
chr15	ENSEMBL_gcm37	exon	39370362	39370430	2.49949174229588	+	.	gene_id "ENSMUSG00000037386.17"; transcript_id "ENSMUSG00000037386.17_tx_175"; exon_id "chr15_39370362_39370430_+"; exonnum "12"; txlen "4271";
chr15	ENSEMBL_gcm37	exon	39370362	39370430	2.40569115045137	+	.	gene_id "ENSMUSG00000037386.17"; transcript_id "ENSMUSG00000037386.17_tx_176"; exon_id "chr15_39370362_39370430_+"; exonnum "13"; txlen "4223";
chr15	ENSEMBL_gcm37	exon	39370362	39370430	2.34130808798978	+	.	gene_id "ENSMUSG00000037386.17"; transcript_id "ENSMUSG00000037386.17_tx_177"; exon_id "chr15_39370362_39370430_+"; exonnum "13"; txlen "4283";
chr15	ENSEMBL_gcm37	exon	39370362	39370430	2.29948002881016	+	.	gene_id "ENSMUSG00000037386.17"; transcript_id "ENSMUSG00000037386.17_tx_178"; exon_id "chr15_39370362_39370430_+"; exonnum "12"; txlen "4058";
chr15	ENSEMBL_gcm37	exon	39370362	39370430	2.2406983959211	+	.	gene_id "ENSMUSG00000037386.17"; transcript_id "ENSMUSG00000037386.17_tx_179"; exon_id "chr15_39370362_39370430_+"; exonnum "12"; txlen "4074";
chr15	ENSEMBL_gcm37	exon	39370362	39370430	29.7982503255468	+	.	gene_id "ENSMUSG00000037386.17"; transcript_id "ENSMUSG00000037386.17_tx_18"; exon_id "chr15_39370362_39370430_+"; exonnum "13"; txlen "3602";
chr15	ENSEMBL_gcm37	exon	39370362	39370430	2.2406983959211	+	.	gene_id "ENSMUSG00000037386.17"; transcript_id "ENSMUSG00000037386.17_tx_180"; exon_id "chr15_39370362_39370430_+"; exonnum "12"; txlen "4140";
chr15	ENSEMBL_gcm37	exon	39370362	39370430	2.2229082553404	+	.	gene_id "ENSMUSG00000037386.17"; transcript_id "ENSMUSG00000037386.17_tx_181"; exon_id "chr15_39370362_39370430_+"; exonnum "12"; txlen "3845";
chr15	ENSEMBL_gcm37	exon	39370362	39370430	2.14553026899432	+	.	gene_id "ENSMUSG00000037386.17"; transcript_id "ENSMUSG00000037386.17_tx_182"; exon_id "chr15_39370362_39370430_+"; exonnum "12"; txlen "4055";
chr15	ENSEMBL_gcm37	exon	39370362	39370430	2.10089510866535	+	.	gene_id "ENSMUSG00000037386.17"; transcript_id "ENSMUSG00000037386.17_tx_183"; exon_id "chr15_39370362_39370430_+"; exonnum "13"; txlen "3440";
chr15	ENSEMBL_gcm37	exon	39370362	39370430	2.09543052449806	+	.	gene_id "ENSMUSG00000037386.17"; transcript_id "ENSMUSG00000037386.17_tx_184"; exon_id "chr15_39370362_39370430_+"; exonnum "14"; txlen "4268";
chr15	ENSEMBL_gcm37	exon	39370362	39370430	2.08670355957885	+	.	gene_id "ENSMUSG00000037386.17"; transcript_id "ENSMUSG00000037386.17_tx_185"; exon_id "chr15_39370362_39370430_+"; exonnum "15"; txlen "4257";
chr15	ENSEMBL_gcm37	exon	39370362	39370430	2.00354180840078	+	.	gene_id "ENSMUSG00000037386.17"; transcript_id "ENSMUSG00000037386.17_tx_187"; exon_id "chr15_39370362_39370430_+"; exonnum "15"; txlen "4902";
chr15	ENSEMBL_gcm37	exon	39370362	39370430	29.5741385917463	+	.	gene_id "ENSMUSG00000037386.17"; transcript_id "ENSMUSG00000037386.17_tx_19"; exon_id "chr15_39370362_39370430_+"; exonnum "15"; txlen "4290";
chr15	ENSEMBL_gcm37	exon	39370362	39370430	1.98437181443945	+	.	gene_id "ENSMUSG00000037386.17"; transcript_id "ENSMUSG00000037386.17_tx_192"; exon_id "chr15_39370362_39370430_+"; exonnum "17"; txlen "4838";
chr15	ENSEMBL_gcm37	exon	39370362	39370430	1.97949885756261	+	.	gene_id "ENSMUSG00000037386.17"; transcript_id "ENSMUSG00000037386.17_tx_193"; exon_id "chr15_39370362_39370430_+"; exonnum "17"; txlen "5018";
chr15	ENSEMBL_gcm37	exon	39370362	39370430	1.92552497899723	+	.	gene_id "ENSMUSG00000037386.17"; transcript_id "ENSMUSG00000037386.17_tx_194"; exon_id "chr15_39370362_39370430_+"; exonnum "12"; txlen "4265";
chr15	ENSEMBL_gcm37	exon	39370362	39370430	1.90424062576374	+	.	gene_id "ENSMUSG00000037386.17"; transcript_id "ENSMUSG00000037386.17_tx_195"; exon_id "chr15_39370362_39370430_+"; exonnum "13"; txlen "4103";
chr15	ENSEMBL_gcm37	exon	39370362	39370430	1.90280927484776	+	.	gene_id "ENSMUSG00000037386.17"; transcript_id "ENSMUSG00000037386.17_tx_197"; exon_id "chr15_39370362_39370430_+"; exonnum "12"; txlen "4320";
chr15	ENSEMBL_gcm37	exon	39370362	39370430	1.88666329656764	+	.	gene_id "ENSMUSG00000037386.17"; transcript_id "ENSMUSG00000037386.17_tx_199"; exon_id "chr15_39370362_39370430_+"; exonnum "12"; txlen "4277";
chr15	ENSEMBL_gcm37	exon	39370362	39370430	81.0813438625584	+	.	gene_id "ENSMUSG00000037386.17"; transcript_id "ENSMUSG00000037386.17_tx_2"; exon_id "chr15_39370362_39370430_+"; exonnum "12"; txlen "3575";
chr15	ENSEMBL_gcm37	exon	39370362	39370430	29.3155391877237	+	.	gene_id "ENSMUSG00000037386.17"; transcript_id "ENSMUSG00000037386.17_tx_20"; exon_id "chr15_39370362_39370430_+"; exonnum "13"; txlen "3536";
chr15	ENSEMBL_gcm37	exon	39370362	39370430	1.87333823236532	+	.	gene_id "ENSMUSG00000037386.17"; transcript_id "ENSMUSG00000037386.17_tx_200"; exon_id "chr15_39370362_39370430_+"; exonnum "15"; txlen "4860";
chr15	ENSEMBL_gcm37	exon	39370362	39370430	1.81029627643603	+	.	gene_id "ENSMUSG00000037386.17"; transcript_id "ENSMUSG00000037386.17_tx_202"; exon_id "chr15_39370362_39370430_+"; exonnum "15"; txlen "4884";
chr15	ENSEMBL_gcm37	exon	39370362	39370430	1.80558243135098	+	.	gene_id "ENSMUSG00000037386.17"; transcript_id "ENSMUSG00000037386.17_tx_203"; exon_id "chr15_39370362_39370430_+"; exonnum "12"; txlen "4376";
chr15	ENSEMBL_gcm37	exon	39370362	39370430	1.80293915860386	+	.	gene_id "ENSMUSG00000037386.17"; transcript_id "ENSMUSG00000037386.17_tx_204"; exon_id "chr15_39370362_39370430_+"; exonnum "14"; txlen "4100";
chr15	ENSEMBL_gcm37	exon	39370362	39370430	1.76351039959797	+	.	gene_id "ENSMUSG00000037386.17"; transcript_id "ENSMUSG00000037386.17_tx_205"; exon_id "chr15_39370362_39370430_+"; exonnum "14"; txlen "4307";
chr15	ENSEMBL_gcm37	exon	39370362	39370430	1.75963135908772	+	.	gene_id "ENSMUSG00000037386.17"; transcript_id "ENSMUSG00000037386.17_tx_206"; exon_id "chr15_39370362_39370430_+"; exonnum "13"; txlen "4151";
chr15	ENSEMBL_gcm37	exon	39370362	39370430	29.1324678121776	+	.	gene_id "ENSMUSG00000037386.17"; transcript_id "ENSMUSG00000037386.17_tx_21"; exon_id "chr15_39370362_39370430_+"; exonnum "13"; txlen "3557";
chr15	ENSEMBL_gcm37	exon	39370362	39370430	1.67992205268572	+	.	gene_id "ENSMUSG00000037386.17"; transcript_id "ENSMUSG00000037386.17_tx_216"; exon_id "chr15_39370362_39370430_+"; exonnum "17"; txlen "5096";
chr15	ENSEMBL_gcm37	exon	39370362	39370430	1.67178007600911	+	.	gene_id "ENSMUSG00000037386.17"; transcript_id "ENSMUSG00000037386.17_tx_219"; exon_id "chr15_39370362_39370430_+"; exonnum "17"; txlen "4443";
chr15	ENSEMBL_gcm37	exon	39370362	39370430	1.62718581845245	+	.	gene_id "ENSMUSG00000037386.17"; transcript_id "ENSMUSG00000037386.17_tx_220"; exon_id "chr15_39370362_39370430_+"; exonnum "17"; txlen "4881";
chr15	ENSEMBL_gcm37	exon	39370362	39370430	1.60000886693261	+	.	gene_id "ENSMUSG00000037386.17"; transcript_id "ENSMUSG00000037386.17_tx_221"; exon_id "chr15_39370362_39370430_+"; exonnum "17"; txlen "4947";
chr15	ENSEMBL_gcm37	exon	39370362	39370430	1.59396562548294	+	.	gene_id "ENSMUSG00000037386.17"; transcript_id "ENSMUSG00000037386.17_tx_222"; exon_id "chr15_39370362_39370430_+"; exonnum "15"; txlen "4581";
chr15	ENSEMBL_gcm37	exon	39370362	39370430	1.59355456854033	+	.	gene_id "ENSMUSG00000037386.17"; transcript_id "ENSMUSG00000037386.17_tx_223"; exon_id "chr15_39370362_39370430_+"; exonnum "17"; txlen "4506";
chr15	ENSEMBL_gcm37	exon	39370362	39370430	1.54655050222154	+	.	gene_id "ENSMUSG00000037386.17"; transcript_id "ENSMUSG00000037386.17_tx_224"; exon_id "chr15_39370362_39370430_+"; exonnum "15"; txlen "4818";
chr15	ENSEMBL_gcm37	exon	39370362	39370430	1.54069969864238	+	.	gene_id "ENSMUSG00000037386.17"; transcript_id "ENSMUSG00000037386.17_tx_225"; exon_id "chr15_39370362_39370430_+"; exonnum "14"; txlen "4746";
chr15	ENSEMBL_gcm37	exon	39370362	39370430	1.53762541497851	+	.	gene_id "ENSMUSG00000037386.17"; transcript_id "ENSMUSG00000037386.17_tx_226"; exon_id "chr15_39370362_39370430_+"; exonnum "17"; txlen "4916";
chr15	ENSEMBL_gcm37	exon	39370362	39370430	1.52546799769886	+	.	gene_id "ENSMUSG00000037386.17"; transcript_id "ENSMUSG00000037386.17_tx_227"; exon_id "chr15_39370362_39370430_+"; exonnum "12"; txlen "4121";
chr15	ENSEMBL_gcm37	exon	39370362	39370430	1.45872572566367	+	.	gene_id "ENSMUSG00000037386.17"; transcript_id "ENSMUSG00000037386.17_tx_228"; exon_id "chr15_39370362_39370430_+"; exonnum "13"; txlen "3377";
chr15	ENSEMBL_gcm37	exon	39370362	39370430	1.4527498214599	+	.	gene_id "ENSMUSG00000037386.17"; transcript_id "ENSMUSG00000037386.17_tx_229"; exon_id "chr15_39370362_39370430_+"; exonnum "16"; txlen "4950";
chr15	ENSEMBL_gcm37	exon	39370362	39370430	28.5284729427273	+	.	gene_id "ENSMUSG00000037386.17"; transcript_id "ENSMUSG00000037386.17_tx_23"; exon_id "chr15_39370362_39370430_+"; exonnum "13"; txlen "3764";
chr15	ENSEMBL_gcm37	exon	39370362	39370430	1.43937732171149	+	.	gene_id "ENSMUSG00000037386.17"; transcript_id "ENSMUSG00000037386.17_tx_230"; exon_id "chr15_39370362_39370430_+"; exonnum "16"; txlen "4770";
chr15	ENSEMBL_gcm37	exon	39370362	39370430	1.3992650803284	+	.	gene_id "ENSMUSG00000037386.17"; transcript_id "ENSMUSG00000037386.17_tx_231"; exon_id "chr15_39370362_39370430_+"; exonnum "13"; txlen "4349";
chr15	ENSEMBL_gcm37	exon	39370362	39370430	1.36919598802681	+	.	gene_id "ENSMUSG00000037386.17"; transcript_id "ENSMUSG00000037386.17_tx_237"; exon_id "chr15_39370362_39370430_+"; exonnum "13"; txlen "3564";
chr15	ENSEMBL_gcm37	exon	39370362	39370430	1.32296850962215	+	.	gene_id "ENSMUSG00000037386.17"; transcript_id "ENSMUSG00000037386.17_tx_239"; exon_id "chr15_39370362_39370430_+"; exonnum "15"; txlen "5013";
chr15	ENSEMBL_gcm37	exon	39370362	39370430	1.28417835446828	+	.	gene_id "ENSMUSG00000037386.17"; transcript_id "ENSMUSG00000037386.17_tx_244"; exon_id "chr15_39370362_39370430_+"; exonnum "12"; txlen "3875";
chr15	ENSEMBL_gcm37	exon	39370362	39370430	1.28417835446828	+	.	gene_id "ENSMUSG00000037386.17"; transcript_id "ENSMUSG00000037386.17_tx_245"; exon_id "chr15_39370362_39370430_+"; exonnum "13"; txlen "3923";
chr15	ENSEMBL_gcm37	exon	39370362	39370430	1.22448097257469	+	.	gene_id "ENSMUSG00000037386.17"; transcript_id "ENSMUSG00000037386.17_tx_246"; exon_id "chr15_39370362_39370430_+"; exonnum "12"; txlen "3470";
chr15	ENSEMBL_gcm37	exon	39370362	39370430	1.20393718829088	+	.	gene_id "ENSMUSG00000037386.17"; transcript_id "ENSMUSG00000037386.17_tx_247"; exon_id "chr15_39370362_39370430_+"; exonnum "13"; txlen "4337";
chr15	ENSEMBL_gcm37	exon	39370362	39370430	1.20393718829088	+	.	gene_id "ENSMUSG00000037386.17"; transcript_id "ENSMUSG00000037386.17_tx_248"; exon_id "chr15_39370362_39370430_+"; exonnum "13"; txlen "4271";
chr15	ENSEMBL_gcm37	exon	39370362	39370430	1.18714750739195	+	.	gene_id "ENSMUSG00000037386.17"; transcript_id "ENSMUSG00000037386.17_tx_249"; exon_id "chr15_39370362_39370430_+"; exonnum "14"; txlen "5064";
chr15	ENSEMBL_gcm37	exon	39370362	39370430	27.2508340668289	+	.	gene_id "ENSMUSG00000037386.17"; transcript_id "ENSMUSG00000037386.17_tx_25"; exon_id "chr15_39370362_39370430_+"; exonnum "13"; txlen "3743";
chr15	ENSEMBL_gcm37	exon	39370362	39370430	1.18714750739195	+	.	gene_id "ENSMUSG00000037386.17"; transcript_id "ENSMUSG00000037386.17_tx_250"; exon_id "chr15_39370362_39370430_+"; exonnum "15"; txlen "5112";
chr15	ENSEMBL_gcm37	exon	39370362	39370430	1.16265356292384	+	.	gene_id "ENSMUSG00000037386.17"; transcript_id "ENSMUSG00000037386.17_tx_251"; exon_id "chr15_39370362_39370430_+"; exonnum "15"; txlen "4065";
chr15	ENSEMBL_gcm37	exon	39370362	39370430	1.16248533883315	+	.	gene_id "ENSMUSG00000037386.17"; transcript_id "ENSMUSG00000037386.17_tx_252"; exon_id "chr15_39370362_39370430_+"; exonnum "16"; txlen "4350";
chr15	ENSEMBL_gcm37	exon	39370362	39370430	1.14506538093442	+	.	gene_id "ENSMUSG00000037386.17"; transcript_id "ENSMUSG00000037386.17_tx_254"; exon_id "chr15_39370362_39370430_+"; exonnum "12"; txlen "3911";
chr15	ENSEMBL_gcm37	exon	39370362	39370430	1.14016583956458	+	.	gene_id "ENSMUSG00000037386.17"; transcript_id "ENSMUSG00000037386.17_tx_256"; exon_id "chr15_39370362_39370430_+"; exonnum "12"; txlen "4254";
chr15	ENSEMBL_gcm37	exon	39370362	39370430	1.14016583956458	+	.	gene_id "ENSMUSG00000037386.17"; transcript_id "ENSMUSG00000037386.17_tx_257"; exon_id "chr15_39370362_39370430_+"; exonnum "12"; txlen "4068";
chr15	ENSEMBL_gcm37	exon	39370362	39370430	1.14016583956458	+	.	gene_id "ENSMUSG00000037386.17"; transcript_id "ENSMUSG00000037386.17_tx_258"; exon_id "chr15_39370362_39370430_+"; exonnum "12"; txlen "4353";
chr15	ENSEMBL_gcm37	exon	39370362	39370430	1.14016583956458	+	.	gene_id "ENSMUSG00000037386.17"; transcript_id "ENSMUSG00000037386.17_tx_259"; exon_id "chr15_39370362_39370430_+"; exonnum "12"; txlen "4152";
chr15	ENSEMBL_gcm37	exon	39370362	39370430	26.8615891273889	+	.	gene_id "ENSMUSG00000037386.17"; transcript_id "ENSMUSG00000037386.17_tx_26"; exon_id "chr15_39370362_39370430_+"; exonnum "15"; txlen "4245";
chr15	ENSEMBL_gcm37	exon	39370362	39370430	1.14016583956458	+	.	gene_id "ENSMUSG00000037386.17"; transcript_id "ENSMUSG00000037386.17_tx_261"; exon_id "chr15_39370362_39370430_+"; exonnum "12"; txlen "4332";
chr15	ENSEMBL_gcm37	exon	39370362	39370430	1.14016583956458	+	.	gene_id "ENSMUSG00000037386.17"; transcript_id "ENSMUSG00000037386.17_tx_262"; exon_id "chr15_39370362_39370430_+"; exonnum "12"; txlen "4398";
chr15	ENSEMBL_gcm37	exon	39370362	39370430	1.1266854943737	+	.	gene_id "ENSMUSG00000037386.17"; transcript_id "ENSMUSG00000037386.17_tx_263"; exon_id "chr15_39370362_39370430_+"; exonnum "13"; txlen "4151";
chr15	ENSEMBL_gcm37	exon	39370362	39370430	1.10369947789687	+	.	gene_id "ENSMUSG00000037386.17"; transcript_id "ENSMUSG00000037386.17_tx_265"; exon_id "chr15_39370362_39370430_+"; exonnum "15"; txlen "4839";
chr15	ENSEMBL_gcm37	exon	39370362	39370430	1.10345568821076	+	.	gene_id "ENSMUSG00000037386.17"; transcript_id "ENSMUSG00000037386.17_tx_266"; exon_id "chr15_39370362_39370430_+"; exonnum "12"; txlen "4094";
chr15	ENSEMBL_gcm37	exon	39370362	39370430	1.10345568821076	+	.	gene_id "ENSMUSG00000037386.17"; transcript_id "ENSMUSG00000037386.17_tx_267"; exon_id "chr15_39370362_39370430_+"; exonnum "12"; txlen "3578";
chr15	ENSEMBL_gcm37	exon	39370362	39370430	1.05553767331422	+	.	gene_id "ENSMUSG00000037386.17"; transcript_id "ENSMUSG00000037386.17_tx_268"; exon_id "chr15_39370362_39370430_+"; exonnum "12"; txlen "3395";
chr15	ENSEMBL_gcm37	exon	39370362	39370430	1.04555815637655	+	.	gene_id "ENSMUSG00000037386.17"; transcript_id "ENSMUSG00000037386.17_tx_269"; exon_id "chr15_39370362_39370430_+"; exonnum "17"; txlen "4551";
chr15	ENSEMBL_gcm37	exon	39370362	39370430	24.9655002096277	+	.	gene_id "ENSMUSG00000037386.17"; transcript_id "ENSMUSG00000037386.17_tx_27"; exon_id "chr15_39370362_39370430_+"; exonnum "15"; txlen "4224";
chr15	ENSEMBL_gcm37	exon	39370362	39370430	1.04538646243059	+	.	gene_id "ENSMUSG00000037386.17"; transcript_id "ENSMUSG00000037386.17_tx_270"; exon_id "chr15_39370362_39370430_+"; exonnum "19"; txlen "5034";
chr15	ENSEMBL_gcm37	exon	39370362	39370430	1.03531153003022	+	.	gene_id "ENSMUSG00000037386.17"; transcript_id "ENSMUSG00000037386.17_tx_271"; exon_id "chr15_39370362_39370430_+"; exonnum "14"; txlen "4890";
chr15	ENSEMBL_gcm37	exon	39370362	39370430	1.0324107982482	+	.	gene_id "ENSMUSG00000037386.17"; transcript_id "ENSMUSG00000037386.17_tx_272"; exon_id "chr15_39370362_39370430_+"; exonnum "15"; txlen "4839";
chr15	ENSEMBL_gcm37	exon	39370362	39370430	1.02433655375328	+	.	gene_id "ENSMUSG00000037386.17"; transcript_id "ENSMUSG00000037386.17_tx_273"; exon_id "chr15_39370362_39370430_+"; exonnum "16"; txlen "5028";
chr15	ENSEMBL_gcm37	exon	39370362	39370430	1.01982646678699	+	.	gene_id "ENSMUSG00000037386.17"; transcript_id "ENSMUSG00000037386.17_tx_274"; exon_id "chr15_39370362_39370430_+"; exonnum "16"; txlen "4788";
chr15	ENSEMBL_gcm37	exon	39370362	39370430	0.0133439985481237	+	.	gene_id "ENSMUSG00000037386.17"; transcript_id "ENSMUSG00000037386.17_tx_275"; exon_id "chr15_39370362_39370430_+"; exonnum "20"; txlen "5661";
chr15	ENSEMBL_gcm37	exon	39370362	39370430	0.0133439985481237	+	.	gene_id "ENSMUSG00000037386.17"; transcript_id "ENSMUSG00000037386.17_tx_276"; exon_id "chr15_39370362_39370430_+"; exonnum "20"; txlen "5645";
chr15	ENSEMBL_gcm37	exon	39370362	39370430	23.9803193896745	+	.	gene_id "ENSMUSG00000037386.17"; transcript_id "ENSMUSG00000037386.17_tx_28"; exon_id "chr15_39370362_39370430_+"; exonnum "15"; txlen "4452";
chr15	ENSEMBL_gcm37	exon	39370362	39370430	23.73168447447	+	.	gene_id "ENSMUSG00000037386.17"; transcript_id "ENSMUSG00000037386.17_tx_29"; exon_id "chr15_39370362_39370430_+"; exonnum "13"; txlen "4139";
chr15	ENSEMBL_gcm37	exon	39370362	39370430	60.6809906322756	+	.	gene_id "ENSMUSG00000037386.17"; transcript_id "ENSMUSG00000037386.17_tx_3"; exon_id "chr15_39370362_39370430_+"; exonnum "12"; txlen "3509";
chr15	ENSEMBL_gcm37	exon	39370362	39370430	23.4378706112983	+	.	gene_id "ENSMUSG00000037386.17"; transcript_id "ENSMUSG00000037386.17_tx_30"; exon_id "chr15_39370362_39370430_+"; exonnum "15"; txlen "4431";
chr15	ENSEMBL_gcm37	exon	39370362	39370430	22.3361578495172	+	.	gene_id "ENSMUSG00000037386.17"; transcript_id "ENSMUSG00000037386.17_tx_32"; exon_id "chr15_39370362_39370430_+"; exonnum "13"; txlen "3698";
chr15	ENSEMBL_gcm37	exon	39370362	39370430	21.6764035446906	+	.	gene_id "ENSMUSG00000037386.17"; transcript_id "ENSMUSG00000037386.17_tx_33"; exon_id "chr15_39370362_39370430_+"; exonnum "13"; txlen "4388";
chr15	ENSEMBL_gcm37	exon	39370362	39370430	21.2213627282328	+	.	gene_id "ENSMUSG00000037386.17"; transcript_id "ENSMUSG00000037386.17_tx_34"; exon_id "chr15_39370362_39370430_+"; exonnum "13"; txlen "4118";
chr15	ENSEMBL_gcm37	exon	39370362	39370430	21.0697783005979	+	.	gene_id "ENSMUSG00000037386.17"; transcript_id "ENSMUSG00000037386.17_tx_35"; exon_id "chr15_39370362_39370430_+"; exonnum "13"; txlen "3677";
chr15	ENSEMBL_gcm37	exon	39370362	39370430	20.8171116411579	+	.	gene_id "ENSMUSG00000037386.17"; transcript_id "ENSMUSG00000037386.17_tx_36"; exon_id "chr15_39370362_39370430_+"; exonnum "13"; txlen "4142";
chr15	ENSEMBL_gcm37	exon	39370362	39370430	20.5167533777656	+	.	gene_id "ENSMUSG00000037386.17"; transcript_id "ENSMUSG00000037386.17_tx_37"; exon_id "chr15_39370362_39370430_+"; exonnum "12"; txlen "4169";
chr15	ENSEMBL_gcm37	exon	39370362	39370430	19.6422376115981	+	.	gene_id "ENSMUSG00000037386.17"; transcript_id "ENSMUSG00000037386.17_tx_38"; exon_id "chr15_39370362_39370430_+"; exonnum "14"; txlen "3650";
chr15	ENSEMBL_gcm37	exon	39370362	39370430	18.4303758468384	+	.	gene_id "ENSMUSG00000037386.17"; transcript_id "ENSMUSG00000037386.17_tx_40"; exon_id "chr15_39370362_39370430_+"; exonnum "13"; txlen "4208";
chr15	ENSEMBL_gcm37	exon	39370362	39370430	18.2269021662784	+	.	gene_id "ENSMUSG00000037386.17"; transcript_id "ENSMUSG00000037386.17_tx_41"; exon_id "chr15_39370362_39370430_+"; exonnum "12"; txlen "4103";
chr15	ENSEMBL_gcm37	exon	39370362	39370430	17.887813362095	+	.	gene_id "ENSMUSG00000037386.17"; transcript_id "ENSMUSG00000037386.17_tx_44"; exon_id "chr15_39370362_39370430_+"; exonnum "13"; txlen "4052";
chr15	ENSEMBL_gcm37	exon	39370362	39370430	17.8417899082563	+	.	gene_id "ENSMUSG00000037386.17"; transcript_id "ENSMUSG00000037386.17_tx_45"; exon_id "chr15_39370362_39370430_+"; exonnum "16"; txlen "4338";
chr15	ENSEMBL_gcm37	exon	39370362	39370430	17.0334111023323	+	.	gene_id "ENSMUSG00000037386.17"; transcript_id "ENSMUSG00000037386.17_tx_46"; exon_id "chr15_39370362_39370430_+"; exonnum "15"; txlen "4806";
chr15	ENSEMBL_gcm37	exon	39370362	39370430	15.6763774328094	+	.	gene_id "ENSMUSG00000037386.17"; transcript_id "ENSMUSG00000037386.17_tx_48"; exon_id "chr15_39370362_39370430_+"; exonnum "15"; txlen "4365";
chr15	ENSEMBL_gcm37	exon	39370362	39370430	15.5169917294226	+	.	gene_id "ENSMUSG00000037386.17"; transcript_id "ENSMUSG00000037386.17_tx_49"; exon_id "chr15_39370362_39370430_+"; exonnum "13"; txlen "4073";
chr15	ENSEMBL_gcm37	exon	39370362	39370430	15.2646987242012	+	.	gene_id "ENSMUSG00000037386.17"; transcript_id "ENSMUSG00000037386.17_tx_51"; exon_id "chr15_39370362_39370430_+"; exonnum "13"; txlen "4322";
chr15	ENSEMBL_gcm37	exon	39370362	39370430	14.0070610170601	+	.	gene_id "ENSMUSG00000037386.17"; transcript_id "ENSMUSG00000037386.17_tx_53"; exon_id "chr15_39370362_39370430_+"; exonnum "15"; txlen "4827";
chr15	ENSEMBL_gcm37	exon	39370362	39370430	13.3567471233858	+	.	gene_id "ENSMUSG00000037386.17"; transcript_id "ENSMUSG00000037386.17_tx_54"; exon_id "chr15_39370362_39370430_+"; exonnum "12"; txlen "4310";
chr15	ENSEMBL_gcm37	exon	39370362	39370430	12.8821834298688	+	.	gene_id "ENSMUSG00000037386.17"; transcript_id "ENSMUSG00000037386.17_tx_56"; exon_id "chr15_39370362_39370430_+"; exonnum "13"; txlen "4466";
chr15	ENSEMBL_gcm37	exon	39370362	39370430	12.4110919649795	+	.	gene_id "ENSMUSG00000037386.17"; transcript_id "ENSMUSG00000037386.17_tx_58"; exon_id "chr15_39370362_39370430_+"; exonnum "15"; txlen "4386";
chr15	ENSEMBL_gcm37	exon	39370362	39370430	12.1399554319752	+	.	gene_id "ENSMUSG00000037386.17"; transcript_id "ENSMUSG00000037386.17_tx_60"; exon_id "chr15_39370362_39370430_+"; exonnum "12"; txlen "4244";
chr15	ENSEMBL_gcm37	exon	39370362	39370430	12.0246749266456	+	.	gene_id "ENSMUSG00000037386.17"; transcript_id "ENSMUSG00000037386.17_tx_62"; exon_id "chr15_39370362_39370430_+"; exonnum "13"; txlen "4220";
chr15	ENSEMBL_gcm37	exon	39370362	39370430	11.9000752793285	+	.	gene_id "ENSMUSG00000037386.17"; transcript_id "ENSMUSG00000037386.17_tx_63"; exon_id "chr15_39370362_39370430_+"; exonnum "14"; txlen "3584";
chr15	ENSEMBL_gcm37	exon	39370362	39370430	11.8725300579252	+	.	gene_id "ENSMUSG00000037386.17"; transcript_id "ENSMUSG00000037386.17_tx_64"; exon_id "chr15_39370362_39370430_+"; exonnum "13"; txlen "4421";
chr15	ENSEMBL_gcm37	exon	39370362	39370430	11.623804019407	+	.	gene_id "ENSMUSG00000037386.17"; transcript_id "ENSMUSG00000037386.17_tx_66"; exon_id "chr15_39370362_39370430_+"; exonnum "13"; txlen "4400";
chr15	ENSEMBL_gcm37	exon	39370362	39370430	11.5949833782771	+	.	gene_id "ENSMUSG00000037386.17"; transcript_id "ENSMUSG00000037386.17_tx_67"; exon_id "chr15_39370362_39370430_+"; exonnum "15"; txlen "4740";
chr15	ENSEMBL_gcm37	exon	39370362	39370430	11.5547437035967	+	.	gene_id "ENSMUSG00000037386.17"; transcript_id "ENSMUSG00000037386.17_tx_68"; exon_id "chr15_39370362_39370430_+"; exonnum "13"; txlen "3635";
chr15	ENSEMBL_gcm37	exon	39370362	39370430	11.4964314763886	+	.	gene_id "ENSMUSG00000037386.17"; transcript_id "ENSMUSG00000037386.17_tx_69"; exon_id "chr15_39370362_39370430_+"; exonnum "13"; txlen "4136";
chr15	ENSEMBL_gcm37	exon	39370362	39370430	50.4337201084181	+	.	gene_id "ENSMUSG00000037386.17"; transcript_id "ENSMUSG00000037386.17_tx_7"; exon_id "chr15_39370362_39370430_+"; exonnum "12"; txlen "3716";
chr15	ENSEMBL_gcm37	exon	39370362	39370430	11.3446778598789	+	.	gene_id "ENSMUSG00000037386.17"; transcript_id "ENSMUSG00000037386.17_tx_70"; exon_id "chr15_39370362_39370430_+"; exonnum "13"; txlen "4259";
chr15	ENSEMBL_gcm37	exon	39370362	39370430	11.0111781433992	+	.	gene_id "ENSMUSG00000037386.17"; transcript_id "ENSMUSG00000037386.17_tx_71"; exon_id "chr15_39370362_39370430_+"; exonnum "13"; txlen "4175";
chr15	ENSEMBL_gcm37	exon	39370362	39370430	10.8081586960387	+	.	gene_id "ENSMUSG00000037386.17"; transcript_id "ENSMUSG00000037386.17_tx_72"; exon_id "chr15_39370362_39370430_+"; exonnum "13"; txlen "4286";
chr15	ENSEMBL_gcm37	exon	39370362	39370430	10.4145027663678	+	.	gene_id "ENSMUSG00000037386.17"; transcript_id "ENSMUSG00000037386.17_tx_75"; exon_id "chr15_39370362_39370430_+"; exonnum "12"; txlen "4373";
chr15	ENSEMBL_gcm37	exon	39370362	39370430	10.0036823118218	+	.	gene_id "ENSMUSG00000037386.17"; transcript_id "ENSMUSG00000037386.17_tx_77"; exon_id "chr15_39370362_39370430_+"; exonnum "13"; txlen "3890";
chr15	ENSEMBL_gcm37	exon	39370362	39370430	9.90185485358314	+	.	gene_id "ENSMUSG00000037386.17"; transcript_id "ENSMUSG00000037386.17_tx_78"; exon_id "chr15_39370362_39370430_+"; exonnum "13"; txlen "4280";
chr15	ENSEMBL_gcm37	exon	39370362	39370430	9.71995073895595	+	.	gene_id "ENSMUSG00000037386.17"; transcript_id "ENSMUSG00000037386.17_tx_79"; exon_id "chr15_39370362_39370430_+"; exonnum "15"; txlen "4761";
chr15	ENSEMBL_gcm37	exon	39370362	39370430	46.4358579816356	+	.	gene_id "ENSMUSG00000037386.17"; transcript_id "ENSMUSG00000037386.17_tx_8"; exon_id "chr15_39370362_39370430_+"; exonnum "12"; txlen "3650";
chr15	ENSEMBL_gcm37	exon	39370362	39370430	9.67452578067058	+	.	gene_id "ENSMUSG00000037386.17"; transcript_id "ENSMUSG00000037386.17_tx_80"; exon_id "chr15_39370362_39370430_+"; exonnum "13"; txlen "4241";
chr15	ENSEMBL_gcm37	exon	39370362	39370430	9.62033146547296	+	.	gene_id "ENSMUSG00000037386.17"; transcript_id "ENSMUSG00000037386.17_tx_81"; exon_id "chr15_39370362_39370430_+"; exonnum "14"; txlen "3791";
chr15	ENSEMBL_gcm37	exon	39370362	39370430	9.42054119655301	+	.	gene_id "ENSMUSG00000037386.17"; transcript_id "ENSMUSG00000037386.17_tx_82"; exon_id "chr15_39370362_39370430_+"; exonnum "12"; txlen "4127";
chr15	ENSEMBL_gcm37	exon	39370362	39370430	9.27000090831642	+	.	gene_id "ENSMUSG00000037386.17"; transcript_id "ENSMUSG00000037386.17_tx_83"; exon_id "chr15_39370362_39370430_+"; exonnum "13"; txlen "4355";
chr15	ENSEMBL_gcm37	exon	39370362	39370430	9.03082218919075	+	.	gene_id "ENSMUSG00000037386.17"; transcript_id "ENSMUSG00000037386.17_tx_85"; exon_id "chr15_39370362_39370430_+"; exonnum "13"; txlen "4391";
chr15	ENSEMBL_gcm37	exon	39370362	39370430	8.74454540813959	+	.	gene_id "ENSMUSG00000037386.17"; transcript_id "ENSMUSG00000037386.17_tx_86"; exon_id "chr15_39370362_39370430_+"; exonnum "13"; txlen "4193";
chr15	ENSEMBL_gcm37	exon	39370362	39370430	8.37529172065501	+	.	gene_id "ENSMUSG00000037386.17"; transcript_id "ENSMUSG00000037386.17_tx_89"; exon_id "chr15_39370362_39370430_+"; exonnum "13"; txlen "4070";
chr15	ENSEMBL_gcm37	exon	39370362	39370430	8.16722597897128	+	.	gene_id "ENSMUSG00000037386.17"; transcript_id "ENSMUSG00000037386.17_tx_91"; exon_id "chr15_39370362_39370430_+"; exonnum "17"; txlen "4431";
chr15	ENSEMBL_gcm37	exon	39370362	39370430	8.06073986126465	+	.	gene_id "ENSMUSG00000037386.17"; transcript_id "ENSMUSG00000037386.17_tx_93"; exon_id "chr15_39370362_39370430_+"; exonnum "12"; txlen "4193";
chr15	ENSEMBL_gcm37	exon	39370362	39370430	7.97706497956155	+	.	gene_id "ENSMUSG00000037386.17"; transcript_id "ENSMUSG00000037386.17_tx_95"; exon_id "chr15_39370362_39370430_+"; exonnum "13"; txlen "4211";
chr15	ENSEMBL_gcm37	exon	39370362	39370430	7.49108573839758	+	.	gene_id "ENSMUSG00000037386.17"; transcript_id "ENSMUSG00000037386.17_tx_97"; exon_id "chr15_39370362_39370430_+"; exonnum "16"; txlen "4479";
chr15	ENSEMBL_gcm37	exon	39370362	39370430	7.39180112979781	+	.	gene_id "ENSMUSG00000037386.17"; transcript_id "ENSMUSG00000037386.17_tx_98"; exon_id "chr15_39370362_39370430_+"; exonnum "13"; txlen "4196";
chr15	ENSEMBL_gcm37	exon	39370362	39370430	7.27617996595196	+	.	gene_id "ENSMUSG00000037386.17"; transcript_id "ENSMUSG00000037386.17_tx_99"; exon_id "chr15_39370362_39370430_+"; exonnum "13"; txlen "3956";
chr15	HAVANA	exon	39373041	39373197	0	+	.	gene_id "ENSMUSG00000037386.17"; transcript_id "ENSMUST00000082054.12"; gene_type "protein_coding"; gene_name "Rims2"; transcript_type "protein_coding"; transcript_name "Rims2-202"; exon_number 17; exon_id "ENSMUSE00001008649.2"; level 2; protein_id "ENSMUSP00000080711.6"; transcript_support_level "2"; mgi_id "MGI:2152972"; tag "basic"; tag "CCDS"; ccdsid "CCDS37067.1"; havana_gene "OTTMUSG00000070146.1"; havana_transcript "OTTMUST00000169768.1";
chr15	HAVANA	CDS	39373041	39373197	0	+	2	gene_id "ENSMUSG00000037386.17"; transcript_id "ENSMUST00000082054.12"; gene_type "protein_coding"; gene_name "Rims2"; transcript_type "protein_coding"; transcript_name "Rims2-202"; exon_number 17; exon_id "ENSMUSE00001008649.2"; level 2; protein_id "ENSMUSP00000080711.6"; transcript_support_level "2"; mgi_id "MGI:2152972"; tag "basic"; tag "CCDS"; ccdsid "CCDS37067.1"; havana_gene "OTTMUSG00000070146.1"; havana_transcript "OTTMUST00000169768.1";
chr15	HAVANA	exon	39373041	39373197	0	+	.	gene_id "ENSMUSG00000037386.17"; transcript_id "ENSMUST00000227243.2"; gene_type "protein_coding"; gene_name "Rims2"; transcript_type "protein_coding"; transcript_name "Rims2-205"; exon_number 15; exon_id "ENSMUSE00001008649.2"; level 2; protein_id "ENSMUSP00000154153.2"; mgi_id "MGI:2152972"; tag "basic"; tag "appris_alternative_1"; havana_gene "OTTMUSG00000070146.1"; havana_transcript "OTTMUST00000169769.1";
chr15	HAVANA	CDS	39373041	39373197	0	+	2	gene_id "ENSMUSG00000037386.17"; transcript_id "ENSMUST00000227243.2"; gene_type "protein_coding"; gene_name "Rims2"; transcript_type "protein_coding"; transcript_name "Rims2-205"; exon_number 15; exon_id "ENSMUSE00001008649.2"; level 2; protein_id "ENSMUSP00000154153.2"; mgi_id "MGI:2152972"; tag "basic"; tag "appris_alternative_1"; havana_gene "OTTMUSG00000070146.1"; havana_transcript "OTTMUST00000169769.1";
chr15	HAVANA	exon	39373041	39373197	0	+	.	gene_id "ENSMUSG00000037386.17"; transcript_id "ENSMUST00000042917.10"; gene_type "protein_coding"; gene_name "Rims2"; transcript_type "protein_coding"; transcript_name "Rims2-201"; exon_number 15; exon_id "ENSMUSE00001008649.2"; level 2; protein_id "ENSMUSP00000048719.10"; transcript_support_level "1"; mgi_id "MGI:2152972"; tag "basic"; tag "Ensembl_canonical"; tag "GENCODE_Primary"; tag "appris_principal_3"; tag "CCDS"; ccdsid "CCDS56982.1"; havana_gene "OTTMUSG00000070146.1"; havana_transcript "OTTMUST00000169770.1";
chr15	HAVANA	CDS	39373041	39373197	0	+	2	gene_id "ENSMUSG00000037386.17"; transcript_id "ENSMUST00000042917.10"; gene_type "protein_coding"; gene_name "Rims2"; transcript_type "protein_coding"; transcript_name "Rims2-201"; exon_number 15; exon_id "ENSMUSE00001008649.2"; level 2; protein_id "ENSMUSP00000048719.10"; transcript_support_level "1"; mgi_id "MGI:2152972"; tag "basic"; tag "Ensembl_canonical"; tag "GENCODE_Primary"; tag "appris_principal_3"; tag "CCDS"; ccdsid "CCDS56982.1"; havana_gene "OTTMUSG00000070146.1"; havana_transcript "OTTMUST00000169770.1";
chr15	HAVANA	exon	39373041	39373197	0	+	.	gene_id "ENSMUSG00000037386.17"; transcript_id "ENSMUST00000227381.2"; gene_type "protein_coding"; gene_name "Rims2"; transcript_type "protein_coding"; transcript_name "Rims2-206"; exon_number 12; exon_id "ENSMUSE00001008649.2"; level 2; protein_id "ENSMUSP00000154531.2"; mgi_id "MGI:2152972"; tag "mRNA_start_NF"; tag "cds_start_NF"; havana_gene "OTTMUSG00000070146.1"; havana_transcript "OTTMUST00000169773.1";
chr15	HAVANA	CDS	39373041	39373197	0	+	2	gene_id "ENSMUSG00000037386.17"; transcript_id "ENSMUST00000227381.2"; gene_type "protein_coding"; gene_name "Rims2"; transcript_type "protein_coding"; transcript_name "Rims2-206"; exon_number 12; exon_id "ENSMUSE00001008649.2"; level 2; protein_id "ENSMUSP00000154531.2"; mgi_id "MGI:2152972"; tag "mRNA_start_NF"; tag "cds_start_NF"; havana_gene "OTTMUSG00000070146.1"; havana_transcript "OTTMUST00000169773.1";
chr15	ENSEMBL_gcm37	exon	39373041	39373197	7.0711591994537	+	.	gene_id "ENSMUSG00000037386.17"; transcript_id "ENSMUSG00000037386.17_tx_100"; exon_id "chr15_39373041_39373197_+"; exonnum "14"; txlen "4145";
chr15	ENSEMBL_gcm37	exon	39373041	39373197	6.75364400347146	+	.	gene_id "ENSMUSG00000037386.17"; transcript_id "ENSMUSG00000037386.17_tx_102"; exon_id "chr15_39373041_39373197_+"; exonnum "17"; txlen "4272";
chr15	ENSEMBL_gcm37	exon	39373041	39373197	6.67221573450419	+	.	gene_id "ENSMUSG00000037386.17"; transcript_id "ENSMUSG00000037386.17_tx_103"; exon_id "chr15_39373041_39373197_+"; exonnum "15"; txlen "4166";
chr15	ENSEMBL_gcm37	exon	39373041	39373197	6.13444526216953	+	.	gene_id "ENSMUSG00000037386.17"; transcript_id "ENSMUSG00000037386.17_tx_104"; exon_id "chr15_39373041_39373197_+"; exonnum "14"; txlen "3569";
chr15	ENSEMBL_gcm37	exon	39373041	39373197	6.11507117334987	+	.	gene_id "ENSMUSG00000037386.17"; transcript_id "ENSMUSG00000037386.17_tx_105"; exon_id "chr15_39373041_39373197_+"; exonnum "13"; txlen "4307";
chr15	ENSEMBL_gcm37	exon	39373041	39373197	5.88379381261487	+	.	gene_id "ENSMUSG00000037386.17"; transcript_id "ENSMUSG00000037386.17_tx_106"; exon_id "chr15_39373041_39373197_+"; exonnum "13"; txlen "4343";
chr15	ENSEMBL_gcm37	exon	39373041	39373197	5.84817512769295	+	.	gene_id "ENSMUSG00000037386.17"; transcript_id "ENSMUSG00000037386.17_tx_107"; exon_id "chr15_39373041_39373197_+"; exonnum "16"; txlen "4323";
chr15	ENSEMBL_gcm37	exon	39373041	39373197	41.2023527299762	+	.	gene_id "ENSMUSG00000037386.17"; transcript_id "ENSMUSG00000037386.17_tx_11"; exon_id "chr15_39373041_39373197_+"; exonnum "13"; txlen "4091";
chr15	ENSEMBL_gcm37	exon	39373041	39373197	5.33720536141019	+	.	gene_id "ENSMUSG00000037386.17"; transcript_id "ENSMUSG00000037386.17_tx_110"; exon_id "chr15_39373041_39373197_+"; exonnum "18"; txlen "4410";
chr15	ENSEMBL_gcm37	exon	39373041	39373197	5.28956317227061	+	.	gene_id "ENSMUSG00000037386.17"; transcript_id "ENSMUSG00000037386.17_tx_112"; exon_id "chr15_39373041_39373197_+"; exonnum "14"; txlen "4319";
chr15	ENSEMBL_gcm37	exon	39373041	39373197	5.15849427033498	+	.	gene_id "ENSMUSG00000037386.17"; transcript_id "ENSMUSG00000037386.17_tx_114"; exon_id "chr15_39373041_39373197_+"; exonnum "15"; txlen "3725";
chr15	ENSEMBL_gcm37	exon	39373041	39373197	5.04827352904002	+	.	gene_id "ENSMUSG00000037386.17"; transcript_id "ENSMUSG00000037386.17_tx_115"; exon_id "chr15_39373041_39373197_+"; exonnum "14"; txlen "4253";
chr15	ENSEMBL_gcm37	exon	39373041	39373197	5.04827352904002	+	.	gene_id "ENSMUSG00000037386.17"; transcript_id "ENSMUSG00000037386.17_tx_116"; exon_id "chr15_39373041_39373197_+"; exonnum "14"; txlen "4433";
chr15	ENSEMBL_gcm37	exon	39373041	39373197	4.95654169358865	+	.	gene_id "ENSMUSG00000037386.17"; transcript_id "ENSMUSG00000037386.17_tx_117"; exon_id "chr15_39373041_39373197_+"; exonnum "16"; txlen "4947";
chr15	ENSEMBL_gcm37	exon	39373041	39373197	4.74668280224188	+	.	gene_id "ENSMUSG00000037386.17"; transcript_id "ENSMUSG00000037386.17_tx_119"; exon_id "chr15_39373041_39373197_+"; exonnum "14"; txlen "4214";
chr15	ENSEMBL_gcm37	exon	39373041	39373197	4.72949652169445	+	.	gene_id "ENSMUSG00000037386.17"; transcript_id "ENSMUSG00000037386.17_tx_120"; exon_id "chr15_39373041_39373197_+"; exonnum "13"; txlen "4451";
chr15	ENSEMBL_gcm37	exon	39373041	39373197	4.58842976458686	+	.	gene_id "ENSMUSG00000037386.17"; transcript_id "ENSMUSG00000037386.17_tx_123"; exon_id "chr15_39373041_39373197_+"; exonnum "14"; txlen "4325";
chr15	ENSEMBL_gcm37	exon	39373041	39373197	4.56106110206236	+	.	gene_id "ENSMUSG00000037386.17"; transcript_id "ENSMUSG00000037386.17_tx_124"; exon_id "chr15_39373041_39373197_+"; exonnum "15"; txlen "3683";
chr15	ENSEMBL_gcm37	exon	39373041	39373197	4.45159815200872	+	.	gene_id "ENSMUSG00000037386.17"; transcript_id "ENSMUSG00000037386.17_tx_126"; exon_id "chr15_39373041_39373197_+"; exonnum "14"; txlen "4499";
chr15	ENSEMBL_gcm37	exon	39373041	39373197	36.9653456503792	+	.	gene_id "ENSMUSG00000037386.17"; transcript_id "ENSMUSG00000037386.17_tx_13"; exon_id "chr15_39373041_39373197_+"; exonnum "13"; txlen "4025";
chr15	ENSEMBL_gcm37	exon	39373041	39373197	4.19451389194954	+	.	gene_id "ENSMUSG00000037386.17"; transcript_id "ENSMUSG00000037386.17_tx_130"; exon_id "chr15_39373041_39373197_+"; exonnum "13"; txlen "4097";
chr15	ENSEMBL_gcm37	exon	39373041	39373197	4.09005317920425	+	.	gene_id "ENSMUSG00000037386.17"; transcript_id "ENSMUSG00000037386.17_tx_131"; exon_id "chr15_39373041_39373197_+"; exonnum "14"; txlen "3620";
chr15	ENSEMBL_gcm37	exon	39373041	39373197	3.92684400708835	+	.	gene_id "ENSMUSG00000037386.17"; transcript_id "ENSMUSG00000037386.17_tx_133"; exon_id "chr15_39373041_39373197_+"; exonnum "15"; txlen "3662";
chr15	ENSEMBL_gcm37	exon	39373041	39373197	3.77710467919588	+	.	gene_id "ENSMUSG00000037386.17"; transcript_id "ENSMUSG00000037386.17_tx_135"; exon_id "chr15_39373041_39373197_+"; exonnum "14"; txlen "4529";
chr15	ENSEMBL_gcm37	exon	39373041	39373197	3.75180336549433	+	.	gene_id "ENSMUSG00000037386.17"; transcript_id "ENSMUSG00000037386.17_tx_136"; exon_id "chr15_39373041_39373197_+"; exonnum "19"; txlen "5370";
chr15	ENSEMBL_gcm37	exon	39373041	39373197	3.74203052032828	+	.	gene_id "ENSMUSG00000037386.17"; transcript_id "ENSMUSG00000037386.17_tx_138"; exon_id "chr15_39373041_39373197_+"; exonnum "13"; txlen "4124";
chr15	ENSEMBL_gcm37	exon	39373041	39373197	3.63232937583436	+	.	gene_id "ENSMUSG00000037386.17"; transcript_id "ENSMUSG00000037386.17_tx_139"; exon_id "chr15_39373041_39373197_+"; exonnum "20"; txlen "5112";
chr15	ENSEMBL_gcm37	exon	39373041	39373197	33.752868230969	+	.	gene_id "ENSMUSG00000037386.17"; transcript_id "ENSMUSG00000037386.17_tx_14"; exon_id "chr15_39373041_39373197_+"; exonnum "14"; txlen "3623";
chr15	ENSEMBL_gcm37	exon	39373041	39373197	3.59090290232278	+	.	gene_id "ENSMUSG00000037386.17"; transcript_id "ENSMUSG00000037386.17_tx_141"; exon_id "chr15_39373041_39373197_+"; exonnum "16"; txlen "4968";
chr15	ENSEMBL_gcm37	exon	39373041	39373197	3.55876528023714	+	.	gene_id "ENSMUSG00000037386.17"; transcript_id "ENSMUSG00000037386.17_tx_142"; exon_id "chr15_39373041_39373197_+"; exonnum "13"; txlen "4163";
chr15	ENSEMBL_gcm37	exon	39373041	39373197	3.55798300054346	+	.	gene_id "ENSMUSG00000037386.17"; transcript_id "ENSMUSG00000037386.17_tx_143"; exon_id "chr15_39373041_39373197_+"; exonnum "15"; txlen "4202";
chr15	ENSEMBL_gcm37	exon	39373041	39373197	3.54915900148755	+	.	gene_id "ENSMUSG00000037386.17"; transcript_id "ENSMUSG00000037386.17_tx_144"; exon_id "chr15_39373041_39373197_+"; exonnum "14"; txlen "4130";
chr15	ENSEMBL_gcm37	exon	39373041	39373197	3.54827386195613	+	.	gene_id "ENSMUSG00000037386.17"; transcript_id "ENSMUSG00000037386.17_tx_145"; exon_id "chr15_39373041_39373197_+"; exonnum "17"; txlen "4854";
chr15	ENSEMBL_gcm37	exon	39373041	39373197	3.53396260099214	+	.	gene_id "ENSMUSG00000037386.17"; transcript_id "ENSMUSG00000037386.17_tx_146"; exon_id "chr15_39373041_39373197_+"; exonnum "15"; txlen "4812";
chr15	ENSEMBL_gcm37	exon	39373041	39373197	3.50516462031748	+	.	gene_id "ENSMUSG00000037386.17"; transcript_id "ENSMUSG00000037386.17_tx_147"; exon_id "chr15_39373041_39373197_+"; exonnum "18"; txlen "4365";
chr15	ENSEMBL_gcm37	exon	39373041	39373197	3.48917357450898	+	.	gene_id "ENSMUSG00000037386.17"; transcript_id "ENSMUSG00000037386.17_tx_148"; exon_id "chr15_39373041_39373197_+"; exonnum "14"; txlen "3374";
chr15	ENSEMBL_gcm37	exon	39373041	39373197	32.7495521424611	+	.	gene_id "ENSMUSG00000037386.17"; transcript_id "ENSMUSG00000037386.17_tx_15"; exon_id "chr15_39373041_39373197_+"; exonnum "16"; txlen "4311";
chr15	ENSEMBL_gcm37	exon	39373041	39373197	3.26944699429935	+	.	gene_id "ENSMUSG00000037386.17"; transcript_id "ENSMUSG00000037386.17_tx_151"; exon_id "chr15_39373041_39373197_+"; exonnum "13"; txlen "3329";
chr15	ENSEMBL_gcm37	exon	39373041	39373197	3.26917603925178	+	.	gene_id "ENSMUSG00000037386.17"; transcript_id "ENSMUSG00000037386.17_tx_152"; exon_id "chr15_39373041_39373197_+"; exonnum "14"; txlen "4178";
chr15	ENSEMBL_gcm37	exon	39373041	39373197	3.26917603925178	+	.	gene_id "ENSMUSG00000037386.17"; transcript_id "ENSMUSG00000037386.17_tx_153"; exon_id "chr15_39373041_39373197_+"; exonnum "14"; txlen "4244";
chr15	ENSEMBL_gcm37	exon	39373041	39373197	3.26917603925178	+	.	gene_id "ENSMUSG00000037386.17"; transcript_id "ENSMUSG00000037386.17_tx_154"; exon_id "chr15_39373041_39373197_+"; exonnum "14"; txlen "4424";
chr15	ENSEMBL_gcm37	exon	39373041	39373197	3.24415883564823	+	.	gene_id "ENSMUSG00000037386.17"; transcript_id "ENSMUSG00000037386.17_tx_155"; exon_id "chr15_39373041_39373197_+"; exonnum "14"; txlen "4469";
chr15	ENSEMBL_gcm37	exon	39373041	39373197	3.20465438724975	+	.	gene_id "ENSMUSG00000037386.17"; transcript_id "ENSMUSG00000037386.17_tx_156"; exon_id "chr15_39373041_39373197_+"; exonnum "17"; txlen "4413";
chr15	ENSEMBL_gcm37	exon	39373041	39373197	3.09507490467298	+	.	gene_id "ENSMUSG00000037386.17"; transcript_id "ENSMUSG00000037386.17_tx_158"; exon_id "chr15_39373041_39373197_+"; exonnum "15"; txlen "4448";
chr15	ENSEMBL_gcm37	exon	39373041	39373197	3.02727985331157	+	.	gene_id "ENSMUSG00000037386.17"; transcript_id "ENSMUSG00000037386.17_tx_159"; exon_id "chr15_39373041_39373197_+"; exonnum "14"; txlen "3554";
chr15	ENSEMBL_gcm37	exon	39373041	39373197	31.8576048986756	+	.	gene_id "ENSMUSG00000037386.17"; transcript_id "ENSMUSG00000037386.17_tx_16"; exon_id "chr15_39373041_39373197_+"; exonnum "13"; txlen "4232";
chr15	ENSEMBL_gcm37	exon	39373041	39373197	2.9736274857976	+	.	gene_id "ENSMUSG00000037386.17"; transcript_id "ENSMUSG00000037386.17_tx_160"; exon_id "chr15_39373041_39373197_+"; exonnum "14"; txlen "4217";
chr15	ENSEMBL_gcm37	exon	39373041	39373197	2.89203600672853	+	.	gene_id "ENSMUSG00000037386.17"; transcript_id "ENSMUSG00000037386.17_tx_165"; exon_id "chr15_39373041_39373197_+"; exonnum "16"; txlen "5079";
chr15	ENSEMBL_gcm37	exon	39373041	39373197	2.84536162385662	+	.	gene_id "ENSMUSG00000037386.17"; transcript_id "ENSMUSG00000037386.17_tx_166"; exon_id "chr15_39373041_39373197_+"; exonnum "16"; txlen "4905";
chr15	ENSEMBL_gcm37	exon	39373041	39373197	2.8415104283741	+	.	gene_id "ENSMUSG00000037386.17"; transcript_id "ENSMUSG00000037386.17_tx_167"; exon_id "chr15_39373041_39373197_+"; exonnum "18"; txlen "4572";
chr15	ENSEMBL_gcm37	exon	39373041	39373197	2.7776144107921	+	.	gene_id "ENSMUSG00000037386.17"; transcript_id "ENSMUSG00000037386.17_tx_169"; exon_id "chr15_39373041_39373197_+"; exonnum "14"; txlen "4169";
chr15	ENSEMBL_gcm37	exon	39373041	39373197	29.8311360413902	+	.	gene_id "ENSMUSG00000037386.17"; transcript_id "ENSMUSG00000037386.17_tx_17"; exon_id "chr15_39373041_39373197_+"; exonnum "13"; txlen "4166";
chr15	ENSEMBL_gcm37	exon	39373041	39373197	2.77247180538158	+	.	gene_id "ENSMUSG00000037386.17"; transcript_id "ENSMUSG00000037386.17_tx_170"; exon_id "chr15_39373041_39373197_+"; exonnum "14"; txlen "4151";
chr15	ENSEMBL_gcm37	exon	39373041	39373197	2.64385237369136	+	.	gene_id "ENSMUSG00000037386.17"; transcript_id "ENSMUSG00000037386.17_tx_171"; exon_id "chr15_39373041_39373197_+"; exonnum "16"; txlen "4833";
chr15	ENSEMBL_gcm37	exon	39373041	39373197	2.63101340539014	+	.	gene_id "ENSMUSG00000037386.17"; transcript_id "ENSMUSG00000037386.17_tx_172"; exon_id "chr15_39373041_39373197_+"; exonnum "20"; txlen "5145";
chr15	ENSEMBL_gcm37	exon	39373041	39373197	2.597343024124	+	.	gene_id "ENSMUSG00000037386.17"; transcript_id "ENSMUSG00000037386.17_tx_173"; exon_id "chr15_39373041_39373197_+"; exonnum "16"; txlen "4881";
chr15	ENSEMBL_gcm37	exon	39373041	39373197	2.49949174229588	+	.	gene_id "ENSMUSG00000037386.17"; transcript_id "ENSMUSG00000037386.17_tx_174"; exon_id "chr15_39373041_39373197_+"; exonnum "13"; txlen "4205";
chr15	ENSEMBL_gcm37	exon	39373041	39373197	2.49949174229588	+	.	gene_id "ENSMUSG00000037386.17"; transcript_id "ENSMUSG00000037386.17_tx_175"; exon_id "chr15_39373041_39373197_+"; exonnum "13"; txlen "4271";
chr15	ENSEMBL_gcm37	exon	39373041	39373197	2.40569115045137	+	.	gene_id "ENSMUSG00000037386.17"; transcript_id "ENSMUSG00000037386.17_tx_176"; exon_id "chr15_39373041_39373197_+"; exonnum "14"; txlen "4223";
chr15	ENSEMBL_gcm37	exon	39373041	39373197	2.34130808798978	+	.	gene_id "ENSMUSG00000037386.17"; transcript_id "ENSMUSG00000037386.17_tx_177"; exon_id "chr15_39373041_39373197_+"; exonnum "14"; txlen "4283";
chr15	ENSEMBL_gcm37	exon	39373041	39373197	2.29948002881016	+	.	gene_id "ENSMUSG00000037386.17"; transcript_id "ENSMUSG00000037386.17_tx_178"; exon_id "chr15_39373041_39373197_+"; exonnum "13"; txlen "4058";
chr15	ENSEMBL_gcm37	exon	39373041	39373197	2.2406983959211	+	.	gene_id "ENSMUSG00000037386.17"; transcript_id "ENSMUSG00000037386.17_tx_179"; exon_id "chr15_39373041_39373197_+"; exonnum "13"; txlen "4074";
chr15	ENSEMBL_gcm37	exon	39373041	39373197	29.7982503255468	+	.	gene_id "ENSMUSG00000037386.17"; transcript_id "ENSMUSG00000037386.17_tx_18"; exon_id "chr15_39373041_39373197_+"; exonnum "14"; txlen "3602";
chr15	ENSEMBL_gcm37	exon	39373041	39373197	2.2406983959211	+	.	gene_id "ENSMUSG00000037386.17"; transcript_id "ENSMUSG00000037386.17_tx_180"; exon_id "chr15_39373041_39373197_+"; exonnum "13"; txlen "4140";
chr15	ENSEMBL_gcm37	exon	39373041	39373197	2.2229082553404	+	.	gene_id "ENSMUSG00000037386.17"; transcript_id "ENSMUSG00000037386.17_tx_181"; exon_id "chr15_39373041_39373197_+"; exonnum "13"; txlen "3845";
chr15	ENSEMBL_gcm37	exon	39373041	39373197	2.14553026899432	+	.	gene_id "ENSMUSG00000037386.17"; transcript_id "ENSMUSG00000037386.17_tx_182"; exon_id "chr15_39373041_39373197_+"; exonnum "13"; txlen "4055";
chr15	ENSEMBL_gcm37	exon	39373041	39373197	2.10089510866535	+	.	gene_id "ENSMUSG00000037386.17"; transcript_id "ENSMUSG00000037386.17_tx_183"; exon_id "chr15_39373041_39373197_+"; exonnum "14"; txlen "3440";
chr15	ENSEMBL_gcm37	exon	39373041	39373197	2.09543052449806	+	.	gene_id "ENSMUSG00000037386.17"; transcript_id "ENSMUSG00000037386.17_tx_184"; exon_id "chr15_39373041_39373197_+"; exonnum "15"; txlen "4268";
chr15	ENSEMBL_gcm37	exon	39373041	39373197	2.08670355957885	+	.	gene_id "ENSMUSG00000037386.17"; transcript_id "ENSMUSG00000037386.17_tx_185"; exon_id "chr15_39373041_39373197_+"; exonnum "16"; txlen "4257";
chr15	ENSEMBL_gcm37	exon	39373041	39373197	2.00354180840078	+	.	gene_id "ENSMUSG00000037386.17"; transcript_id "ENSMUSG00000037386.17_tx_187"; exon_id "chr15_39373041_39373197_+"; exonnum "16"; txlen "4902";
chr15	ENSEMBL_gcm37	exon	39373041	39373197	29.5741385917463	+	.	gene_id "ENSMUSG00000037386.17"; transcript_id "ENSMUSG00000037386.17_tx_19"; exon_id "chr15_39373041_39373197_+"; exonnum "16"; txlen "4290";
chr15	ENSEMBL_gcm37	exon	39373041	39373197	1.98437181443945	+	.	gene_id "ENSMUSG00000037386.17"; transcript_id "ENSMUSG00000037386.17_tx_192"; exon_id "chr15_39373041_39373197_+"; exonnum "18"; txlen "4838";
chr15	ENSEMBL_gcm37	exon	39373041	39373197	1.97949885756261	+	.	gene_id "ENSMUSG00000037386.17"; transcript_id "ENSMUSG00000037386.17_tx_193"; exon_id "chr15_39373041_39373197_+"; exonnum "18"; txlen "5018";
chr15	ENSEMBL_gcm37	exon	39373041	39373197	1.92552497899723	+	.	gene_id "ENSMUSG00000037386.17"; transcript_id "ENSMUSG00000037386.17_tx_194"; exon_id "chr15_39373041_39373197_+"; exonnum "13"; txlen "4265";
chr15	ENSEMBL_gcm37	exon	39373041	39373197	1.90424062576374	+	.	gene_id "ENSMUSG00000037386.17"; transcript_id "ENSMUSG00000037386.17_tx_195"; exon_id "chr15_39373041_39373197_+"; exonnum "14"; txlen "4103";
chr15	ENSEMBL_gcm37	exon	39373041	39373197	1.90280927484776	+	.	gene_id "ENSMUSG00000037386.17"; transcript_id "ENSMUSG00000037386.17_tx_197"; exon_id "chr15_39373041_39373197_+"; exonnum "13"; txlen "4320";
chr15	ENSEMBL_gcm37	exon	39373041	39373197	1.88666329656764	+	.	gene_id "ENSMUSG00000037386.17"; transcript_id "ENSMUSG00000037386.17_tx_199"; exon_id "chr15_39373041_39373197_+"; exonnum "13"; txlen "4277";
chr15	ENSEMBL_gcm37	exon	39373041	39373197	81.0813438625584	+	.	gene_id "ENSMUSG00000037386.17"; transcript_id "ENSMUSG00000037386.17_tx_2"; exon_id "chr15_39373041_39373197_+"; exonnum "13"; txlen "3575";
chr15	ENSEMBL_gcm37	exon	39373041	39373197	29.3155391877237	+	.	gene_id "ENSMUSG00000037386.17"; transcript_id "ENSMUSG00000037386.17_tx_20"; exon_id "chr15_39373041_39373197_+"; exonnum "14"; txlen "3536";
chr15	ENSEMBL_gcm37	exon	39373041	39373197	1.87333823236532	+	.	gene_id "ENSMUSG00000037386.17"; transcript_id "ENSMUSG00000037386.17_tx_200"; exon_id "chr15_39373041_39373197_+"; exonnum "16"; txlen "4860";
chr15	ENSEMBL_gcm37	exon	39373041	39373197	1.81029627643603	+	.	gene_id "ENSMUSG00000037386.17"; transcript_id "ENSMUSG00000037386.17_tx_202"; exon_id "chr15_39373041_39373197_+"; exonnum "16"; txlen "4884";
chr15	ENSEMBL_gcm37	exon	39373041	39373197	1.80558243135098	+	.	gene_id "ENSMUSG00000037386.17"; transcript_id "ENSMUSG00000037386.17_tx_203"; exon_id "chr15_39373041_39373197_+"; exonnum "13"; txlen "4376";
chr15	ENSEMBL_gcm37	exon	39373041	39373197	1.80293915860386	+	.	gene_id "ENSMUSG00000037386.17"; transcript_id "ENSMUSG00000037386.17_tx_204"; exon_id "chr15_39373041_39373197_+"; exonnum "15"; txlen "4100";
chr15	ENSEMBL_gcm37	exon	39373041	39373197	1.76351039959797	+	.	gene_id "ENSMUSG00000037386.17"; transcript_id "ENSMUSG00000037386.17_tx_205"; exon_id "chr15_39373041_39373197_+"; exonnum "15"; txlen "4307";
chr15	ENSEMBL_gcm37	exon	39373041	39373197	1.75963135908772	+	.	gene_id "ENSMUSG00000037386.17"; transcript_id "ENSMUSG00000037386.17_tx_206"; exon_id "chr15_39373041_39373197_+"; exonnum "14"; txlen "4151";
chr15	ENSEMBL_gcm37	exon	39373041	39373197	29.1324678121776	+	.	gene_id "ENSMUSG00000037386.17"; transcript_id "ENSMUSG00000037386.17_tx_21"; exon_id "chr15_39373041_39373197_+"; exonnum "14"; txlen "3557";
chr15	ENSEMBL_gcm37	exon	39373041	39373197	1.67992205268572	+	.	gene_id "ENSMUSG00000037386.17"; transcript_id "ENSMUSG00000037386.17_tx_216"; exon_id "chr15_39373041_39373197_+"; exonnum "18"; txlen "5096";
chr15	ENSEMBL_gcm37	exon	39373041	39373197	1.67178007600911	+	.	gene_id "ENSMUSG00000037386.17"; transcript_id "ENSMUSG00000037386.17_tx_219"; exon_id "chr15_39373041_39373197_+"; exonnum "18"; txlen "4443";
chr15	ENSEMBL_gcm37	exon	39373041	39373197	1.62718581845245	+	.	gene_id "ENSMUSG00000037386.17"; transcript_id "ENSMUSG00000037386.17_tx_220"; exon_id "chr15_39373041_39373197_+"; exonnum "18"; txlen "4881";
chr15	ENSEMBL_gcm37	exon	39373041	39373197	1.60000886693261	+	.	gene_id "ENSMUSG00000037386.17"; transcript_id "ENSMUSG00000037386.17_tx_221"; exon_id "chr15_39373041_39373197_+"; exonnum "18"; txlen "4947";
chr15	ENSEMBL_gcm37	exon	39373041	39373197	1.59396562548294	+	.	gene_id "ENSMUSG00000037386.17"; transcript_id "ENSMUSG00000037386.17_tx_222"; exon_id "chr15_39373041_39373197_+"; exonnum "16"; txlen "4581";
chr15	ENSEMBL_gcm37	exon	39373041	39373197	1.59355456854033	+	.	gene_id "ENSMUSG00000037386.17"; transcript_id "ENSMUSG00000037386.17_tx_223"; exon_id "chr15_39373041_39373197_+"; exonnum "18"; txlen "4506";
chr15	ENSEMBL_gcm37	exon	39373041	39373197	1.54655050222154	+	.	gene_id "ENSMUSG00000037386.17"; transcript_id "ENSMUSG00000037386.17_tx_224"; exon_id "chr15_39373041_39373197_+"; exonnum "16"; txlen "4818";
chr15	ENSEMBL_gcm37	exon	39373041	39373197	1.54069969864238	+	.	gene_id "ENSMUSG00000037386.17"; transcript_id "ENSMUSG00000037386.17_tx_225"; exon_id "chr15_39373041_39373197_+"; exonnum "15"; txlen "4746";
chr15	ENSEMBL_gcm37	exon	39373041	39373197	1.53762541497851	+	.	gene_id "ENSMUSG00000037386.17"; transcript_id "ENSMUSG00000037386.17_tx_226"; exon_id "chr15_39373041_39373197_+"; exonnum "18"; txlen "4916";
chr15	ENSEMBL_gcm37	exon	39373041	39373197	1.52546799769886	+	.	gene_id "ENSMUSG00000037386.17"; transcript_id "ENSMUSG00000037386.17_tx_227"; exon_id "chr15_39373041_39373197_+"; exonnum "13"; txlen "4121";
chr15	ENSEMBL_gcm37	exon	39373041	39373197	1.45872572566367	+	.	gene_id "ENSMUSG00000037386.17"; transcript_id "ENSMUSG00000037386.17_tx_228"; exon_id "chr15_39373041_39373197_+"; exonnum "14"; txlen "3377";
chr15	ENSEMBL_gcm37	exon	39373041	39373197	1.4527498214599	+	.	gene_id "ENSMUSG00000037386.17"; transcript_id "ENSMUSG00000037386.17_tx_229"; exon_id "chr15_39373041_39373197_+"; exonnum "17"; txlen "4950";
chr15	ENSEMBL_gcm37	exon	39373041	39373197	28.5284729427273	+	.	gene_id "ENSMUSG00000037386.17"; transcript_id "ENSMUSG00000037386.17_tx_23"; exon_id "chr15_39373041_39373197_+"; exonnum "14"; txlen "3764";
chr15	ENSEMBL_gcm37	exon	39373041	39373197	1.43937732171149	+	.	gene_id "ENSMUSG00000037386.17"; transcript_id "ENSMUSG00000037386.17_tx_230"; exon_id "chr15_39373041_39373197_+"; exonnum "17"; txlen "4770";
chr15	ENSEMBL_gcm37	exon	39373041	39373197	1.3992650803284	+	.	gene_id "ENSMUSG00000037386.17"; transcript_id "ENSMUSG00000037386.17_tx_231"; exon_id "chr15_39373041_39373197_+"; exonnum "14"; txlen "4349";
chr15	ENSEMBL_gcm37	exon	39373041	39373197	1.36919598802681	+	.	gene_id "ENSMUSG00000037386.17"; transcript_id "ENSMUSG00000037386.17_tx_237"; exon_id "chr15_39373041_39373197_+"; exonnum "14"; txlen "3564";
chr15	ENSEMBL_gcm37	exon	39373041	39373197	1.32296850962215	+	.	gene_id "ENSMUSG00000037386.17"; transcript_id "ENSMUSG00000037386.17_tx_239"; exon_id "chr15_39373041_39373197_+"; exonnum "16"; txlen "5013";
chr15	ENSEMBL_gcm37	exon	39373041	39373197	1.28417835446828	+	.	gene_id "ENSMUSG00000037386.17"; transcript_id "ENSMUSG00000037386.17_tx_244"; exon_id "chr15_39373041_39373197_+"; exonnum "13"; txlen "3875";
chr15	ENSEMBL_gcm37	exon	39373041	39373197	1.28417835446828	+	.	gene_id "ENSMUSG00000037386.17"; transcript_id "ENSMUSG00000037386.17_tx_245"; exon_id "chr15_39373041_39373197_+"; exonnum "14"; txlen "3923";
chr15	ENSEMBL_gcm37	exon	39373041	39373197	1.22448097257469	+	.	gene_id "ENSMUSG00000037386.17"; transcript_id "ENSMUSG00000037386.17_tx_246"; exon_id "chr15_39373041_39373197_+"; exonnum "13"; txlen "3470";
chr15	ENSEMBL_gcm37	exon	39373041	39373197	1.20393718829088	+	.	gene_id "ENSMUSG00000037386.17"; transcript_id "ENSMUSG00000037386.17_tx_247"; exon_id "chr15_39373041_39373197_+"; exonnum "14"; txlen "4337";
chr15	ENSEMBL_gcm37	exon	39373041	39373197	1.20393718829088	+	.	gene_id "ENSMUSG00000037386.17"; transcript_id "ENSMUSG00000037386.17_tx_248"; exon_id "chr15_39373041_39373197_+"; exonnum "14"; txlen "4271";
chr15	ENSEMBL_gcm37	exon	39373041	39373197	1.18714750739195	+	.	gene_id "ENSMUSG00000037386.17"; transcript_id "ENSMUSG00000037386.17_tx_249"; exon_id "chr15_39373041_39373197_+"; exonnum "15"; txlen "5064";
chr15	ENSEMBL_gcm37	exon	39373041	39373197	27.2508340668289	+	.	gene_id "ENSMUSG00000037386.17"; transcript_id "ENSMUSG00000037386.17_tx_25"; exon_id "chr15_39373041_39373197_+"; exonnum "14"; txlen "3743";
chr15	ENSEMBL_gcm37	exon	39373041	39373197	1.18714750739195	+	.	gene_id "ENSMUSG00000037386.17"; transcript_id "ENSMUSG00000037386.17_tx_250"; exon_id "chr15_39373041_39373197_+"; exonnum "16"; txlen "5112";
chr15	ENSEMBL_gcm37	exon	39373041	39373197	1.16265356292384	+	.	gene_id "ENSMUSG00000037386.17"; transcript_id "ENSMUSG00000037386.17_tx_251"; exon_id "chr15_39373041_39373197_+"; exonnum "16"; txlen "4065";
chr15	ENSEMBL_gcm37	exon	39373041	39373197	1.16248533883315	+	.	gene_id "ENSMUSG00000037386.17"; transcript_id "ENSMUSG00000037386.17_tx_252"; exon_id "chr15_39373041_39373197_+"; exonnum "17"; txlen "4350";
chr15	ENSEMBL_gcm37	exon	39373041	39373197	1.14506538093442	+	.	gene_id "ENSMUSG00000037386.17"; transcript_id "ENSMUSG00000037386.17_tx_254"; exon_id "chr15_39373041_39373197_+"; exonnum "13"; txlen "3911";
chr15	ENSEMBL_gcm37	exon	39373041	39373197	1.14016583956458	+	.	gene_id "ENSMUSG00000037386.17"; transcript_id "ENSMUSG00000037386.17_tx_256"; exon_id "chr15_39373041_39373197_+"; exonnum "13"; txlen "4254";
chr15	ENSEMBL_gcm37	exon	39373041	39373197	1.14016583956458	+	.	gene_id "ENSMUSG00000037386.17"; transcript_id "ENSMUSG00000037386.17_tx_257"; exon_id "chr15_39373041_39373197_+"; exonnum "13"; txlen "4068";
chr15	ENSEMBL_gcm37	exon	39373041	39373197	1.14016583956458	+	.	gene_id "ENSMUSG00000037386.17"; transcript_id "ENSMUSG00000037386.17_tx_258"; exon_id "chr15_39373041_39373197_+"; exonnum "13"; txlen "4353";
chr15	ENSEMBL_gcm37	exon	39373041	39373197	1.14016583956458	+	.	gene_id "ENSMUSG00000037386.17"; transcript_id "ENSMUSG00000037386.17_tx_259"; exon_id "chr15_39373041_39373197_+"; exonnum "13"; txlen "4152";
chr15	ENSEMBL_gcm37	exon	39373041	39373197	26.8615891273889	+	.	gene_id "ENSMUSG00000037386.17"; transcript_id "ENSMUSG00000037386.17_tx_26"; exon_id "chr15_39373041_39373197_+"; exonnum "16"; txlen "4245";
chr15	ENSEMBL_gcm37	exon	39373041	39373197	1.14016583956458	+	.	gene_id "ENSMUSG00000037386.17"; transcript_id "ENSMUSG00000037386.17_tx_261"; exon_id "chr15_39373041_39373197_+"; exonnum "13"; txlen "4332";
chr15	ENSEMBL_gcm37	exon	39373041	39373197	1.14016583956458	+	.	gene_id "ENSMUSG00000037386.17"; transcript_id "ENSMUSG00000037386.17_tx_262"; exon_id "chr15_39373041_39373197_+"; exonnum "13"; txlen "4398";
chr15	ENSEMBL_gcm37	exon	39373041	39373197	1.1266854943737	+	.	gene_id "ENSMUSG00000037386.17"; transcript_id "ENSMUSG00000037386.17_tx_263"; exon_id "chr15_39373041_39373197_+"; exonnum "14"; txlen "4151";
chr15	ENSEMBL_gcm37	exon	39373041	39373197	1.10369947789687	+	.	gene_id "ENSMUSG00000037386.17"; transcript_id "ENSMUSG00000037386.17_tx_265"; exon_id "chr15_39373041_39373197_+"; exonnum "16"; txlen "4839";
chr15	ENSEMBL_gcm37	exon	39373041	39373197	1.10345568821076	+	.	gene_id "ENSMUSG00000037386.17"; transcript_id "ENSMUSG00000037386.17_tx_266"; exon_id "chr15_39373041_39373197_+"; exonnum "13"; txlen "4094";
chr15	ENSEMBL_gcm37	exon	39373041	39373197	1.10345568821076	+	.	gene_id "ENSMUSG00000037386.17"; transcript_id "ENSMUSG00000037386.17_tx_267"; exon_id "chr15_39373041_39373197_+"; exonnum "13"; txlen "3578";
chr15	ENSEMBL_gcm37	exon	39373041	39373197	1.05553767331422	+	.	gene_id "ENSMUSG00000037386.17"; transcript_id "ENSMUSG00000037386.17_tx_268"; exon_id "chr15_39373041_39373197_+"; exonnum "13"; txlen "3395";
```
