## Supplementary material for "Significantly Improved Mouse and Rat Genome Annotation Using Sequence Read Archive RNA-seq Data": mouse_SRA_GENCODE_M37.gtf: mouse_SRA_GENCODE_M37.gtf (part 503 of 1572)

```
chr15	ENSEMBL_gcm37	exon	39373041	39373197	1.04555815637655	+	.	gene_id "ENSMUSG00000037386.17"; transcript_id "ENSMUSG00000037386.17_tx_269"; exon_id "chr15_39373041_39373197_+"; exonnum "18"; txlen "4551";
chr15	ENSEMBL_gcm37	exon	39373041	39373197	24.9655002096277	+	.	gene_id "ENSMUSG00000037386.17"; transcript_id "ENSMUSG00000037386.17_tx_27"; exon_id "chr15_39373041_39373197_+"; exonnum "16"; txlen "4224";
chr15	ENSEMBL_gcm37	exon	39373041	39373197	1.04538646243059	+	.	gene_id "ENSMUSG00000037386.17"; transcript_id "ENSMUSG00000037386.17_tx_270"; exon_id "chr15_39373041_39373197_+"; exonnum "20"; txlen "5034";
chr15	ENSEMBL_gcm37	exon	39373041	39373197	1.03531153003022	+	.	gene_id "ENSMUSG00000037386.17"; transcript_id "ENSMUSG00000037386.17_tx_271"; exon_id "chr15_39373041_39373197_+"; exonnum "15"; txlen "4890";
chr15	ENSEMBL_gcm37	exon	39373041	39373197	1.0324107982482	+	.	gene_id "ENSMUSG00000037386.17"; transcript_id "ENSMUSG00000037386.17_tx_272"; exon_id "chr15_39373041_39373197_+"; exonnum "16"; txlen "4839";
chr15	ENSEMBL_gcm37	exon	39373041	39373197	1.02433655375328	+	.	gene_id "ENSMUSG00000037386.17"; transcript_id "ENSMUSG00000037386.17_tx_273"; exon_id "chr15_39373041_39373197_+"; exonnum "17"; txlen "5028";
chr15	ENSEMBL_gcm37	exon	39373041	39373197	1.01982646678699	+	.	gene_id "ENSMUSG00000037386.17"; transcript_id "ENSMUSG00000037386.17_tx_274"; exon_id "chr15_39373041_39373197_+"; exonnum "17"; txlen "4788";
chr15	ENSEMBL_gcm37	exon	39373041	39373197	0.0133439985481237	+	.	gene_id "ENSMUSG00000037386.17"; transcript_id "ENSMUSG00000037386.17_tx_275"; exon_id "chr15_39373041_39373197_+"; exonnum "21"; txlen "5661";
chr15	ENSEMBL_gcm37	exon	39373041	39373197	0.0133439985481237	+	.	gene_id "ENSMUSG00000037386.17"; transcript_id "ENSMUSG00000037386.17_tx_276"; exon_id "chr15_39373041_39373197_+"; exonnum "21"; txlen "5645";
chr15	ENSEMBL_gcm37	exon	39373041	39373197	23.9803193896745	+	.	gene_id "ENSMUSG00000037386.17"; transcript_id "ENSMUSG00000037386.17_tx_28"; exon_id "chr15_39373041_39373197_+"; exonnum "16"; txlen "4452";
chr15	ENSEMBL_gcm37	exon	39373041	39373197	23.73168447447	+	.	gene_id "ENSMUSG00000037386.17"; transcript_id "ENSMUSG00000037386.17_tx_29"; exon_id "chr15_39373041_39373197_+"; exonnum "14"; txlen "4139";
chr15	ENSEMBL_gcm37	exon	39373041	39373197	60.6809906322756	+	.	gene_id "ENSMUSG00000037386.17"; transcript_id "ENSMUSG00000037386.17_tx_3"; exon_id "chr15_39373041_39373197_+"; exonnum "13"; txlen "3509";
chr15	ENSEMBL_gcm37	exon	39373041	39373197	23.4378706112983	+	.	gene_id "ENSMUSG00000037386.17"; transcript_id "ENSMUSG00000037386.17_tx_30"; exon_id "chr15_39373041_39373197_+"; exonnum "16"; txlen "4431";
chr15	ENSEMBL_gcm37	exon	39373041	39373197	22.3361578495172	+	.	gene_id "ENSMUSG00000037386.17"; transcript_id "ENSMUSG00000037386.17_tx_32"; exon_id "chr15_39373041_39373197_+"; exonnum "14"; txlen "3698";
chr15	ENSEMBL_gcm37	exon	39373041	39373197	21.6764035446906	+	.	gene_id "ENSMUSG00000037386.17"; transcript_id "ENSMUSG00000037386.17_tx_33"; exon_id "chr15_39373041_39373197_+"; exonnum "14"; txlen "4388";
chr15	ENSEMBL_gcm37	exon	39373041	39373197	21.2213627282328	+	.	gene_id "ENSMUSG00000037386.17"; transcript_id "ENSMUSG00000037386.17_tx_34"; exon_id "chr15_39373041_39373197_+"; exonnum "14"; txlen "4118";
chr15	ENSEMBL_gcm37	exon	39373041	39373197	21.0697783005979	+	.	gene_id "ENSMUSG00000037386.17"; transcript_id "ENSMUSG00000037386.17_tx_35"; exon_id "chr15_39373041_39373197_+"; exonnum "14"; txlen "3677";
chr15	ENSEMBL_gcm37	exon	39373041	39373197	20.8171116411579	+	.	gene_id "ENSMUSG00000037386.17"; transcript_id "ENSMUSG00000037386.17_tx_36"; exon_id "chr15_39373041_39373197_+"; exonnum "14"; txlen "4142";
chr15	ENSEMBL_gcm37	exon	39373041	39373197	20.5167533777656	+	.	gene_id "ENSMUSG00000037386.17"; transcript_id "ENSMUSG00000037386.17_tx_37"; exon_id "chr15_39373041_39373197_+"; exonnum "13"; txlen "4169";
chr15	ENSEMBL_gcm37	exon	39373041	39373197	19.6422376115981	+	.	gene_id "ENSMUSG00000037386.17"; transcript_id "ENSMUSG00000037386.17_tx_38"; exon_id "chr15_39373041_39373197_+"; exonnum "15"; txlen "3650";
chr15	ENSEMBL_gcm37	exon	39373041	39373197	18.4303758468384	+	.	gene_id "ENSMUSG00000037386.17"; transcript_id "ENSMUSG00000037386.17_tx_40"; exon_id "chr15_39373041_39373197_+"; exonnum "14"; txlen "4208";
chr15	ENSEMBL_gcm37	exon	39373041	39373197	18.2269021662784	+	.	gene_id "ENSMUSG00000037386.17"; transcript_id "ENSMUSG00000037386.17_tx_41"; exon_id "chr15_39373041_39373197_+"; exonnum "13"; txlen "4103";
chr15	ENSEMBL_gcm37	exon	39373041	39373197	17.887813362095	+	.	gene_id "ENSMUSG00000037386.17"; transcript_id "ENSMUSG00000037386.17_tx_44"; exon_id "chr15_39373041_39373197_+"; exonnum "14"; txlen "4052";
chr15	ENSEMBL_gcm37	exon	39373041	39373197	17.8417899082563	+	.	gene_id "ENSMUSG00000037386.17"; transcript_id "ENSMUSG00000037386.17_tx_45"; exon_id "chr15_39373041_39373197_+"; exonnum "17"; txlen "4338";
chr15	ENSEMBL_gcm37	exon	39373041	39373197	17.0334111023323	+	.	gene_id "ENSMUSG00000037386.17"; transcript_id "ENSMUSG00000037386.17_tx_46"; exon_id "chr15_39373041_39373197_+"; exonnum "16"; txlen "4806";
chr15	ENSEMBL_gcm37	exon	39373041	39373197	15.6763774328094	+	.	gene_id "ENSMUSG00000037386.17"; transcript_id "ENSMUSG00000037386.17_tx_48"; exon_id "chr15_39373041_39373197_+"; exonnum "16"; txlen "4365";
chr15	ENSEMBL_gcm37	exon	39373041	39373197	15.5169917294226	+	.	gene_id "ENSMUSG00000037386.17"; transcript_id "ENSMUSG00000037386.17_tx_49"; exon_id "chr15_39373041_39373197_+"; exonnum "14"; txlen "4073";
chr15	ENSEMBL_gcm37	exon	39373041	39373197	15.2646987242012	+	.	gene_id "ENSMUSG00000037386.17"; transcript_id "ENSMUSG00000037386.17_tx_51"; exon_id "chr15_39373041_39373197_+"; exonnum "14"; txlen "4322";
chr15	ENSEMBL_gcm37	exon	39373041	39373197	14.0070610170601	+	.	gene_id "ENSMUSG00000037386.17"; transcript_id "ENSMUSG00000037386.17_tx_53"; exon_id "chr15_39373041_39373197_+"; exonnum "16"; txlen "4827";
chr15	ENSEMBL_gcm37	exon	39373041	39373197	13.3567471233858	+	.	gene_id "ENSMUSG00000037386.17"; transcript_id "ENSMUSG00000037386.17_tx_54"; exon_id "chr15_39373041_39373197_+"; exonnum "13"; txlen "4310";
chr15	ENSEMBL_gcm37	exon	39373041	39373197	12.8821834298688	+	.	gene_id "ENSMUSG00000037386.17"; transcript_id "ENSMUSG00000037386.17_tx_56"; exon_id "chr15_39373041_39373197_+"; exonnum "14"; txlen "4466";
chr15	ENSEMBL_gcm37	exon	39373041	39373197	12.4110919649795	+	.	gene_id "ENSMUSG00000037386.17"; transcript_id "ENSMUSG00000037386.17_tx_58"; exon_id "chr15_39373041_39373197_+"; exonnum "16"; txlen "4386";
chr15	ENSEMBL_gcm37	exon	39373041	39373197	12.1399554319752	+	.	gene_id "ENSMUSG00000037386.17"; transcript_id "ENSMUSG00000037386.17_tx_60"; exon_id "chr15_39373041_39373197_+"; exonnum "13"; txlen "4244";
chr15	ENSEMBL_gcm37	exon	39373041	39373197	12.0246749266456	+	.	gene_id "ENSMUSG00000037386.17"; transcript_id "ENSMUSG00000037386.17_tx_62"; exon_id "chr15_39373041_39373197_+"; exonnum "14"; txlen "4220";
chr15	ENSEMBL_gcm37	exon	39373041	39373197	11.9000752793285	+	.	gene_id "ENSMUSG00000037386.17"; transcript_id "ENSMUSG00000037386.17_tx_63"; exon_id "chr15_39373041_39373197_+"; exonnum "15"; txlen "3584";
chr15	ENSEMBL_gcm37	exon	39373041	39373197	11.8725300579252	+	.	gene_id "ENSMUSG00000037386.17"; transcript_id "ENSMUSG00000037386.17_tx_64"; exon_id "chr15_39373041_39373197_+"; exonnum "14"; txlen "4421";
chr15	ENSEMBL_gcm37	exon	39373041	39373197	11.623804019407	+	.	gene_id "ENSMUSG00000037386.17"; transcript_id "ENSMUSG00000037386.17_tx_66"; exon_id "chr15_39373041_39373197_+"; exonnum "14"; txlen "4400";
chr15	ENSEMBL_gcm37	exon	39373041	39373197	11.5949833782771	+	.	gene_id "ENSMUSG00000037386.17"; transcript_id "ENSMUSG00000037386.17_tx_67"; exon_id "chr15_39373041_39373197_+"; exonnum "16"; txlen "4740";
chr15	ENSEMBL_gcm37	exon	39373041	39373197	11.5547437035967	+	.	gene_id "ENSMUSG00000037386.17"; transcript_id "ENSMUSG00000037386.17_tx_68"; exon_id "chr15_39373041_39373197_+"; exonnum "14"; txlen "3635";
chr15	ENSEMBL_gcm37	exon	39373041	39373197	11.4964314763886	+	.	gene_id "ENSMUSG00000037386.17"; transcript_id "ENSMUSG00000037386.17_tx_69"; exon_id "chr15_39373041_39373197_+"; exonnum "14"; txlen "4136";
chr15	ENSEMBL_gcm37	exon	39373041	39373197	50.4337201084181	+	.	gene_id "ENSMUSG00000037386.17"; transcript_id "ENSMUSG00000037386.17_tx_7"; exon_id "chr15_39373041_39373197_+"; exonnum "13"; txlen "3716";
chr15	ENSEMBL_gcm37	exon	39373041	39373197	11.3446778598789	+	.	gene_id "ENSMUSG00000037386.17"; transcript_id "ENSMUSG00000037386.17_tx_70"; exon_id "chr15_39373041_39373197_+"; exonnum "14"; txlen "4259";
chr15	ENSEMBL_gcm37	exon	39373041	39373197	11.0111781433992	+	.	gene_id "ENSMUSG00000037386.17"; transcript_id "ENSMUSG00000037386.17_tx_71"; exon_id "chr15_39373041_39373197_+"; exonnum "14"; txlen "4175";
chr15	ENSEMBL_gcm37	exon	39373041	39373197	10.8081586960387	+	.	gene_id "ENSMUSG00000037386.17"; transcript_id "ENSMUSG00000037386.17_tx_72"; exon_id "chr15_39373041_39373197_+"; exonnum "14"; txlen "4286";
chr15	ENSEMBL_gcm37	exon	39373041	39373197	10.4145027663678	+	.	gene_id "ENSMUSG00000037386.17"; transcript_id "ENSMUSG00000037386.17_tx_75"; exon_id "chr15_39373041_39373197_+"; exonnum "13"; txlen "4373";
chr15	ENSEMBL_gcm37	exon	39373041	39373197	10.0036823118218	+	.	gene_id "ENSMUSG00000037386.17"; transcript_id "ENSMUSG00000037386.17_tx_77"; exon_id "chr15_39373041_39373197_+"; exonnum "14"; txlen "3890";
chr15	ENSEMBL_gcm37	exon	39373041	39373197	9.90185485358314	+	.	gene_id "ENSMUSG00000037386.17"; transcript_id "ENSMUSG00000037386.17_tx_78"; exon_id "chr15_39373041_39373197_+"; exonnum "14"; txlen "4280";
chr15	ENSEMBL_gcm37	exon	39373041	39373197	9.71995073895595	+	.	gene_id "ENSMUSG00000037386.17"; transcript_id "ENSMUSG00000037386.17_tx_79"; exon_id "chr15_39373041_39373197_+"; exonnum "16"; txlen "4761";
chr15	ENSEMBL_gcm37	exon	39373041	39373197	46.4358579816356	+	.	gene_id "ENSMUSG00000037386.17"; transcript_id "ENSMUSG00000037386.17_tx_8"; exon_id "chr15_39373041_39373197_+"; exonnum "13"; txlen "3650";
chr15	ENSEMBL_gcm37	exon	39373041	39373197	9.67452578067058	+	.	gene_id "ENSMUSG00000037386.17"; transcript_id "ENSMUSG00000037386.17_tx_80"; exon_id "chr15_39373041_39373197_+"; exonnum "14"; txlen "4241";
chr15	ENSEMBL_gcm37	exon	39373041	39373197	9.62033146547296	+	.	gene_id "ENSMUSG00000037386.17"; transcript_id "ENSMUSG00000037386.17_tx_81"; exon_id "chr15_39373041_39373197_+"; exonnum "15"; txlen "3791";
chr15	ENSEMBL_gcm37	exon	39373041	39373197	9.42054119655301	+	.	gene_id "ENSMUSG00000037386.17"; transcript_id "ENSMUSG00000037386.17_tx_82"; exon_id "chr15_39373041_39373197_+"; exonnum "13"; txlen "4127";
chr15	ENSEMBL_gcm37	exon	39373041	39373197	9.27000090831642	+	.	gene_id "ENSMUSG00000037386.17"; transcript_id "ENSMUSG00000037386.17_tx_83"; exon_id "chr15_39373041_39373197_+"; exonnum "14"; txlen "4355";
chr15	ENSEMBL_gcm37	exon	39373041	39373197	9.03082218919075	+	.	gene_id "ENSMUSG00000037386.17"; transcript_id "ENSMUSG00000037386.17_tx_85"; exon_id "chr15_39373041_39373197_+"; exonnum "14"; txlen "4391";
chr15	ENSEMBL_gcm37	exon	39373041	39373197	8.74454540813959	+	.	gene_id "ENSMUSG00000037386.17"; transcript_id "ENSMUSG00000037386.17_tx_86"; exon_id "chr15_39373041_39373197_+"; exonnum "14"; txlen "4193";
chr15	ENSEMBL_gcm37	exon	39373041	39373197	8.37529172065501	+	.	gene_id "ENSMUSG00000037386.17"; transcript_id "ENSMUSG00000037386.17_tx_89"; exon_id "chr15_39373041_39373197_+"; exonnum "14"; txlen "4070";
chr15	ENSEMBL_gcm37	exon	39373041	39373197	8.16722597897128	+	.	gene_id "ENSMUSG00000037386.17"; transcript_id "ENSMUSG00000037386.17_tx_91"; exon_id "chr15_39373041_39373197_+"; exonnum "18"; txlen "4431";
chr15	ENSEMBL_gcm37	exon	39373041	39373197	8.06073986126465	+	.	gene_id "ENSMUSG00000037386.17"; transcript_id "ENSMUSG00000037386.17_tx_93"; exon_id "chr15_39373041_39373197_+"; exonnum "13"; txlen "4193";
chr15	ENSEMBL_gcm37	exon	39373041	39373197	7.97706497956155	+	.	gene_id "ENSMUSG00000037386.17"; transcript_id "ENSMUSG00000037386.17_tx_95"; exon_id "chr15_39373041_39373197_+"; exonnum "14"; txlen "4211";
chr15	ENSEMBL_gcm37	exon	39373041	39373197	7.49108573839758	+	.	gene_id "ENSMUSG00000037386.17"; transcript_id "ENSMUSG00000037386.17_tx_97"; exon_id "chr15_39373041_39373197_+"; exonnum "17"; txlen "4479";
chr15	ENSEMBL_gcm37	exon	39373041	39373197	7.39180112979781	+	.	gene_id "ENSMUSG00000037386.17"; transcript_id "ENSMUSG00000037386.17_tx_98"; exon_id "chr15_39373041_39373197_+"; exonnum "14"; txlen "4196";
chr15	ENSEMBL_gcm37	exon	39373041	39373197	7.27617996595196	+	.	gene_id "ENSMUSG00000037386.17"; transcript_id "ENSMUSG00000037386.17_tx_99"; exon_id "chr15_39373041_39373197_+"; exonnum "14"; txlen "3956";
chr15	sragcm37_mid	exon	39374657	39374770	3.13710009278825	+	.	gene_id "ENSMUSG00000037386.17"; transcript_id "ENSMUSG00000037386.17_tx_157"; exon_id "chr15_39374657_39374770_+"; exonnum "1"; txlen "2130";
chr15	sragcm37_mid	exon	39374657	39374770	2.97271841586799	+	.	gene_id "ENSMUSG00000037386.17"; transcript_id "ENSMUSG00000037386.17_tx_161"; exon_id "chr15_39374657_39374770_+"; exonnum "1"; txlen "1884";
chr15	sragcm37_mid	exon	39374657	39374770	2.91145849189674	+	.	gene_id "ENSMUSG00000037386.17"; transcript_id "ENSMUSG00000037386.17_tx_163"; exon_id "chr15_39374657_39374770_+"; exonnum "1"; txlen "1950";
chr15	sragcm37_mid	exon	39374657	39374770	2.04684258480296	+	.	gene_id "ENSMUSG00000037386.17"; transcript_id "ENSMUSG00000037386.17_tx_186"; exon_id "chr15_39374657_39374770_+"; exonnum "1"; txlen "2064";
chr15	sragcm37_mid	exon	39374657	39374770	1.99631239729949	+	.	gene_id "ENSMUSG00000037386.17"; transcript_id "ENSMUSG00000037386.17_tx_188"; exon_id "chr15_39374657_39374770_+"; exonnum "1"; txlen "1962";
chr15	sragcm37_mid	exon	39374657	39374770	1.99631239729949	+	.	gene_id "ENSMUSG00000037386.17"; transcript_id "ENSMUSG00000037386.17_tx_189"; exon_id "chr15_39374657_39374770_+"; exonnum "1"; txlen "2028";
chr15	sragcm37_mid	exon	39374657	39374770	1.99631239729949	+	.	gene_id "ENSMUSG00000037386.17"; transcript_id "ENSMUSG00000037386.17_tx_190"; exon_id "chr15_39374657_39374770_+"; exonnum "1"; txlen "2142";
chr15	sragcm37_mid	exon	39374657	39374770	1.99631239729949	+	.	gene_id "ENSMUSG00000037386.17"; transcript_id "ENSMUSG00000037386.17_tx_191"; exon_id "chr15_39374657_39374770_+"; exonnum "1"; txlen "2208";
chr15	sragcm37_mid	exon	39374657	39374770	1.74117723508274	+	.	gene_id "ENSMUSG00000037386.17"; transcript_id "ENSMUSG00000037386.17_tx_207"; exon_id "chr15_39374657_39374770_+"; exonnum "1"; txlen "1917";
chr15	sragcm37_mid	exon	39374657	39374770	1.74117723508274	+	.	gene_id "ENSMUSG00000037386.17"; transcript_id "ENSMUSG00000037386.17_tx_208"; exon_id "chr15_39374657_39374770_+"; exonnum "1"; txlen "1983";
chr15	sragcm37_mid	exon	39374657	39374770	1.74117723508274	+	.	gene_id "ENSMUSG00000037386.17"; transcript_id "ENSMUSG00000037386.17_tx_209"; exon_id "chr15_39374657_39374770_+"; exonnum "1"; txlen "2097";
chr15	sragcm37_mid	exon	39374657	39374770	1.74117723508274	+	.	gene_id "ENSMUSG00000037386.17"; transcript_id "ENSMUSG00000037386.17_tx_210"; exon_id "chr15_39374657_39374770_+"; exonnum "1"; txlen "2163";
chr15	sragcm37_mid	exon	39374657	39374770	1.74117723508274	+	.	gene_id "ENSMUSG00000037386.17"; transcript_id "ENSMUSG00000037386.17_tx_211"; exon_id "chr15_39374657_39374770_+"; exonnum "1"; txlen "1995";
chr15	sragcm37_mid	exon	39374657	39374770	1.74117723508274	+	.	gene_id "ENSMUSG00000037386.17"; transcript_id "ENSMUSG00000037386.17_tx_212"; exon_id "chr15_39374657_39374770_+"; exonnum "1"; txlen "2061";
chr15	sragcm37_mid	exon	39374657	39374770	1.74117723508274	+	.	gene_id "ENSMUSG00000037386.17"; transcript_id "ENSMUSG00000037386.17_tx_213"; exon_id "chr15_39374657_39374770_+"; exonnum "1"; txlen "2175";
chr15	sragcm37_mid	exon	39374657	39374770	1.38413600434435	+	.	gene_id "ENSMUSG00000037386.17"; transcript_id "ENSMUSG00000037386.17_tx_233"; exon_id "chr15_39374657_39374770_+"; exonnum "1"; txlen "1698";
chr15	sragcm37_mid	exon	39374657	39374770	1.10345568821076	+	.	gene_id "ENSMUSG00000037386.17"; transcript_id "ENSMUSG00000037386.17_tx_266"; exon_id "chr15_39374657_39374770_+"; exonnum "14"; txlen "4094";
chr15	sragcm37_mid	exon	39374657	39374770	1.10345568821076	+	.	gene_id "ENSMUSG00000037386.17"; transcript_id "ENSMUSG00000037386.17_tx_267"; exon_id "chr15_39374657_39374770_+"; exonnum "14"; txlen "3578";
chr15	HAVANA	exon	39374660	39374770	0	+	.	gene_id "ENSMUSG00000037386.17"; transcript_id "ENSMUST00000082054.12"; gene_type "protein_coding"; gene_name "Rims2"; transcript_type "protein_coding"; transcript_name "Rims2-202"; exon_number 18; exon_id "ENSMUSE00001011708.2"; level 2; protein_id "ENSMUSP00000080711.6"; transcript_support_level "2"; mgi_id "MGI:2152972"; tag "basic"; tag "CCDS"; ccdsid "CCDS37067.1"; havana_gene "OTTMUSG00000070146.1"; havana_transcript "OTTMUST00000169768.1";
chr15	HAVANA	CDS	39374660	39374770	0	+	1	gene_id "ENSMUSG00000037386.17"; transcript_id "ENSMUST00000082054.12"; gene_type "protein_coding"; gene_name "Rims2"; transcript_type "protein_coding"; transcript_name "Rims2-202"; exon_number 18; exon_id "ENSMUSE00001011708.2"; level 2; protein_id "ENSMUSP00000080711.6"; transcript_support_level "2"; mgi_id "MGI:2152972"; tag "basic"; tag "CCDS"; ccdsid "CCDS37067.1"; havana_gene "OTTMUSG00000070146.1"; havana_transcript "OTTMUST00000169768.1";
chr15	HAVANA	exon	39374660	39374770	0	+	.	gene_id "ENSMUSG00000037386.17"; transcript_id "ENSMUST00000227243.2"; gene_type "protein_coding"; gene_name "Rims2"; transcript_type "protein_coding"; transcript_name "Rims2-205"; exon_number 16; exon_id "ENSMUSE00001011708.2"; level 2; protein_id "ENSMUSP00000154153.2"; mgi_id "MGI:2152972"; tag "basic"; tag "appris_alternative_1"; havana_gene "OTTMUSG00000070146.1"; havana_transcript "OTTMUST00000169769.1";
chr15	HAVANA	CDS	39374660	39374770	0	+	1	gene_id "ENSMUSG00000037386.17"; transcript_id "ENSMUST00000227243.2"; gene_type "protein_coding"; gene_name "Rims2"; transcript_type "protein_coding"; transcript_name "Rims2-205"; exon_number 16; exon_id "ENSMUSE00001011708.2"; level 2; protein_id "ENSMUSP00000154153.2"; mgi_id "MGI:2152972"; tag "basic"; tag "appris_alternative_1"; havana_gene "OTTMUSG00000070146.1"; havana_transcript "OTTMUST00000169769.1";
chr15	HAVANA	exon	39374660	39374770	0	+	.	gene_id "ENSMUSG00000037386.17"; transcript_id "ENSMUST00000042917.10"; gene_type "protein_coding"; gene_name "Rims2"; transcript_type "protein_coding"; transcript_name "Rims2-201"; exon_number 16; exon_id "ENSMUSE00001011708.2"; level 2; protein_id "ENSMUSP00000048719.10"; transcript_support_level "1"; mgi_id "MGI:2152972"; tag "basic"; tag "Ensembl_canonical"; tag "GENCODE_Primary"; tag "appris_principal_3"; tag "CCDS"; ccdsid "CCDS56982.1"; havana_gene "OTTMUSG00000070146.1"; havana_transcript "OTTMUST00000169770.1";
chr15	HAVANA	CDS	39374660	39374770	0	+	1	gene_id "ENSMUSG00000037386.17"; transcript_id "ENSMUST00000042917.10"; gene_type "protein_coding"; gene_name "Rims2"; transcript_type "protein_coding"; transcript_name "Rims2-201"; exon_number 16; exon_id "ENSMUSE00001011708.2"; level 2; protein_id "ENSMUSP00000048719.10"; transcript_support_level "1"; mgi_id "MGI:2152972"; tag "basic"; tag "Ensembl_canonical"; tag "GENCODE_Primary"; tag "appris_principal_3"; tag "CCDS"; ccdsid "CCDS56982.1"; havana_gene "OTTMUSG00000070146.1"; havana_transcript "OTTMUST00000169770.1";
chr15	HAVANA	exon	39374660	39374770	0	+	.	gene_id "ENSMUSG00000037386.17"; transcript_id "ENSMUST00000227381.2"; gene_type "protein_coding"; gene_name "Rims2"; transcript_type "protein_coding"; transcript_name "Rims2-206"; exon_number 13; exon_id "ENSMUSE00001011708.2"; level 2; protein_id "ENSMUSP00000154531.2"; mgi_id "MGI:2152972"; tag "mRNA_start_NF"; tag "cds_start_NF"; havana_gene "OTTMUSG00000070146.1"; havana_transcript "OTTMUST00000169773.1";
chr15	HAVANA	CDS	39374660	39374770	0	+	1	gene_id "ENSMUSG00000037386.17"; transcript_id "ENSMUST00000227381.2"; gene_type "protein_coding"; gene_name "Rims2"; transcript_type "protein_coding"; transcript_name "Rims2-206"; exon_number 13; exon_id "ENSMUSE00001011708.2"; level 2; protein_id "ENSMUSP00000154531.2"; mgi_id "MGI:2152972"; tag "mRNA_start_NF"; tag "cds_start_NF"; havana_gene "OTTMUSG00000070146.1"; havana_transcript "OTTMUST00000169773.1";
chr15	ENSEMBL_gcm37	exon	39374660	39374770	7.0711591994537	+	.	gene_id "ENSMUSG00000037386.17"; transcript_id "ENSMUSG00000037386.17_tx_100"; exon_id "chr15_39374660_39374770_+"; exonnum "15"; txlen "4145";
chr15	ENSEMBL_gcm37	exon	39374660	39374770	6.75364400347146	+	.	gene_id "ENSMUSG00000037386.17"; transcript_id "ENSMUSG00000037386.17_tx_102"; exon_id "chr15_39374660_39374770_+"; exonnum "18"; txlen "4272";
chr15	ENSEMBL_gcm37	exon	39374660	39374770	6.67221573450419	+	.	gene_id "ENSMUSG00000037386.17"; transcript_id "ENSMUSG00000037386.17_tx_103"; exon_id "chr15_39374660_39374770_+"; exonnum "16"; txlen "4166";
chr15	ENSEMBL_gcm37	exon	39374660	39374770	6.13444526216953	+	.	gene_id "ENSMUSG00000037386.17"; transcript_id "ENSMUSG00000037386.17_tx_104"; exon_id "chr15_39374660_39374770_+"; exonnum "15"; txlen "3569";
chr15	ENSEMBL_gcm37	exon	39374660	39374770	6.11507117334987	+	.	gene_id "ENSMUSG00000037386.17"; transcript_id "ENSMUSG00000037386.17_tx_105"; exon_id "chr15_39374660_39374770_+"; exonnum "14"; txlen "4307";
chr15	ENSEMBL_gcm37	exon	39374660	39374770	5.88379381261487	+	.	gene_id "ENSMUSG00000037386.17"; transcript_id "ENSMUSG00000037386.17_tx_106"; exon_id "chr15_39374660_39374770_+"; exonnum "14"; txlen "4343";
chr15	ENSEMBL_gcm37	exon	39374660	39374770	5.84817512769295	+	.	gene_id "ENSMUSG00000037386.17"; transcript_id "ENSMUSG00000037386.17_tx_107"; exon_id "chr15_39374660_39374770_+"; exonnum "17"; txlen "4323";
chr15	ENSEMBL_gcm37	exon	39374660	39374770	41.2023527299762	+	.	gene_id "ENSMUSG00000037386.17"; transcript_id "ENSMUSG00000037386.17_tx_11"; exon_id "chr15_39374660_39374770_+"; exonnum "14"; txlen "4091";
chr15	ENSEMBL_gcm37	exon	39374660	39374770	5.33720536141019	+	.	gene_id "ENSMUSG00000037386.17"; transcript_id "ENSMUSG00000037386.17_tx_110"; exon_id "chr15_39374660_39374770_+"; exonnum "19"; txlen "4410";
chr15	ENSEMBL_gcm37	exon	39374660	39374770	5.28956317227061	+	.	gene_id "ENSMUSG00000037386.17"; transcript_id "ENSMUSG00000037386.17_tx_112"; exon_id "chr15_39374660_39374770_+"; exonnum "15"; txlen "4319";
chr15	ENSEMBL_gcm37	exon	39374660	39374770	5.15849427033498	+	.	gene_id "ENSMUSG00000037386.17"; transcript_id "ENSMUSG00000037386.17_tx_114"; exon_id "chr15_39374660_39374770_+"; exonnum "16"; txlen "3725";
chr15	ENSEMBL_gcm37	exon	39374660	39374770	5.04827352904002	+	.	gene_id "ENSMUSG00000037386.17"; transcript_id "ENSMUSG00000037386.17_tx_115"; exon_id "chr15_39374660_39374770_+"; exonnum "15"; txlen "4253";
chr15	ENSEMBL_gcm37	exon	39374660	39374770	5.04827352904002	+	.	gene_id "ENSMUSG00000037386.17"; transcript_id "ENSMUSG00000037386.17_tx_116"; exon_id "chr15_39374660_39374770_+"; exonnum "15"; txlen "4433";
chr15	ENSEMBL_gcm37	exon	39374660	39374770	4.95654169358865	+	.	gene_id "ENSMUSG00000037386.17"; transcript_id "ENSMUSG00000037386.17_tx_117"; exon_id "chr15_39374660_39374770_+"; exonnum "17"; txlen "4947";
chr15	ENSEMBL_gcm37	exon	39374660	39374770	4.74668280224188	+	.	gene_id "ENSMUSG00000037386.17"; transcript_id "ENSMUSG00000037386.17_tx_119"; exon_id "chr15_39374660_39374770_+"; exonnum "15"; txlen "4214";
chr15	ENSEMBL_gcm37	exon	39374660	39374770	4.72949652169445	+	.	gene_id "ENSMUSG00000037386.17"; transcript_id "ENSMUSG00000037386.17_tx_120"; exon_id "chr15_39374660_39374770_+"; exonnum "14"; txlen "4451";
chr15	ENSEMBL_gcm37	exon	39374660	39374770	4.58842976458686	+	.	gene_id "ENSMUSG00000037386.17"; transcript_id "ENSMUSG00000037386.17_tx_123"; exon_id "chr15_39374660_39374770_+"; exonnum "15"; txlen "4325";
chr15	ENSEMBL_gcm37	exon	39374660	39374770	4.56106110206236	+	.	gene_id "ENSMUSG00000037386.17"; transcript_id "ENSMUSG00000037386.17_tx_124"; exon_id "chr15_39374660_39374770_+"; exonnum "16"; txlen "3683";
chr15	ENSEMBL_gcm37	exon	39374660	39374770	4.45159815200872	+	.	gene_id "ENSMUSG00000037386.17"; transcript_id "ENSMUSG00000037386.17_tx_126"; exon_id "chr15_39374660_39374770_+"; exonnum "15"; txlen "4499";
chr15	ENSEMBL_gcm37	exon	39374660	39374770	36.9653456503792	+	.	gene_id "ENSMUSG00000037386.17"; transcript_id "ENSMUSG00000037386.17_tx_13"; exon_id "chr15_39374660_39374770_+"; exonnum "14"; txlen "4025";
chr15	ENSEMBL_gcm37	exon	39374660	39374770	4.19451389194954	+	.	gene_id "ENSMUSG00000037386.17"; transcript_id "ENSMUSG00000037386.17_tx_130"; exon_id "chr15_39374660_39374770_+"; exonnum "14"; txlen "4097";
chr15	ENSEMBL_gcm37	exon	39374660	39374770	4.09005317920425	+	.	gene_id "ENSMUSG00000037386.17"; transcript_id "ENSMUSG00000037386.17_tx_131"; exon_id "chr15_39374660_39374770_+"; exonnum "15"; txlen "3620";
chr15	ENSEMBL_gcm37	exon	39374660	39374770	3.92684400708835	+	.	gene_id "ENSMUSG00000037386.17"; transcript_id "ENSMUSG00000037386.17_tx_133"; exon_id "chr15_39374660_39374770_+"; exonnum "16"; txlen "3662";
chr15	ENSEMBL_gcm37	exon	39374660	39374770	3.77710467919588	+	.	gene_id "ENSMUSG00000037386.17"; transcript_id "ENSMUSG00000037386.17_tx_135"; exon_id "chr15_39374660_39374770_+"; exonnum "15"; txlen "4529";
chr15	ENSEMBL_gcm37	exon	39374660	39374770	3.75180336549433	+	.	gene_id "ENSMUSG00000037386.17"; transcript_id "ENSMUSG00000037386.17_tx_136"; exon_id "chr15_39374660_39374770_+"; exonnum "20"; txlen "5370";
chr15	ENSEMBL_gcm37	exon	39374660	39374770	3.74203052032828	+	.	gene_id "ENSMUSG00000037386.17"; transcript_id "ENSMUSG00000037386.17_tx_138"; exon_id "chr15_39374660_39374770_+"; exonnum "14"; txlen "4124";
chr15	ENSEMBL_gcm37	exon	39374660	39374770	3.63232937583436	+	.	gene_id "ENSMUSG00000037386.17"; transcript_id "ENSMUSG00000037386.17_tx_139"; exon_id "chr15_39374660_39374770_+"; exonnum "21"; txlen "5112";
chr15	ENSEMBL_gcm37	exon	39374660	39374770	33.752868230969	+	.	gene_id "ENSMUSG00000037386.17"; transcript_id "ENSMUSG00000037386.17_tx_14"; exon_id "chr15_39374660_39374770_+"; exonnum "15"; txlen "3623";
chr15	ENSEMBL_gcm37	exon	39374660	39374770	3.59090290232278	+	.	gene_id "ENSMUSG00000037386.17"; transcript_id "ENSMUSG00000037386.17_tx_141"; exon_id "chr15_39374660_39374770_+"; exonnum "17"; txlen "4968";
chr15	ENSEMBL_gcm37	exon	39374660	39374770	3.55876528023714	+	.	gene_id "ENSMUSG00000037386.17"; transcript_id "ENSMUSG00000037386.17_tx_142"; exon_id "chr15_39374660_39374770_+"; exonnum "14"; txlen "4163";
chr15	ENSEMBL_gcm37	exon	39374660	39374770	3.55798300054346	+	.	gene_id "ENSMUSG00000037386.17"; transcript_id "ENSMUSG00000037386.17_tx_143"; exon_id "chr15_39374660_39374770_+"; exonnum "16"; txlen "4202";
chr15	ENSEMBL_gcm37	exon	39374660	39374770	3.54915900148755	+	.	gene_id "ENSMUSG00000037386.17"; transcript_id "ENSMUSG00000037386.17_tx_144"; exon_id "chr15_39374660_39374770_+"; exonnum "15"; txlen "4130";
chr15	ENSEMBL_gcm37	exon	39374660	39374770	3.54827386195613	+	.	gene_id "ENSMUSG00000037386.17"; transcript_id "ENSMUSG00000037386.17_tx_145"; exon_id "chr15_39374660_39374770_+"; exonnum "18"; txlen "4854";
chr15	ENSEMBL_gcm37	exon	39374660	39374770	3.53396260099214	+	.	gene_id "ENSMUSG00000037386.17"; transcript_id "ENSMUSG00000037386.17_tx_146"; exon_id "chr15_39374660_39374770_+"; exonnum "16"; txlen "4812";
chr15	ENSEMBL_gcm37	exon	39374660	39374770	3.50516462031748	+	.	gene_id "ENSMUSG00000037386.17"; transcript_id "ENSMUSG00000037386.17_tx_147"; exon_id "chr15_39374660_39374770_+"; exonnum "19"; txlen "4365";
chr15	ENSEMBL_gcm37	exon	39374660	39374770	3.48917357450898	+	.	gene_id "ENSMUSG00000037386.17"; transcript_id "ENSMUSG00000037386.17_tx_148"; exon_id "chr15_39374660_39374770_+"; exonnum "15"; txlen "3374";
chr15	ENSEMBL_gcm37	exon	39374660	39374770	32.7495521424611	+	.	gene_id "ENSMUSG00000037386.17"; transcript_id "ENSMUSG00000037386.17_tx_15"; exon_id "chr15_39374660_39374770_+"; exonnum "17"; txlen "4311";
chr15	ENSEMBL_gcm37	exon	39374660	39374770	3.26944699429935	+	.	gene_id "ENSMUSG00000037386.17"; transcript_id "ENSMUSG00000037386.17_tx_151"; exon_id "chr15_39374660_39374770_+"; exonnum "14"; txlen "3329";
chr15	ENSEMBL_gcm37	exon	39374660	39374770	3.26917603925178	+	.	gene_id "ENSMUSG00000037386.17"; transcript_id "ENSMUSG00000037386.17_tx_152"; exon_id "chr15_39374660_39374770_+"; exonnum "15"; txlen "4178";
chr15	ENSEMBL_gcm37	exon	39374660	39374770	3.26917603925178	+	.	gene_id "ENSMUSG00000037386.17"; transcript_id "ENSMUSG00000037386.17_tx_153"; exon_id "chr15_39374660_39374770_+"; exonnum "15"; txlen "4244";
chr15	ENSEMBL_gcm37	exon	39374660	39374770	3.26917603925178	+	.	gene_id "ENSMUSG00000037386.17"; transcript_id "ENSMUSG00000037386.17_tx_154"; exon_id "chr15_39374660_39374770_+"; exonnum "15"; txlen "4424";
chr15	ENSEMBL_gcm37	exon	39374660	39374770	3.24415883564823	+	.	gene_id "ENSMUSG00000037386.17"; transcript_id "ENSMUSG00000037386.17_tx_155"; exon_id "chr15_39374660_39374770_+"; exonnum "15"; txlen "4469";
chr15	ENSEMBL_gcm37	exon	39374660	39374770	3.20465438724975	+	.	gene_id "ENSMUSG00000037386.17"; transcript_id "ENSMUSG00000037386.17_tx_156"; exon_id "chr15_39374660_39374770_+"; exonnum "18"; txlen "4413";
chr15	ENSEMBL_gcm37	exon	39374660	39374770	3.09507490467298	+	.	gene_id "ENSMUSG00000037386.17"; transcript_id "ENSMUSG00000037386.17_tx_158"; exon_id "chr15_39374660_39374770_+"; exonnum "16"; txlen "4448";
chr15	ENSEMBL_gcm37	exon	39374660	39374770	3.02727985331157	+	.	gene_id "ENSMUSG00000037386.17"; transcript_id "ENSMUSG00000037386.17_tx_159"; exon_id "chr15_39374660_39374770_+"; exonnum "15"; txlen "3554";
chr15	ENSEMBL_gcm37	exon	39374660	39374770	31.8576048986756	+	.	gene_id "ENSMUSG00000037386.17"; transcript_id "ENSMUSG00000037386.17_tx_16"; exon_id "chr15_39374660_39374770_+"; exonnum "14"; txlen "4232";
chr15	ENSEMBL_gcm37	exon	39374660	39374770	2.9736274857976	+	.	gene_id "ENSMUSG00000037386.17"; transcript_id "ENSMUSG00000037386.17_tx_160"; exon_id "chr15_39374660_39374770_+"; exonnum "15"; txlen "4217";
chr15	ENSEMBL_gcm37	exon	39374660	39374770	2.89203600672853	+	.	gene_id "ENSMUSG00000037386.17"; transcript_id "ENSMUSG00000037386.17_tx_165"; exon_id "chr15_39374660_39374770_+"; exonnum "17"; txlen "5079";
chr15	ENSEMBL_gcm37	exon	39374660	39374770	2.84536162385662	+	.	gene_id "ENSMUSG00000037386.17"; transcript_id "ENSMUSG00000037386.17_tx_166"; exon_id "chr15_39374660_39374770_+"; exonnum "17"; txlen "4905";
chr15	ENSEMBL_gcm37	exon	39374660	39374770	2.8415104283741	+	.	gene_id "ENSMUSG00000037386.17"; transcript_id "ENSMUSG00000037386.17_tx_167"; exon_id "chr15_39374660_39374770_+"; exonnum "19"; txlen "4572";
chr15	ENSEMBL_gcm37	exon	39374660	39374770	2.7776144107921	+	.	gene_id "ENSMUSG00000037386.17"; transcript_id "ENSMUSG00000037386.17_tx_169"; exon_id "chr15_39374660_39374770_+"; exonnum "15"; txlen "4169";
chr15	ENSEMBL_gcm37	exon	39374660	39374770	29.8311360413902	+	.	gene_id "ENSMUSG00000037386.17"; transcript_id "ENSMUSG00000037386.17_tx_17"; exon_id "chr15_39374660_39374770_+"; exonnum "14"; txlen "4166";
chr15	ENSEMBL_gcm37	exon	39374660	39374770	2.77247180538158	+	.	gene_id "ENSMUSG00000037386.17"; transcript_id "ENSMUSG00000037386.17_tx_170"; exon_id "chr15_39374660_39374770_+"; exonnum "15"; txlen "4151";
chr15	ENSEMBL_gcm37	exon	39374660	39374770	2.64385237369136	+	.	gene_id "ENSMUSG00000037386.17"; transcript_id "ENSMUSG00000037386.17_tx_171"; exon_id "chr15_39374660_39374770_+"; exonnum "17"; txlen "4833";
chr15	ENSEMBL_gcm37	exon	39374660	39374770	2.63101340539014	+	.	gene_id "ENSMUSG00000037386.17"; transcript_id "ENSMUSG00000037386.17_tx_172"; exon_id "chr15_39374660_39374770_+"; exonnum "21"; txlen "5145";
chr15	ENSEMBL_gcm37	exon	39374660	39374770	2.597343024124	+	.	gene_id "ENSMUSG00000037386.17"; transcript_id "ENSMUSG00000037386.17_tx_173"; exon_id "chr15_39374660_39374770_+"; exonnum "17"; txlen "4881";
chr15	ENSEMBL_gcm37	exon	39374660	39374770	2.49949174229588	+	.	gene_id "ENSMUSG00000037386.17"; transcript_id "ENSMUSG00000037386.17_tx_174"; exon_id "chr15_39374660_39374770_+"; exonnum "14"; txlen "4205";
chr15	ENSEMBL_gcm37	exon	39374660	39374770	2.49949174229588	+	.	gene_id "ENSMUSG00000037386.17"; transcript_id "ENSMUSG00000037386.17_tx_175"; exon_id "chr15_39374660_39374770_+"; exonnum "14"; txlen "4271";
chr15	ENSEMBL_gcm37	exon	39374660	39374770	2.40569115045137	+	.	gene_id "ENSMUSG00000037386.17"; transcript_id "ENSMUSG00000037386.17_tx_176"; exon_id "chr15_39374660_39374770_+"; exonnum "15"; txlen "4223";
chr15	ENSEMBL_gcm37	exon	39374660	39374770	2.34130808798978	+	.	gene_id "ENSMUSG00000037386.17"; transcript_id "ENSMUSG00000037386.17_tx_177"; exon_id "chr15_39374660_39374770_+"; exonnum "15"; txlen "4283";
chr15	ENSEMBL_gcm37	exon	39374660	39374770	2.29948002881016	+	.	gene_id "ENSMUSG00000037386.17"; transcript_id "ENSMUSG00000037386.17_tx_178"; exon_id "chr15_39374660_39374770_+"; exonnum "14"; txlen "4058";
chr15	ENSEMBL_gcm37	exon	39374660	39374770	2.2406983959211	+	.	gene_id "ENSMUSG00000037386.17"; transcript_id "ENSMUSG00000037386.17_tx_179"; exon_id "chr15_39374660_39374770_+"; exonnum "14"; txlen "4074";
chr15	ENSEMBL_gcm37	exon	39374660	39374770	29.7982503255468	+	.	gene_id "ENSMUSG00000037386.17"; transcript_id "ENSMUSG00000037386.17_tx_18"; exon_id "chr15_39374660_39374770_+"; exonnum "15"; txlen "3602";
chr15	ENSEMBL_gcm37	exon	39374660	39374770	2.2406983959211	+	.	gene_id "ENSMUSG00000037386.17"; transcript_id "ENSMUSG00000037386.17_tx_180"; exon_id "chr15_39374660_39374770_+"; exonnum "14"; txlen "4140";
chr15	ENSEMBL_gcm37	exon	39374660	39374770	2.2229082553404	+	.	gene_id "ENSMUSG00000037386.17"; transcript_id "ENSMUSG00000037386.17_tx_181"; exon_id "chr15_39374660_39374770_+"; exonnum "14"; txlen "3845";
chr15	ENSEMBL_gcm37	exon	39374660	39374770	2.14553026899432	+	.	gene_id "ENSMUSG00000037386.17"; transcript_id "ENSMUSG00000037386.17_tx_182"; exon_id "chr15_39374660_39374770_+"; exonnum "14"; txlen "4055";
chr15	ENSEMBL_gcm37	exon	39374660	39374770	2.10089510866535	+	.	gene_id "ENSMUSG00000037386.17"; transcript_id "ENSMUSG00000037386.17_tx_183"; exon_id "chr15_39374660_39374770_+"; exonnum "15"; txlen "3440";
chr15	ENSEMBL_gcm37	exon	39374660	39374770	2.09543052449806	+	.	gene_id "ENSMUSG00000037386.17"; transcript_id "ENSMUSG00000037386.17_tx_184"; exon_id "chr15_39374660_39374770_+"; exonnum "16"; txlen "4268";
chr15	ENSEMBL_gcm37	exon	39374660	39374770	2.08670355957885	+	.	gene_id "ENSMUSG00000037386.17"; transcript_id "ENSMUSG00000037386.17_tx_185"; exon_id "chr15_39374660_39374770_+"; exonnum "17"; txlen "4257";
chr15	ENSEMBL_gcm37	exon	39374660	39374770	2.00354180840078	+	.	gene_id "ENSMUSG00000037386.17"; transcript_id "ENSMUSG00000037386.17_tx_187"; exon_id "chr15_39374660_39374770_+"; exonnum "17"; txlen "4902";
chr15	ENSEMBL_gcm37	exon	39374660	39374770	29.5741385917463	+	.	gene_id "ENSMUSG00000037386.17"; transcript_id "ENSMUSG00000037386.17_tx_19"; exon_id "chr15_39374660_39374770_+"; exonnum "17"; txlen "4290";
chr15	ENSEMBL_gcm37	exon	39374660	39374770	1.98437181443945	+	.	gene_id "ENSMUSG00000037386.17"; transcript_id "ENSMUSG00000037386.17_tx_192"; exon_id "chr15_39374660_39374770_+"; exonnum "19"; txlen "4838";
chr15	ENSEMBL_gcm37	exon	39374660	39374770	1.97949885756261	+	.	gene_id "ENSMUSG00000037386.17"; transcript_id "ENSMUSG00000037386.17_tx_193"; exon_id "chr15_39374660_39374770_+"; exonnum "19"; txlen "5018";
chr15	ENSEMBL_gcm37	exon	39374660	39374770	1.92552497899723	+	.	gene_id "ENSMUSG00000037386.17"; transcript_id "ENSMUSG00000037386.17_tx_194"; exon_id "chr15_39374660_39374770_+"; exonnum "14"; txlen "4265";
chr15	ENSEMBL_gcm37	exon	39374660	39374770	1.90424062576374	+	.	gene_id "ENSMUSG00000037386.17"; transcript_id "ENSMUSG00000037386.17_tx_195"; exon_id "chr15_39374660_39374770_+"; exonnum "15"; txlen "4103";
chr15	ENSEMBL_gcm37	exon	39374660	39374770	1.90280927484776	+	.	gene_id "ENSMUSG00000037386.17"; transcript_id "ENSMUSG00000037386.17_tx_197"; exon_id "chr15_39374660_39374770_+"; exonnum "14"; txlen "4320";
chr15	ENSEMBL_gcm37	exon	39374660	39374770	1.88666329656764	+	.	gene_id "ENSMUSG00000037386.17"; transcript_id "ENSMUSG00000037386.17_tx_199"; exon_id "chr15_39374660_39374770_+"; exonnum "14"; txlen "4277";
chr15	ENSEMBL_gcm37	exon	39374660	39374770	81.0813438625584	+	.	gene_id "ENSMUSG00000037386.17"; transcript_id "ENSMUSG00000037386.17_tx_2"; exon_id "chr15_39374660_39374770_+"; exonnum "14"; txlen "3575";
chr15	ENSEMBL_gcm37	exon	39374660	39374770	29.3155391877237	+	.	gene_id "ENSMUSG00000037386.17"; transcript_id "ENSMUSG00000037386.17_tx_20"; exon_id "chr15_39374660_39374770_+"; exonnum "15"; txlen "3536";
chr15	ENSEMBL_gcm37	exon	39374660	39374770	1.87333823236532	+	.	gene_id "ENSMUSG00000037386.17"; transcript_id "ENSMUSG00000037386.17_tx_200"; exon_id "chr15_39374660_39374770_+"; exonnum "17"; txlen "4860";
chr15	ENSEMBL_gcm37	exon	39374660	39374770	1.81029627643603	+	.	gene_id "ENSMUSG00000037386.17"; transcript_id "ENSMUSG00000037386.17_tx_202"; exon_id "chr15_39374660_39374770_+"; exonnum "17"; txlen "4884";
chr15	ENSEMBL_gcm37	exon	39374660	39374770	1.80558243135098	+	.	gene_id "ENSMUSG00000037386.17"; transcript_id "ENSMUSG00000037386.17_tx_203"; exon_id "chr15_39374660_39374770_+"; exonnum "14"; txlen "4376";
chr15	ENSEMBL_gcm37	exon	39374660	39374770	1.80293915860386	+	.	gene_id "ENSMUSG00000037386.17"; transcript_id "ENSMUSG00000037386.17_tx_204"; exon_id "chr15_39374660_39374770_+"; exonnum "16"; txlen "4100";
chr15	ENSEMBL_gcm37	exon	39374660	39374770	1.76351039959797	+	.	gene_id "ENSMUSG00000037386.17"; transcript_id "ENSMUSG00000037386.17_tx_205"; exon_id "chr15_39374660_39374770_+"; exonnum "16"; txlen "4307";
chr15	ENSEMBL_gcm37	exon	39374660	39374770	1.75963135908772	+	.	gene_id "ENSMUSG00000037386.17"; transcript_id "ENSMUSG00000037386.17_tx_206"; exon_id "chr15_39374660_39374770_+"; exonnum "15"; txlen "4151";
chr15	ENSEMBL_gcm37	exon	39374660	39374770	29.1324678121776	+	.	gene_id "ENSMUSG00000037386.17"; transcript_id "ENSMUSG00000037386.17_tx_21"; exon_id "chr15_39374660_39374770_+"; exonnum "15"; txlen "3557";
chr15	ENSEMBL_gcm37	exon	39374660	39374770	1.67992205268572	+	.	gene_id "ENSMUSG00000037386.17"; transcript_id "ENSMUSG00000037386.17_tx_216"; exon_id "chr15_39374660_39374770_+"; exonnum "19"; txlen "5096";
chr15	ENSEMBL_gcm37	exon	39374660	39374770	1.67178007600911	+	.	gene_id "ENSMUSG00000037386.17"; transcript_id "ENSMUSG00000037386.17_tx_219"; exon_id "chr15_39374660_39374770_+"; exonnum "19"; txlen "4443";
chr15	ENSEMBL_gcm37	exon	39374660	39374770	1.62718581845245	+	.	gene_id "ENSMUSG00000037386.17"; transcript_id "ENSMUSG00000037386.17_tx_220"; exon_id "chr15_39374660_39374770_+"; exonnum "19"; txlen "4881";
chr15	ENSEMBL_gcm37	exon	39374660	39374770	1.60000886693261	+	.	gene_id "ENSMUSG00000037386.17"; transcript_id "ENSMUSG00000037386.17_tx_221"; exon_id "chr15_39374660_39374770_+"; exonnum "19"; txlen "4947";
chr15	ENSEMBL_gcm37	exon	39374660	39374770	1.59396562548294	+	.	gene_id "ENSMUSG00000037386.17"; transcript_id "ENSMUSG00000037386.17_tx_222"; exon_id "chr15_39374660_39374770_+"; exonnum "17"; txlen "4581";
chr15	ENSEMBL_gcm37	exon	39374660	39374770	1.59355456854033	+	.	gene_id "ENSMUSG00000037386.17"; transcript_id "ENSMUSG00000037386.17_tx_223"; exon_id "chr15_39374660_39374770_+"; exonnum "19"; txlen "4506";
chr15	ENSEMBL_gcm37	exon	39374660	39374770	1.54655050222154	+	.	gene_id "ENSMUSG00000037386.17"; transcript_id "ENSMUSG00000037386.17_tx_224"; exon_id "chr15_39374660_39374770_+"; exonnum "17"; txlen "4818";
chr15	ENSEMBL_gcm37	exon	39374660	39374770	1.54069969864238	+	.	gene_id "ENSMUSG00000037386.17"; transcript_id "ENSMUSG00000037386.17_tx_225"; exon_id "chr15_39374660_39374770_+"; exonnum "16"; txlen "4746";
chr15	ENSEMBL_gcm37	exon	39374660	39374770	1.53762541497851	+	.	gene_id "ENSMUSG00000037386.17"; transcript_id "ENSMUSG00000037386.17_tx_226"; exon_id "chr15_39374660_39374770_+"; exonnum "19"; txlen "4916";
chr15	ENSEMBL_gcm37	exon	39374660	39374770	1.52546799769886	+	.	gene_id "ENSMUSG00000037386.17"; transcript_id "ENSMUSG00000037386.17_tx_227"; exon_id "chr15_39374660_39374770_+"; exonnum "14"; txlen "4121";
chr15	ENSEMBL_gcm37	exon	39374660	39374770	1.45872572566367	+	.	gene_id "ENSMUSG00000037386.17"; transcript_id "ENSMUSG00000037386.17_tx_228"; exon_id "chr15_39374660_39374770_+"; exonnum "15"; txlen "3377";
chr15	ENSEMBL_gcm37	exon	39374660	39374770	1.4527498214599	+	.	gene_id "ENSMUSG00000037386.17"; transcript_id "ENSMUSG00000037386.17_tx_229"; exon_id "chr15_39374660_39374770_+"; exonnum "18"; txlen "4950";
chr15	ENSEMBL_gcm37	exon	39374660	39374770	28.5284729427273	+	.	gene_id "ENSMUSG00000037386.17"; transcript_id "ENSMUSG00000037386.17_tx_23"; exon_id "chr15_39374660_39374770_+"; exonnum "15"; txlen "3764";
chr15	ENSEMBL_gcm37	exon	39374660	39374770	1.43937732171149	+	.	gene_id "ENSMUSG00000037386.17"; transcript_id "ENSMUSG00000037386.17_tx_230"; exon_id "chr15_39374660_39374770_+"; exonnum "18"; txlen "4770";
chr15	ENSEMBL_gcm37	exon	39374660	39374770	1.3992650803284	+	.	gene_id "ENSMUSG00000037386.17"; transcript_id "ENSMUSG00000037386.17_tx_231"; exon_id "chr15_39374660_39374770_+"; exonnum "15"; txlen "4349";
chr15	ENSEMBL_gcm37	exon	39374660	39374770	1.36919598802681	+	.	gene_id "ENSMUSG00000037386.17"; transcript_id "ENSMUSG00000037386.17_tx_237"; exon_id "chr15_39374660_39374770_+"; exonnum "15"; txlen "3564";
chr15	ENSEMBL_gcm37	exon	39374660	39374770	1.32296850962215	+	.	gene_id "ENSMUSG00000037386.17"; transcript_id "ENSMUSG00000037386.17_tx_239"; exon_id "chr15_39374660_39374770_+"; exonnum "17"; txlen "5013";
chr15	ENSEMBL_gcm37	exon	39374660	39374770	1.28417835446828	+	.	gene_id "ENSMUSG00000037386.17"; transcript_id "ENSMUSG00000037386.17_tx_244"; exon_id "chr15_39374660_39374770_+"; exonnum "14"; txlen "3875";
chr15	ENSEMBL_gcm37	exon	39374660	39374770	1.28417835446828	+	.	gene_id "ENSMUSG00000037386.17"; transcript_id "ENSMUSG00000037386.17_tx_245"; exon_id "chr15_39374660_39374770_+"; exonnum "15"; txlen "3923";
chr15	ENSEMBL_gcm37	exon	39374660	39374770	1.22448097257469	+	.	gene_id "ENSMUSG00000037386.17"; transcript_id "ENSMUSG00000037386.17_tx_246"; exon_id "chr15_39374660_39374770_+"; exonnum "14"; txlen "3470";
chr15	ENSEMBL_gcm37	exon	39374660	39374770	1.20393718829088	+	.	gene_id "ENSMUSG00000037386.17"; transcript_id "ENSMUSG00000037386.17_tx_247"; exon_id "chr15_39374660_39374770_+"; exonnum "15"; txlen "4337";
chr15	ENSEMBL_gcm37	exon	39374660	39374770	1.20393718829088	+	.	gene_id "ENSMUSG00000037386.17"; transcript_id "ENSMUSG00000037386.17_tx_248"; exon_id "chr15_39374660_39374770_+"; exonnum "15"; txlen "4271";
chr15	ENSEMBL_gcm37	exon	39374660	39374770	1.18714750739195	+	.	gene_id "ENSMUSG00000037386.17"; transcript_id "ENSMUSG00000037386.17_tx_249"; exon_id "chr15_39374660_39374770_+"; exonnum "16"; txlen "5064";
chr15	ENSEMBL_gcm37	exon	39374660	39374770	27.2508340668289	+	.	gene_id "ENSMUSG00000037386.17"; transcript_id "ENSMUSG00000037386.17_tx_25"; exon_id "chr15_39374660_39374770_+"; exonnum "15"; txlen "3743";
chr15	ENSEMBL_gcm37	exon	39374660	39374770	1.18714750739195	+	.	gene_id "ENSMUSG00000037386.17"; transcript_id "ENSMUSG00000037386.17_tx_250"; exon_id "chr15_39374660_39374770_+"; exonnum "17"; txlen "5112";
chr15	ENSEMBL_gcm37	exon	39374660	39374770	1.16265356292384	+	.	gene_id "ENSMUSG00000037386.17"; transcript_id "ENSMUSG00000037386.17_tx_251"; exon_id "chr15_39374660_39374770_+"; exonnum "17"; txlen "4065";
chr15	ENSEMBL_gcm37	exon	39374660	39374770	1.16248533883315	+	.	gene_id "ENSMUSG00000037386.17"; transcript_id "ENSMUSG00000037386.17_tx_252"; exon_id "chr15_39374660_39374770_+"; exonnum "18"; txlen "4350";
chr15	ENSEMBL_gcm37	exon	39374660	39374770	1.14506538093442	+	.	gene_id "ENSMUSG00000037386.17"; transcript_id "ENSMUSG00000037386.17_tx_254"; exon_id "chr15_39374660_39374770_+"; exonnum "14"; txlen "3911";
chr15	ENSEMBL_gcm37	exon	39374660	39374770	1.14016583956458	+	.	gene_id "ENSMUSG00000037386.17"; transcript_id "ENSMUSG00000037386.17_tx_256"; exon_id "chr15_39374660_39374770_+"; exonnum "14"; txlen "4254";
chr15	ENSEMBL_gcm37	exon	39374660	39374770	1.14016583956458	+	.	gene_id "ENSMUSG00000037386.17"; transcript_id "ENSMUSG00000037386.17_tx_257"; exon_id "chr15_39374660_39374770_+"; exonnum "14"; txlen "4068";
chr15	ENSEMBL_gcm37	exon	39374660	39374770	1.14016583956458	+	.	gene_id "ENSMUSG00000037386.17"; transcript_id "ENSMUSG00000037386.17_tx_258"; exon_id "chr15_39374660_39374770_+"; exonnum "14"; txlen "4353";
chr15	ENSEMBL_gcm37	exon	39374660	39374770	1.14016583956458	+	.	gene_id "ENSMUSG00000037386.17"; transcript_id "ENSMUSG00000037386.17_tx_259"; exon_id "chr15_39374660_39374770_+"; exonnum "14"; txlen "4152";
chr15	ENSEMBL_gcm37	exon	39374660	39374770	26.8615891273889	+	.	gene_id "ENSMUSG00000037386.17"; transcript_id "ENSMUSG00000037386.17_tx_26"; exon_id "chr15_39374660_39374770_+"; exonnum "17"; txlen "4245";
chr15	ENSEMBL_gcm37	exon	39374660	39374770	1.14016583956458	+	.	gene_id "ENSMUSG00000037386.17"; transcript_id "ENSMUSG00000037386.17_tx_261"; exon_id "chr15_39374660_39374770_+"; exonnum "14"; txlen "4332";
chr15	ENSEMBL_gcm37	exon	39374660	39374770	1.14016583956458	+	.	gene_id "ENSMUSG00000037386.17"; transcript_id "ENSMUSG00000037386.17_tx_262"; exon_id "chr15_39374660_39374770_+"; exonnum "14"; txlen "4398";
chr15	ENSEMBL_gcm37	exon	39374660	39374770	1.1266854943737	+	.	gene_id "ENSMUSG00000037386.17"; transcript_id "ENSMUSG00000037386.17_tx_263"; exon_id "chr15_39374660_39374770_+"; exonnum "15"; txlen "4151";
chr15	ENSEMBL_gcm37	exon	39374660	39374770	1.10369947789687	+	.	gene_id "ENSMUSG00000037386.17"; transcript_id "ENSMUSG00000037386.17_tx_265"; exon_id "chr15_39374660_39374770_+"; exonnum "17"; txlen "4839";
chr15	ENSEMBL_gcm37	exon	39374660	39374770	1.05553767331422	+	.	gene_id "ENSMUSG00000037386.17"; transcript_id "ENSMUSG00000037386.17_tx_268"; exon_id "chr15_39374660_39374770_+"; exonnum "14"; txlen "3395";
chr15	ENSEMBL_gcm37	exon	39374660	39374770	1.04555815637655	+	.	gene_id "ENSMUSG00000037386.17"; transcript_id "ENSMUSG00000037386.17_tx_269"; exon_id "chr15_39374660_39374770_+"; exonnum "19"; txlen "4551";
chr15	ENSEMBL_gcm37	exon	39374660	39374770	24.9655002096277	+	.	gene_id "ENSMUSG00000037386.17"; transcript_id "ENSMUSG00000037386.17_tx_27"; exon_id "chr15_39374660_39374770_+"; exonnum "17"; txlen "4224";
chr15	ENSEMBL_gcm37	exon	39374660	39374770	1.04538646243059	+	.	gene_id "ENSMUSG00000037386.17"; transcript_id "ENSMUSG00000037386.17_tx_270"; exon_id "chr15_39374660_39374770_+"; exonnum "21"; txlen "5034";
chr15	ENSEMBL_gcm37	exon	39374660	39374770	1.03531153003022	+	.	gene_id "ENSMUSG00000037386.17"; transcript_id "ENSMUSG00000037386.17_tx_271"; exon_id "chr15_39374660_39374770_+"; exonnum "16"; txlen "4890";
chr15	ENSEMBL_gcm37	exon	39374660	39374770	1.0324107982482	+	.	gene_id "ENSMUSG00000037386.17"; transcript_id "ENSMUSG00000037386.17_tx_272"; exon_id "chr15_39374660_39374770_+"; exonnum "17"; txlen "4839";
chr15	ENSEMBL_gcm37	exon	39374660	39374770	1.02433655375328	+	.	gene_id "ENSMUSG00000037386.17"; transcript_id "ENSMUSG00000037386.17_tx_273"; exon_id "chr15_39374660_39374770_+"; exonnum "18"; txlen "5028";
chr15	ENSEMBL_gcm37	exon	39374660	39374770	1.01982646678699	+	.	gene_id "ENSMUSG00000037386.17"; transcript_id "ENSMUSG00000037386.17_tx_274"; exon_id "chr15_39374660_39374770_+"; exonnum "18"; txlen "4788";
chr15	ENSEMBL_gcm37	exon	39374660	39374770	0.0133439985481237	+	.	gene_id "ENSMUSG00000037386.17"; transcript_id "ENSMUSG00000037386.17_tx_275"; exon_id "chr15_39374660_39374770_+"; exonnum "22"; txlen "5661";
chr15	ENSEMBL_gcm37	exon	39374660	39374770	0.0133439985481237	+	.	gene_id "ENSMUSG00000037386.17"; transcript_id "ENSMUSG00000037386.17_tx_276"; exon_id "chr15_39374660_39374770_+"; exonnum "22"; txlen "5645";
chr15	ENSEMBL_gcm37	exon	39374660	39374770	23.9803193896745	+	.	gene_id "ENSMUSG00000037386.17"; transcript_id "ENSMUSG00000037386.17_tx_28"; exon_id "chr15_39374660_39374770_+"; exonnum "17"; txlen "4452";
chr15	ENSEMBL_gcm37	exon	39374660	39374770	23.73168447447	+	.	gene_id "ENSMUSG00000037386.17"; transcript_id "ENSMUSG00000037386.17_tx_29"; exon_id "chr15_39374660_39374770_+"; exonnum "15"; txlen "4139";
chr15	ENSEMBL_gcm37	exon	39374660	39374770	60.6809906322756	+	.	gene_id "ENSMUSG00000037386.17"; transcript_id "ENSMUSG00000037386.17_tx_3"; exon_id "chr15_39374660_39374770_+"; exonnum "14"; txlen "3509";
chr15	ENSEMBL_gcm37	exon	39374660	39374770	23.4378706112983	+	.	gene_id "ENSMUSG00000037386.17"; transcript_id "ENSMUSG00000037386.17_tx_30"; exon_id "chr15_39374660_39374770_+"; exonnum "17"; txlen "4431";
chr15	ENSEMBL_gcm37	exon	39374660	39374770	22.3361578495172	+	.	gene_id "ENSMUSG00000037386.17"; transcript_id "ENSMUSG00000037386.17_tx_32"; exon_id "chr15_39374660_39374770_+"; exonnum "15"; txlen "3698";
chr15	ENSEMBL_gcm37	exon	39374660	39374770	21.6764035446906	+	.	gene_id "ENSMUSG00000037386.17"; transcript_id "ENSMUSG00000037386.17_tx_33"; exon_id "chr15_39374660_39374770_+"; exonnum "15"; txlen "4388";
chr15	ENSEMBL_gcm37	exon	39374660	39374770	21.2213627282328	+	.	gene_id "ENSMUSG00000037386.17"; transcript_id "ENSMUSG00000037386.17_tx_34"; exon_id "chr15_39374660_39374770_+"; exonnum "15"; txlen "4118";
chr15	ENSEMBL_gcm37	exon	39374660	39374770	21.0697783005979	+	.	gene_id "ENSMUSG00000037386.17"; transcript_id "ENSMUSG00000037386.17_tx_35"; exon_id "chr15_39374660_39374770_+"; exonnum "15"; txlen "3677";
chr15	ENSEMBL_gcm37	exon	39374660	39374770	20.8171116411579	+	.	gene_id "ENSMUSG00000037386.17"; transcript_id "ENSMUSG00000037386.17_tx_36"; exon_id "chr15_39374660_39374770_+"; exonnum "15"; txlen "4142";
chr15	ENSEMBL_gcm37	exon	39374660	39374770	20.5167533777656	+	.	gene_id "ENSMUSG00000037386.17"; transcript_id "ENSMUSG00000037386.17_tx_37"; exon_id "chr15_39374660_39374770_+"; exonnum "14"; txlen "4169";
chr15	ENSEMBL_gcm37	exon	39374660	39374770	19.6422376115981	+	.	gene_id "ENSMUSG00000037386.17"; transcript_id "ENSMUSG00000037386.17_tx_38"; exon_id "chr15_39374660_39374770_+"; exonnum "16"; txlen "3650";
chr15	ENSEMBL_gcm37	exon	39374660	39374770	18.4303758468384	+	.	gene_id "ENSMUSG00000037386.17"; transcript_id "ENSMUSG00000037386.17_tx_40"; exon_id "chr15_39374660_39374770_+"; exonnum "15"; txlen "4208";
chr15	ENSEMBL_gcm37	exon	39374660	39374770	18.2269021662784	+	.	gene_id "ENSMUSG00000037386.17"; transcript_id "ENSMUSG00000037386.17_tx_41"; exon_id "chr15_39374660_39374770_+"; exonnum "14"; txlen "4103";
chr15	ENSEMBL_gcm37	exon	39374660	39374770	17.887813362095	+	.	gene_id "ENSMUSG00000037386.17"; transcript_id "ENSMUSG00000037386.17_tx_44"; exon_id "chr15_39374660_39374770_+"; exonnum "15"; txlen "4052";
chr15	ENSEMBL_gcm37	exon	39374660	39374770	17.8417899082563	+	.	gene_id "ENSMUSG00000037386.17"; transcript_id "ENSMUSG00000037386.17_tx_45"; exon_id "chr15_39374660_39374770_+"; exonnum "18"; txlen "4338";
chr15	ENSEMBL_gcm37	exon	39374660	39374770	17.0334111023323	+	.	gene_id "ENSMUSG00000037386.17"; transcript_id "ENSMUSG00000037386.17_tx_46"; exon_id "chr15_39374660_39374770_+"; exonnum "17"; txlen "4806";
chr15	ENSEMBL_gcm37	exon	39374660	39374770	15.6763774328094	+	.	gene_id "ENSMUSG00000037386.17"; transcript_id "ENSMUSG00000037386.17_tx_48"; exon_id "chr15_39374660_39374770_+"; exonnum "17"; txlen "4365";
chr15	ENSEMBL_gcm37	exon	39374660	39374770	15.5169917294226	+	.	gene_id "ENSMUSG00000037386.17"; transcript_id "ENSMUSG00000037386.17_tx_49"; exon_id "chr15_39374660_39374770_+"; exonnum "15"; txlen "4073";
chr15	ENSEMBL_gcm37	exon	39374660	39374770	15.2646987242012	+	.	gene_id "ENSMUSG00000037386.17"; transcript_id "ENSMUSG00000037386.17_tx_51"; exon_id "chr15_39374660_39374770_+"; exonnum "15"; txlen "4322";
chr15	ENSEMBL_gcm37	exon	39374660	39374770	14.0070610170601	+	.	gene_id "ENSMUSG00000037386.17"; transcript_id "ENSMUSG00000037386.17_tx_53"; exon_id "chr15_39374660_39374770_+"; exonnum "17"; txlen "4827";
chr15	ENSEMBL_gcm37	exon	39374660	39374770	13.3567471233858	+	.	gene_id "ENSMUSG00000037386.17"; transcript_id "ENSMUSG00000037386.17_tx_54"; exon_id "chr15_39374660_39374770_+"; exonnum "14"; txlen "4310";
chr15	ENSEMBL_gcm37	exon	39374660	39374770	12.8821834298688	+	.	gene_id "ENSMUSG00000037386.17"; transcript_id "ENSMUSG00000037386.17_tx_56"; exon_id "chr15_39374660_39374770_+"; exonnum "15"; txlen "4466";
chr15	ENSEMBL_gcm37	exon	39374660	39374770	12.4110919649795	+	.	gene_id "ENSMUSG00000037386.17"; transcript_id "ENSMUSG00000037386.17_tx_58"; exon_id "chr15_39374660_39374770_+"; exonnum "17"; txlen "4386";
chr15	ENSEMBL_gcm37	exon	39374660	39374770	12.1399554319752	+	.	gene_id "ENSMUSG00000037386.17"; transcript_id "ENSMUSG00000037386.17_tx_60"; exon_id "chr15_39374660_39374770_+"; exonnum "14"; txlen "4244";
chr15	ENSEMBL_gcm37	exon	39374660	39374770	12.0246749266456	+	.	gene_id "ENSMUSG00000037386.17"; transcript_id "ENSMUSG00000037386.17_tx_62"; exon_id "chr15_39374660_39374770_+"; exonnum "15"; txlen "4220";
chr15	ENSEMBL_gcm37	exon	39374660	39374770	11.9000752793285	+	.	gene_id "ENSMUSG00000037386.17"; transcript_id "ENSMUSG00000037386.17_tx_63"; exon_id "chr15_39374660_39374770_+"; exonnum "16"; txlen "3584";
chr15	ENSEMBL_gcm37	exon	39374660	39374770	11.8725300579252	+	.	gene_id "ENSMUSG00000037386.17"; transcript_id "ENSMUSG00000037386.17_tx_64"; exon_id "chr15_39374660_39374770_+"; exonnum "15"; txlen "4421";
chr15	ENSEMBL_gcm37	exon	39374660	39374770	11.623804019407	+	.	gene_id "ENSMUSG00000037386.17"; transcript_id "ENSMUSG00000037386.17_tx_66"; exon_id "chr15_39374660_39374770_+"; exonnum "15"; txlen "4400";
chr15	ENSEMBL_gcm37	exon	39374660	39374770	11.5949833782771	+	.	gene_id "ENSMUSG00000037386.17"; transcript_id "ENSMUSG00000037386.17_tx_67"; exon_id "chr15_39374660_39374770_+"; exonnum "17"; txlen "4740";
chr15	ENSEMBL_gcm37	exon	39374660	39374770	11.5547437035967	+	.	gene_id "ENSMUSG00000037386.17"; transcript_id "ENSMUSG00000037386.17_tx_68"; exon_id "chr15_39374660_39374770_+"; exonnum "15"; txlen "3635";
chr15	ENSEMBL_gcm37	exon	39374660	39374770	11.4964314763886	+	.	gene_id "ENSMUSG00000037386.17"; transcript_id "ENSMUSG00000037386.17_tx_69"; exon_id "chr15_39374660_39374770_+"; exonnum "15"; txlen "4136";
chr15	ENSEMBL_gcm37	exon	39374660	39374770	50.4337201084181	+	.	gene_id "ENSMUSG00000037386.17"; transcript_id "ENSMUSG00000037386.17_tx_7"; exon_id "chr15_39374660_39374770_+"; exonnum "14"; txlen "3716";
chr15	ENSEMBL_gcm37	exon	39374660	39374770	11.3446778598789	+	.	gene_id "ENSMUSG00000037386.17"; transcript_id "ENSMUSG00000037386.17_tx_70"; exon_id "chr15_39374660_39374770_+"; exonnum "15"; txlen "4259";
chr15	ENSEMBL_gcm37	exon	39374660	39374770	11.0111781433992	+	.	gene_id "ENSMUSG00000037386.17"; transcript_id "ENSMUSG00000037386.17_tx_71"; exon_id "chr15_39374660_39374770_+"; exonnum "15"; txlen "4175";
chr15	ENSEMBL_gcm37	exon	39374660	39374770	10.8081586960387	+	.	gene_id "ENSMUSG00000037386.17"; transcript_id "ENSMUSG00000037386.17_tx_72"; exon_id "chr15_39374660_39374770_+"; exonnum "15"; txlen "4286";
chr15	ENSEMBL_gcm37	exon	39374660	39374770	10.4145027663678	+	.	gene_id "ENSMUSG00000037386.17"; transcript_id "ENSMUSG00000037386.17_tx_75"; exon_id "chr15_39374660_39374770_+"; exonnum "14"; txlen "4373";
chr15	ENSEMBL_gcm37	exon	39374660	39374770	10.0036823118218	+	.	gene_id "ENSMUSG00000037386.17"; transcript_id "ENSMUSG00000037386.17_tx_77"; exon_id "chr15_39374660_39374770_+"; exonnum "15"; txlen "3890";
chr15	ENSEMBL_gcm37	exon	39374660	39374770	9.90185485358314	+	.	gene_id "ENSMUSG00000037386.17"; transcript_id "ENSMUSG00000037386.17_tx_78"; exon_id "chr15_39374660_39374770_+"; exonnum "15"; txlen "4280";
chr15	ENSEMBL_gcm37	exon	39374660	39374770	9.71995073895595	+	.	gene_id "ENSMUSG00000037386.17"; transcript_id "ENSMUSG00000037386.17_tx_79"; exon_id "chr15_39374660_39374770_+"; exonnum "17"; txlen "4761";
chr15	ENSEMBL_gcm37	exon	39374660	39374770	46.4358579816356	+	.	gene_id "ENSMUSG00000037386.17"; transcript_id "ENSMUSG00000037386.17_tx_8"; exon_id "chr15_39374660_39374770_+"; exonnum "14"; txlen "3650";
chr15	ENSEMBL_gcm37	exon	39374660	39374770	9.67452578067058	+	.	gene_id "ENSMUSG00000037386.17"; transcript_id "ENSMUSG00000037386.17_tx_80"; exon_id "chr15_39374660_39374770_+"; exonnum "15"; txlen "4241";
chr15	ENSEMBL_gcm37	exon	39374660	39374770	9.62033146547296	+	.	gene_id "ENSMUSG00000037386.17"; transcript_id "ENSMUSG00000037386.17_tx_81"; exon_id "chr15_39374660_39374770_+"; exonnum "16"; txlen "3791";
chr15	ENSEMBL_gcm37	exon	39374660	39374770	9.42054119655301	+	.	gene_id "ENSMUSG00000037386.17"; transcript_id "ENSMUSG00000037386.17_tx_82"; exon_id "chr15_39374660_39374770_+"; exonnum "14"; txlen "4127";
chr15	ENSEMBL_gcm37	exon	39374660	39374770	9.27000090831642	+	.	gene_id "ENSMUSG00000037386.17"; transcript_id "ENSMUSG00000037386.17_tx_83"; exon_id "chr15_39374660_39374770_+"; exonnum "15"; txlen "4355";
chr15	ENSEMBL_gcm37	exon	39374660	39374770	9.03082218919075	+	.	gene_id "ENSMUSG00000037386.17"; transcript_id "ENSMUSG00000037386.17_tx_85"; exon_id "chr15_39374660_39374770_+"; exonnum "15"; txlen "4391";
chr15	ENSEMBL_gcm37	exon	39374660	39374770	8.74454540813959	+	.	gene_id "ENSMUSG00000037386.17"; transcript_id "ENSMUSG00000037386.17_tx_86"; exon_id "chr15_39374660_39374770_+"; exonnum "15"; txlen "4193";
chr15	ENSEMBL_gcm37	exon	39374660	39374770	8.37529172065501	+	.	gene_id "ENSMUSG00000037386.17"; transcript_id "ENSMUSG00000037386.17_tx_89"; exon_id "chr15_39374660_39374770_+"; exonnum "15"; txlen "4070";
chr15	ENSEMBL_gcm37	exon	39374660	39374770	8.16722597897128	+	.	gene_id "ENSMUSG00000037386.17"; transcript_id "ENSMUSG00000037386.17_tx_91"; exon_id "chr15_39374660_39374770_+"; exonnum "19"; txlen "4431";
chr15	ENSEMBL_gcm37	exon	39374660	39374770	8.06073986126465	+	.	gene_id "ENSMUSG00000037386.17"; transcript_id "ENSMUSG00000037386.17_tx_93"; exon_id "chr15_39374660_39374770_+"; exonnum "14"; txlen "4193";
chr15	ENSEMBL_gcm37	exon	39374660	39374770	7.97706497956155	+	.	gene_id "ENSMUSG00000037386.17"; transcript_id "ENSMUSG00000037386.17_tx_95"; exon_id "chr15_39374660_39374770_+"; exonnum "15"; txlen "4211";
chr15	ENSEMBL_gcm37	exon	39374660	39374770	7.49108573839758	+	.	gene_id "ENSMUSG00000037386.17"; transcript_id "ENSMUSG00000037386.17_tx_97"; exon_id "chr15_39374660_39374770_+"; exonnum "18"; txlen "4479";
chr15	ENSEMBL_gcm37	exon	39374660	39374770	7.39180112979781	+	.	gene_id "ENSMUSG00000037386.17"; transcript_id "ENSMUSG00000037386.17_tx_98"; exon_id "chr15_39374660_39374770_+"; exonnum "15"; txlen "4196";
chr15	ENSEMBL_gcm37	exon	39374660	39374770	7.27617996595196	+	.	gene_id "ENSMUSG00000037386.17"; transcript_id "ENSMUSG00000037386.17_tx_99"; exon_id "chr15_39374660_39374770_+"; exonnum "15"; txlen "3956";
chr15	HAVANA	exon	39381202	39381267	0	+	.	gene_id "ENSMUSG00000037386.17"; transcript_id "ENSMUST00000042917.10"; gene_type "protein_coding"; gene_name "Rims2"; transcript_type "protein_coding"; transcript_name "Rims2-201"; exon_number 17; exon_id "ENSMUSE00001039277.2"; level 2; protein_id "ENSMUSP00000048719.10"; transcript_support_level "1"; mgi_id "MGI:2152972"; tag "basic"; tag "Ensembl_canonical"; tag "GENCODE_Primary"; tag "appris_principal_3"; tag "CCDS"; ccdsid "CCDS56982.1"; havana_gene "OTTMUSG00000070146.1"; havana_transcript "OTTMUST00000169770.1";
chr15	HAVANA	CDS	39381202	39381267	0	+	1	gene_id "ENSMUSG00000037386.17"; transcript_id "ENSMUST00000042917.10"; gene_type "protein_coding"; gene_name "Rims2"; transcript_type "protein_coding"; transcript_name "Rims2-201"; exon_number 17; exon_id "ENSMUSE00001039277.2"; level 2; protein_id "ENSMUSP00000048719.10"; transcript_support_level "1"; mgi_id "MGI:2152972"; tag "basic"; tag "Ensembl_canonical"; tag "GENCODE_Primary"; tag "appris_principal_3"; tag "CCDS"; ccdsid "CCDS56982.1"; havana_gene "OTTMUSG00000070146.1"; havana_transcript "OTTMUST00000169770.1";
chr15	ENSEMBL_gcm37	exon	39381202	39381267	6.67221573450419	+	.	gene_id "ENSMUSG00000037386.17"; transcript_id "ENSMUSG00000037386.17_tx_103"; exon_id "chr15_39381202_39381267_+"; exonnum "17"; txlen "4166";
chr15	ENSEMBL_gcm37	exon	39381202	39381267	5.88379381261487	+	.	gene_id "ENSMUSG00000037386.17"; transcript_id "ENSMUSG00000037386.17_tx_106"; exon_id "chr15_39381202_39381267_+"; exonnum "15"; txlen "4343";
chr15	ENSEMBL_gcm37	exon	39381202	39381267	5.84817512769295	+	.	gene_id "ENSMUSG00000037386.17"; transcript_id "ENSMUSG00000037386.17_tx_107"; exon_id "chr15_39381202_39381267_+"; exonnum "18"; txlen "4323";
chr15	ENSEMBL_gcm37	exon	39381202	39381267	41.2023527299762	+	.	gene_id "ENSMUSG00000037386.17"; transcript_id "ENSMUSG00000037386.17_tx_11"; exon_id "chr15_39381202_39381267_+"; exonnum "15"; txlen "4091";
chr15	ENSEMBL_gcm37	exon	39381202	39381267	5.33720536141019	+	.	gene_id "ENSMUSG00000037386.17"; transcript_id "ENSMUSG00000037386.17_tx_110"; exon_id "chr15_39381202_39381267_+"; exonnum "20"; txlen "4410";
chr15	ENSEMBL_gcm37	exon	39381202	39381267	5.28956317227061	+	.	gene_id "ENSMUSG00000037386.17"; transcript_id "ENSMUSG00000037386.17_tx_112"; exon_id "chr15_39381202_39381267_+"; exonnum "16"; txlen "4319";
chr15	ENSEMBL_gcm37	exon	39381202	39381267	4.95654169358865	+	.	gene_id "ENSMUSG00000037386.17"; transcript_id "ENSMUSG00000037386.17_tx_117"; exon_id "chr15_39381202_39381267_+"; exonnum "18"; txlen "4947";
chr15	ENSEMBL_gcm37	exon	39381202	39381267	4.72949652169445	+	.	gene_id "ENSMUSG00000037386.17"; transcript_id "ENSMUSG00000037386.17_tx_120"; exon_id "chr15_39381202_39381267_+"; exonnum "15"; txlen "4451";
chr15	ENSEMBL_gcm37	exon	39381202	39381267	4.56106110206236	+	.	gene_id "ENSMUSG00000037386.17"; transcript_id "ENSMUSG00000037386.17_tx_124"; exon_id "chr15_39381202_39381267_+"; exonnum "17"; txlen "3683";
chr15	ENSEMBL_gcm37	exon	39381202	39381267	4.45159815200872	+	.	gene_id "ENSMUSG00000037386.17"; transcript_id "ENSMUSG00000037386.17_tx_126"; exon_id "chr15_39381202_39381267_+"; exonnum "16"; txlen "4499";
chr15	ENSEMBL_gcm37	exon	39381202	39381267	4.09005317920425	+	.	gene_id "ENSMUSG00000037386.17"; transcript_id "ENSMUSG00000037386.17_tx_131"; exon_id "chr15_39381202_39381267_+"; exonnum "16"; txlen "3620";
chr15	ENSEMBL_gcm37	exon	39381202	39381267	3.92684400708835	+	.	gene_id "ENSMUSG00000037386.17"; transcript_id "ENSMUSG00000037386.17_tx_133"; exon_id "chr15_39381202_39381267_+"; exonnum "17"; txlen "3662";
chr15	ENSEMBL_gcm37	exon	39381202	39381267	3.77710467919588	+	.	gene_id "ENSMUSG00000037386.17"; transcript_id "ENSMUSG00000037386.17_tx_135"; exon_id "chr15_39381202_39381267_+"; exonnum "16"; txlen "4529";
chr15	ENSEMBL_gcm37	exon	39381202	39381267	3.75180336549433	+	.	gene_id "ENSMUSG00000037386.17"; transcript_id "ENSMUSG00000037386.17_tx_136"; exon_id "chr15_39381202_39381267_+"; exonnum "21"; txlen "5370";
chr15	ENSEMBL_gcm37	exon	39381202	39381267	3.74203052032828	+	.	gene_id "ENSMUSG00000037386.17"; transcript_id "ENSMUSG00000037386.17_tx_138"; exon_id "chr15_39381202_39381267_+"; exonnum "15"; txlen "4124";
chr15	ENSEMBL_gcm37	exon	39381202	39381267	3.63232937583436	+	.	gene_id "ENSMUSG00000037386.17"; transcript_id "ENSMUSG00000037386.17_tx_139"; exon_id "chr15_39381202_39381267_+"; exonnum "22"; txlen "5112";
chr15	ENSEMBL_gcm37	exon	39381202	39381267	33.752868230969	+	.	gene_id "ENSMUSG00000037386.17"; transcript_id "ENSMUSG00000037386.17_tx_14"; exon_id "chr15_39381202_39381267_+"; exonnum "16"; txlen "3623";
chr15	ENSEMBL_gcm37	exon	39381202	39381267	3.59090290232278	+	.	gene_id "ENSMUSG00000037386.17"; transcript_id "ENSMUSG00000037386.17_tx_141"; exon_id "chr15_39381202_39381267_+"; exonnum "18"; txlen "4968";
chr15	ENSEMBL_gcm37	exon	39381202	39381267	3.55876528023714	+	.	gene_id "ENSMUSG00000037386.17"; transcript_id "ENSMUSG00000037386.17_tx_142"; exon_id "chr15_39381202_39381267_+"; exonnum "15"; txlen "4163";
chr15	ENSEMBL_gcm37	exon	39381202	39381267	3.54827386195613	+	.	gene_id "ENSMUSG00000037386.17"; transcript_id "ENSMUSG00000037386.17_tx_145"; exon_id "chr15_39381202_39381267_+"; exonnum "19"; txlen "4854";
chr15	ENSEMBL_gcm37	exon	39381202	39381267	3.53396260099214	+	.	gene_id "ENSMUSG00000037386.17"; transcript_id "ENSMUSG00000037386.17_tx_146"; exon_id "chr15_39381202_39381267_+"; exonnum "17"; txlen "4812";
chr15	ENSEMBL_gcm37	exon	39381202	39381267	32.7495521424611	+	.	gene_id "ENSMUSG00000037386.17"; transcript_id "ENSMUSG00000037386.17_tx_15"; exon_id "chr15_39381202_39381267_+"; exonnum "18"; txlen "4311";
chr15	ENSEMBL_gcm37	exon	39381202	39381267	3.26917603925178	+	.	gene_id "ENSMUSG00000037386.17"; transcript_id "ENSMUSG00000037386.17_tx_153"; exon_id "chr15_39381202_39381267_+"; exonnum "16"; txlen "4244";
chr15	ENSEMBL_gcm37	exon	39381202	39381267	3.26917603925178	+	.	gene_id "ENSMUSG00000037386.17"; transcript_id "ENSMUSG00000037386.17_tx_154"; exon_id "chr15_39381202_39381267_+"; exonnum "16"; txlen "4424";
chr15	ENSEMBL_gcm37	exon	39381202	39381267	3.24415883564823	+	.	gene_id "ENSMUSG00000037386.17"; transcript_id "ENSMUSG00000037386.17_tx_155"; exon_id "chr15_39381202_39381267_+"; exonnum "16"; txlen "4469";
chr15	ENSEMBL_gcm37	exon	39381202	39381267	3.13710009278825	+	.	gene_id "ENSMUSG00000037386.17"; transcript_id "ENSMUSG00000037386.17_tx_157"; exon_id "chr15_39381202_39381267_+"; exonnum "2"; txlen "2130";
chr15	ENSEMBL_gcm37	exon	39381202	39381267	3.09507490467298	+	.	gene_id "ENSMUSG00000037386.17"; transcript_id "ENSMUSG00000037386.17_tx_158"; exon_id "chr15_39381202_39381267_+"; exonnum "17"; txlen "4448";
chr15	ENSEMBL_gcm37	exon	39381202	39381267	31.8576048986756	+	.	gene_id "ENSMUSG00000037386.17"; transcript_id "ENSMUSG00000037386.17_tx_16"; exon_id "chr15_39381202_39381267_+"; exonnum "15"; txlen "4232";
chr15	ENSEMBL_gcm37	exon	39381202	39381267	2.9736274857976	+	.	gene_id "ENSMUSG00000037386.17"; transcript_id "ENSMUSG00000037386.17_tx_160"; exon_id "chr15_39381202_39381267_+"; exonnum "16"; txlen "4217";
chr15	ENSEMBL_gcm37	exon	39381202	39381267	2.91145849189674	+	.	gene_id "ENSMUSG00000037386.17"; transcript_id "ENSMUSG00000037386.17_tx_163"; exon_id "chr15_39381202_39381267_+"; exonnum "2"; txlen "1950";
chr15	ENSEMBL_gcm37	exon	39381202	39381267	2.89203600672853	+	.	gene_id "ENSMUSG00000037386.17"; transcript_id "ENSMUSG00000037386.17_tx_165"; exon_id "chr15_39381202_39381267_+"; exonnum "18"; txlen "5079";
chr15	ENSEMBL_gcm37	exon	39381202	39381267	2.84536162385662	+	.	gene_id "ENSMUSG00000037386.17"; transcript_id "ENSMUSG00000037386.17_tx_166"; exon_id "chr15_39381202_39381267_+"; exonnum "18"; txlen "4905";
chr15	ENSEMBL_gcm37	exon	39381202	39381267	2.8415104283741	+	.	gene_id "ENSMUSG00000037386.17"; transcript_id "ENSMUSG00000037386.17_tx_167"; exon_id "chr15_39381202_39381267_+"; exonnum "20"; txlen "4572";
chr15	ENSEMBL_gcm37	exon	39381202	39381267	2.7776144107921	+	.	gene_id "ENSMUSG00000037386.17"; transcript_id "ENSMUSG00000037386.17_tx_169"; exon_id "chr15_39381202_39381267_+"; exonnum "16"; txlen "4169";
chr15	ENSEMBL_gcm37	exon	39381202	39381267	2.63101340539014	+	.	gene_id "ENSMUSG00000037386.17"; transcript_id "ENSMUSG00000037386.17_tx_172"; exon_id "chr15_39381202_39381267_+"; exonnum "22"; txlen "5145";
chr15	ENSEMBL_gcm37	exon	39381202	39381267	2.49949174229588	+	.	gene_id "ENSMUSG00000037386.17"; transcript_id "ENSMUSG00000037386.17_tx_175"; exon_id "chr15_39381202_39381267_+"; exonnum "15"; txlen "4271";
chr15	ENSEMBL_gcm37	exon	39381202	39381267	29.7982503255468	+	.	gene_id "ENSMUSG00000037386.17"; transcript_id "ENSMUSG00000037386.17_tx_18"; exon_id "chr15_39381202_39381267_+"; exonnum "16"; txlen "3602";
chr15	ENSEMBL_gcm37	exon	39381202	39381267	2.2406983959211	+	.	gene_id "ENSMUSG00000037386.17"; transcript_id "ENSMUSG00000037386.17_tx_180"; exon_id "chr15_39381202_39381267_+"; exonnum "15"; txlen "4140";
chr15	ENSEMBL_gcm37	exon	39381202	39381267	2.10089510866535	+	.	gene_id "ENSMUSG00000037386.17"; transcript_id "ENSMUSG00000037386.17_tx_183"; exon_id "chr15_39381202_39381267_+"; exonnum "16"; txlen "3440";
chr15	ENSEMBL_gcm37	exon	39381202	39381267	2.09543052449806	+	.	gene_id "ENSMUSG00000037386.17"; transcript_id "ENSMUSG00000037386.17_tx_184"; exon_id "chr15_39381202_39381267_+"; exonnum "17"; txlen "4268";
chr15	ENSEMBL_gcm37	exon	39381202	39381267	1.99631239729949	+	.	gene_id "ENSMUSG00000037386.17"; transcript_id "ENSMUSG00000037386.17_tx_189"; exon_id "chr15_39381202_39381267_+"; exonnum "2"; txlen "2028";
chr15	ENSEMBL_gcm37	exon	39381202	39381267	29.5741385917463	+	.	gene_id "ENSMUSG00000037386.17"; transcript_id "ENSMUSG00000037386.17_tx_19"; exon_id "chr15_39381202_39381267_+"; exonnum "18"; txlen "4290";
chr15	ENSEMBL_gcm37	exon	39381202	39381267	1.99631239729949	+	.	gene_id "ENSMUSG00000037386.17"; transcript_id "ENSMUSG00000037386.17_tx_191"; exon_id "chr15_39381202_39381267_+"; exonnum "2"; txlen "2208";
chr15	ENSEMBL_gcm37	exon	39381202	39381267	1.92552497899723	+	.	gene_id "ENSMUSG00000037386.17"; transcript_id "ENSMUSG00000037386.17_tx_194"; exon_id "chr15_39381202_39381267_+"; exonnum "15"; txlen "4265";
chr15	ENSEMBL_gcm37	exon	39381202	39381267	1.90280927484776	+	.	gene_id "ENSMUSG00000037386.17"; transcript_id "ENSMUSG00000037386.17_tx_197"; exon_id "chr15_39381202_39381267_+"; exonnum "15"; txlen "4320";
chr15	ENSEMBL_gcm37	exon	39381202	39381267	81.0813438625584	+	.	gene_id "ENSMUSG00000037386.17"; transcript_id "ENSMUSG00000037386.17_tx_2"; exon_id "chr15_39381202_39381267_+"; exonnum "15"; txlen "3575";
chr15	ENSEMBL_gcm37	exon	39381202	39381267	1.87333823236532	+	.	gene_id "ENSMUSG00000037386.17"; transcript_id "ENSMUSG00000037386.17_tx_200"; exon_id "chr15_39381202_39381267_+"; exonnum "18"; txlen "4860";
chr15	ENSEMBL_gcm37	exon	39381202	39381267	1.81029627643603	+	.	gene_id "ENSMUSG00000037386.17"; transcript_id "ENSMUSG00000037386.17_tx_202"; exon_id "chr15_39381202_39381267_+"; exonnum "18"; txlen "4884";
chr15	ENSEMBL_gcm37	exon	39381202	39381267	1.80558243135098	+	.	gene_id "ENSMUSG00000037386.17"; transcript_id "ENSMUSG00000037386.17_tx_203"; exon_id "chr15_39381202_39381267_+"; exonnum "15"; txlen "4376";
chr15	ENSEMBL_gcm37	exon	39381202	39381267	1.76351039959797	+	.	gene_id "ENSMUSG00000037386.17"; transcript_id "ENSMUSG00000037386.17_tx_205"; exon_id "chr15_39381202_39381267_+"; exonnum "17"; txlen "4307";
chr15	ENSEMBL_gcm37	exon	39381202	39381267	1.75963135908772	+	.	gene_id "ENSMUSG00000037386.17"; transcript_id "ENSMUSG00000037386.17_tx_206"; exon_id "chr15_39381202_39381267_+"; exonnum "16"; txlen "4151";
chr15	ENSEMBL_gcm37	exon	39381202	39381267	1.74117723508274	+	.	gene_id "ENSMUSG00000037386.17"; transcript_id "ENSMUSG00000037386.17_tx_208"; exon_id "chr15_39381202_39381267_+"; exonnum "2"; txlen "1983";
chr15	ENSEMBL_gcm37	exon	39381202	39381267	1.74117723508274	+	.	gene_id "ENSMUSG00000037386.17"; transcript_id "ENSMUSG00000037386.17_tx_210"; exon_id "chr15_39381202_39381267_+"; exonnum "2"; txlen "2163";
chr15	ENSEMBL_gcm37	exon	39381202	39381267	1.74117723508274	+	.	gene_id "ENSMUSG00000037386.17"; transcript_id "ENSMUSG00000037386.17_tx_212"; exon_id "chr15_39381202_39381267_+"; exonnum "2"; txlen "2061";
chr15	ENSEMBL_gcm37	exon	39381202	39381267	1.67178007600911	+	.	gene_id "ENSMUSG00000037386.17"; transcript_id "ENSMUSG00000037386.17_tx_219"; exon_id "chr15_39381202_39381267_+"; exonnum "20"; txlen "4443";
chr15	ENSEMBL_gcm37	exon	39381202	39381267	1.60000886693261	+	.	gene_id "ENSMUSG00000037386.17"; transcript_id "ENSMUSG00000037386.17_tx_221"; exon_id "chr15_39381202_39381267_+"; exonnum "20"; txlen "4947";
chr15	ENSEMBL_gcm37	exon	39381202	39381267	1.52546799769886	+	.	gene_id "ENSMUSG00000037386.17"; transcript_id "ENSMUSG00000037386.17_tx_227"; exon_id "chr15_39381202_39381267_+"; exonnum "15"; txlen "4121";
chr15	ENSEMBL_gcm37	exon	39381202	39381267	28.5284729427273	+	.	gene_id "ENSMUSG00000037386.17"; transcript_id "ENSMUSG00000037386.17_tx_23"; exon_id "chr15_39381202_39381267_+"; exonnum "16"; txlen "3764";
chr15	ENSEMBL_gcm37	exon	39381202	39381267	1.3992650803284	+	.	gene_id "ENSMUSG00000037386.17"; transcript_id "ENSMUSG00000037386.17_tx_231"; exon_id "chr15_39381202_39381267_+"; exonnum "16"; txlen "4349";
chr15	ENSEMBL_gcm37	exon	39381202	39381267	1.38413600434435	+	.	gene_id "ENSMUSG00000037386.17"; transcript_id "ENSMUSG00000037386.17_tx_233"; exon_id "chr15_39381202_39381267_+"; exonnum "2"; txlen "1698";
chr15	ENSEMBL_gcm37	exon	39381202	39381267	1.20393718829088	+	.	gene_id "ENSMUSG00000037386.17"; transcript_id "ENSMUSG00000037386.17_tx_247"; exon_id "chr15_39381202_39381267_+"; exonnum "16"; txlen "4337";
chr15	ENSEMBL_gcm37	exon	39381202	39381267	1.18714750739195	+	.	gene_id "ENSMUSG00000037386.17"; transcript_id "ENSMUSG00000037386.17_tx_249"; exon_id "chr15_39381202_39381267_+"; exonnum "17"; txlen "5064";
chr15	ENSEMBL_gcm37	exon	39381202	39381267	27.2508340668289	+	.	gene_id "ENSMUSG00000037386.17"; transcript_id "ENSMUSG00000037386.17_tx_25"; exon_id "chr15_39381202_39381267_+"; exonnum "16"; txlen "3743";
chr15	ENSEMBL_gcm37	exon	39381202	39381267	1.18714750739195	+	.	gene_id "ENSMUSG00000037386.17"; transcript_id "ENSMUSG00000037386.17_tx_250"; exon_id "chr15_39381202_39381267_+"; exonnum "18"; txlen "5112";
chr15	ENSEMBL_gcm37	exon	39381202	39381267	1.16248533883315	+	.	gene_id "ENSMUSG00000037386.17"; transcript_id "ENSMUSG00000037386.17_tx_252"; exon_id "chr15_39381202_39381267_+"; exonnum "19"; txlen "4350";
chr15	ENSEMBL_gcm37	exon	39381202	39381267	1.14506538093442	+	.	gene_id "ENSMUSG00000037386.17"; transcript_id "ENSMUSG00000037386.17_tx_254"; exon_id "chr15_39381202_39381267_+"; exonnum "15"; txlen "3911";
chr15	ENSEMBL_gcm37	exon	39381202	39381267	1.14016583956458	+	.	gene_id "ENSMUSG00000037386.17"; transcript_id "ENSMUSG00000037386.17_tx_257"; exon_id "chr15_39381202_39381267_+"; exonnum "15"; txlen "4068";
chr15	ENSEMBL_gcm37	exon	39381202	39381267	1.14016583956458	+	.	gene_id "ENSMUSG00000037386.17"; transcript_id "ENSMUSG00000037386.17_tx_258"; exon_id "chr15_39381202_39381267_+"; exonnum "15"; txlen "4353";
chr15	ENSEMBL_gcm37	exon	39381202	39381267	1.14016583956458	+	.	gene_id "ENSMUSG00000037386.17"; transcript_id "ENSMUSG00000037386.17_tx_262"; exon_id "chr15_39381202_39381267_+"; exonnum "15"; txlen "4398";
chr15	ENSEMBL_gcm37	exon	39381202	39381267	1.1266854943737	+	.	gene_id "ENSMUSG00000037386.17"; transcript_id "ENSMUSG00000037386.17_tx_263"; exon_id "chr15_39381202_39381267_+"; exonnum "16"; txlen "4151";
chr15	ENSEMBL_gcm37	exon	39381202	39381267	1.10345568821076	+	.	gene_id "ENSMUSG00000037386.17"; transcript_id "ENSMUSG00000037386.17_tx_266"; exon_id "chr15_39381202_39381267_+"; exonnum "15"; txlen "4094";
chr15	ENSEMBL_gcm37	exon	39381202	39381267	1.10345568821076	+	.	gene_id "ENSMUSG00000037386.17"; transcript_id "ENSMUSG00000037386.17_tx_267"; exon_id "chr15_39381202_39381267_+"; exonnum "15"; txlen "3578";
chr15	ENSEMBL_gcm37	exon	39381202	39381267	1.05553767331422	+	.	gene_id "ENSMUSG00000037386.17"; transcript_id "ENSMUSG00000037386.17_tx_268"; exon_id "chr15_39381202_39381267_+"; exonnum "15"; txlen "3395";
chr15	ENSEMBL_gcm37	exon	39381202	39381267	1.04555815637655	+	.	gene_id "ENSMUSG00000037386.17"; transcript_id "ENSMUSG00000037386.17_tx_269"; exon_id "chr15_39381202_39381267_+"; exonnum "20"; txlen "4551";
chr15	ENSEMBL_gcm37	exon	39381202	39381267	1.04538646243059	+	.	gene_id "ENSMUSG00000037386.17"; transcript_id "ENSMUSG00000037386.17_tx_270"; exon_id "chr15_39381202_39381267_+"; exonnum "22"; txlen "5034";
chr15	ENSEMBL_gcm37	exon	39381202	39381267	1.03531153003022	+	.	gene_id "ENSMUSG00000037386.17"; transcript_id "ENSMUSG00000037386.17_tx_271"; exon_id "chr15_39381202_39381267_+"; exonnum "17"; txlen "4890";
chr15	ENSEMBL_gcm37	exon	39381202	39381267	1.0324107982482	+	.	gene_id "ENSMUSG00000037386.17"; transcript_id "ENSMUSG00000037386.17_tx_272"; exon_id "chr15_39381202_39381267_+"; exonnum "18"; txlen "4839";
chr15	ENSEMBL_gcm37	exon	39381202	39381267	0.0133439985481237	+	.	gene_id "ENSMUSG00000037386.17"; transcript_id "ENSMUSG00000037386.17_tx_275"; exon_id "chr15_39381202_39381267_+"; exonnum "23"; txlen "5661";
chr15	ENSEMBL_gcm37	exon	39381202	39381267	0.0133439985481237	+	.	gene_id "ENSMUSG00000037386.17"; transcript_id "ENSMUSG00000037386.17_tx_276"; exon_id "chr15_39381202_39381267_+"; exonnum "23"; txlen "5645";
chr15	ENSEMBL_gcm37	exon	39381202	39381267	23.9803193896745	+	.	gene_id "ENSMUSG00000037386.17"; transcript_id "ENSMUSG00000037386.17_tx_28"; exon_id "chr15_39381202_39381267_+"; exonnum "18"; txlen "4452";
chr15	ENSEMBL_gcm37	exon	39381202	39381267	23.73168447447	+	.	gene_id "ENSMUSG00000037386.17"; transcript_id "ENSMUSG00000037386.17_tx_29"; exon_id "chr15_39381202_39381267_+"; exonnum "16"; txlen "4139";
chr15	ENSEMBL_gcm37	exon	39381202	39381267	23.4378706112983	+	.	gene_id "ENSMUSG00000037386.17"; transcript_id "ENSMUSG00000037386.17_tx_30"; exon_id "chr15_39381202_39381267_+"; exonnum "18"; txlen "4431";
chr15	ENSEMBL_gcm37	exon	39381202	39381267	21.6764035446906	+	.	gene_id "ENSMUSG00000037386.17"; transcript_id "ENSMUSG00000037386.17_tx_33"; exon_id "chr15_39381202_39381267_+"; exonnum "16"; txlen "4388";
chr15	ENSEMBL_gcm37	exon	39381202	39381267	21.2213627282328	+	.	gene_id "ENSMUSG00000037386.17"; transcript_id "ENSMUSG00000037386.17_tx_34"; exon_id "chr15_39381202_39381267_+"; exonnum "16"; txlen "4118";
chr15	ENSEMBL_gcm37	exon	39381202	39381267	20.5167533777656	+	.	gene_id "ENSMUSG00000037386.17"; transcript_id "ENSMUSG00000037386.17_tx_37"; exon_id "chr15_39381202_39381267_+"; exonnum "15"; txlen "4169";
chr15	ENSEMBL_gcm37	exon	39381202	39381267	19.6422376115981	+	.	gene_id "ENSMUSG00000037386.17"; transcript_id "ENSMUSG00000037386.17_tx_38"; exon_id "chr15_39381202_39381267_+"; exonnum "17"; txlen "3650";
chr15	ENSEMBL_gcm37	exon	39381202	39381267	18.4303758468384	+	.	gene_id "ENSMUSG00000037386.17"; transcript_id "ENSMUSG00000037386.17_tx_40"; exon_id "chr15_39381202_39381267_+"; exonnum "16"; txlen "4208";
chr15	ENSEMBL_gcm37	exon	39381202	39381267	17.8417899082563	+	.	gene_id "ENSMUSG00000037386.17"; transcript_id "ENSMUSG00000037386.17_tx_45"; exon_id "chr15_39381202_39381267_+"; exonnum "19"; txlen "4338";
chr15	ENSEMBL_gcm37	exon	39381202	39381267	17.0334111023323	+	.	gene_id "ENSMUSG00000037386.17"; transcript_id "ENSMUSG00000037386.17_tx_46"; exon_id "chr15_39381202_39381267_+"; exonnum "18"; txlen "4806";
chr15	ENSEMBL_gcm37	exon	39381202	39381267	14.0070610170601	+	.	gene_id "ENSMUSG00000037386.17"; transcript_id "ENSMUSG00000037386.17_tx_53"; exon_id "chr15_39381202_39381267_+"; exonnum "18"; txlen "4827";
chr15	ENSEMBL_gcm37	exon	39381202	39381267	13.3567471233858	+	.	gene_id "ENSMUSG00000037386.17"; transcript_id "ENSMUSG00000037386.17_tx_54"; exon_id "chr15_39381202_39381267_+"; exonnum "15"; txlen "4310";
chr15	ENSEMBL_gcm37	exon	39381202	39381267	12.8821834298688	+	.	gene_id "ENSMUSG00000037386.17"; transcript_id "ENSMUSG00000037386.17_tx_56"; exon_id "chr15_39381202_39381267_+"; exonnum "16"; txlen "4466";
chr15	ENSEMBL_gcm37	exon	39381202	39381267	11.8725300579252	+	.	gene_id "ENSMUSG00000037386.17"; transcript_id "ENSMUSG00000037386.17_tx_64"; exon_id "chr15_39381202_39381267_+"; exonnum "16"; txlen "4421";
chr15	ENSEMBL_gcm37	exon	39381202	39381267	11.5547437035967	+	.	gene_id "ENSMUSG00000037386.17"; transcript_id "ENSMUSG00000037386.17_tx_68"; exon_id "chr15_39381202_39381267_+"; exonnum "16"; txlen "3635";
chr15	ENSEMBL_gcm37	exon	39381202	39381267	11.4964314763886	+	.	gene_id "ENSMUSG00000037386.17"; transcript_id "ENSMUSG00000037386.17_tx_69"; exon_id "chr15_39381202_39381267_+"; exonnum "16"; txlen "4136";
chr15	ENSEMBL_gcm37	exon	39381202	39381267	50.4337201084181	+	.	gene_id "ENSMUSG00000037386.17"; transcript_id "ENSMUSG00000037386.17_tx_7"; exon_id "chr15_39381202_39381267_+"; exonnum "15"; txlen "3716";
chr15	ENSEMBL_gcm37	exon	39381202	39381267	11.3446778598789	+	.	gene_id "ENSMUSG00000037386.17"; transcript_id "ENSMUSG00000037386.17_tx_70"; exon_id "chr15_39381202_39381267_+"; exonnum "16"; txlen "4259";
chr15	ENSEMBL_gcm37	exon	39381202	39381267	10.8081586960387	+	.	gene_id "ENSMUSG00000037386.17"; transcript_id "ENSMUSG00000037386.17_tx_72"; exon_id "chr15_39381202_39381267_+"; exonnum "16"; txlen "4286";
chr15	ENSEMBL_gcm37	exon	39381202	39381267	10.4145027663678	+	.	gene_id "ENSMUSG00000037386.17"; transcript_id "ENSMUSG00000037386.17_tx_75"; exon_id "chr15_39381202_39381267_+"; exonnum "15"; txlen "4373";
chr15	ENSEMBL_gcm37	exon	39381202	39381267	9.90185485358314	+	.	gene_id "ENSMUSG00000037386.17"; transcript_id "ENSMUSG00000037386.17_tx_78"; exon_id "chr15_39381202_39381267_+"; exonnum "16"; txlen "4280";
chr15	ENSEMBL_gcm37	exon	39381202	39381267	9.67452578067058	+	.	gene_id "ENSMUSG00000037386.17"; transcript_id "ENSMUSG00000037386.17_tx_80"; exon_id "chr15_39381202_39381267_+"; exonnum "16"; txlen "4241";
chr15	ENSEMBL_gcm37	exon	39381202	39381267	9.62033146547296	+	.	gene_id "ENSMUSG00000037386.17"; transcript_id "ENSMUSG00000037386.17_tx_81"; exon_id "chr15_39381202_39381267_+"; exonnum "17"; txlen "3791";
chr15	ENSEMBL_gcm37	exon	39381202	39381267	9.03082218919075	+	.	gene_id "ENSMUSG00000037386.17"; transcript_id "ENSMUSG00000037386.17_tx_85"; exon_id "chr15_39381202_39381267_+"; exonnum "16"; txlen "4391";
chr15	ENSEMBL_gcm37	exon	39381202	39381267	8.16722597897128	+	.	gene_id "ENSMUSG00000037386.17"; transcript_id "ENSMUSG00000037386.17_tx_91"; exon_id "chr15_39381202_39381267_+"; exonnum "20"; txlen "4431";
chr15	ENSEMBL_gcm37	exon	39381202	39381267	8.06073986126465	+	.	gene_id "ENSMUSG00000037386.17"; transcript_id "ENSMUSG00000037386.17_tx_93"; exon_id "chr15_39381202_39381267_+"; exonnum "15"; txlen "4193";
chr15	ENSEMBL_gcm37	exon	39381202	39381267	7.97706497956155	+	.	gene_id "ENSMUSG00000037386.17"; transcript_id "ENSMUSG00000037386.17_tx_95"; exon_id "chr15_39381202_39381267_+"; exonnum "16"; txlen "4211";
chr15	ENSEMBL_gcm37	exon	39381202	39381267	7.49108573839758	+	.	gene_id "ENSMUSG00000037386.17"; transcript_id "ENSMUSG00000037386.17_tx_97"; exon_id "chr15_39381202_39381267_+"; exonnum "19"; txlen "4479";
chr15	ENSEMBL_gcm37	exon	39381202	39381267	7.39180112979781	+	.	gene_id "ENSMUSG00000037386.17"; transcript_id "ENSMUSG00000037386.17_tx_98"; exon_id "chr15_39381202_39381267_+"; exonnum "16"; txlen "4196";
chr15	ENSEMBL_gcm37	exon	39381202	39381267	7.27617996595196	+	.	gene_id "ENSMUSG00000037386.17"; transcript_id "ENSMUSG00000037386.17_tx_99"; exon_id "chr15_39381202_39381267_+"; exonnum "16"; txlen "3956";
chr15	HAVANA	exon	39398234	39398413	0	+	.	gene_id "ENSMUSG00000037386.17"; transcript_id "ENSMUST00000227243.2"; gene_type "protein_coding"; gene_name "Rims2"; transcript_type "protein_coding"; transcript_name "Rims2-205"; exon_number 17; exon_id "ENSMUSE00000562026.2"; level 2; protein_id "ENSMUSP00000154153.2"; mgi_id "MGI:2152972"; tag "basic"; tag "appris_alternative_1"; havana_gene "OTTMUSG00000070146.1"; havana_transcript "OTTMUST00000169769.1";
chr15	HAVANA	CDS	39398234	39398413	0	+	1	gene_id "ENSMUSG00000037386.17"; transcript_id "ENSMUST00000227243.2"; gene_type "protein_coding"; gene_name "Rims2"; transcript_type "protein_coding"; transcript_name "Rims2-205"; exon_number 17; exon_id "ENSMUSE00000562026.2"; level 2; protein_id "ENSMUSP00000154153.2"; mgi_id "MGI:2152972"; tag "basic"; tag "appris_alternative_1"; havana_gene "OTTMUSG00000070146.1"; havana_transcript "OTTMUST00000169769.1";
chr15	HAVANA	exon	39398234	39398413	0	+	.	gene_id "ENSMUSG00000037386.17"; transcript_id "ENSMUST00000042917.10"; gene_type "protein_coding"; gene_name "Rims2"; transcript_type "protein_coding"; transcript_name "Rims2-201"; exon_number 18; exon_id "ENSMUSE00000562026.2"; level 2; protein_id "ENSMUSP00000048719.10"; transcript_support_level "1"; mgi_id "MGI:2152972"; tag "basic"; tag "Ensembl_canonical"; tag "GENCODE_Primary"; tag "appris_principal_3"; tag "CCDS"; ccdsid "CCDS56982.1"; havana_gene "OTTMUSG00000070146.1"; havana_transcript "OTTMUST00000169770.1";
chr15	HAVANA	CDS	39398234	39398413	0	+	1	gene_id "ENSMUSG00000037386.17"; transcript_id "ENSMUST00000042917.10"; gene_type "protein_coding"; gene_name "Rims2"; transcript_type "protein_coding"; transcript_name "Rims2-201"; exon_number 18; exon_id "ENSMUSE00000562026.2"; level 2; protein_id "ENSMUSP00000048719.10"; transcript_support_level "1"; mgi_id "MGI:2152972"; tag "basic"; tag "Ensembl_canonical"; tag "GENCODE_Primary"; tag "appris_principal_3"; tag "CCDS"; ccdsid "CCDS56982.1"; havana_gene "OTTMUSG00000070146.1"; havana_transcript "OTTMUST00000169770.1";
chr15	HAVANA	exon	39398234	39398413	0	+	.	gene_id "ENSMUSG00000037386.17"; transcript_id "ENSMUST00000227381.2"; gene_type "protein_coding"; gene_name "Rims2"; transcript_type "protein_coding"; transcript_name "Rims2-206"; exon_number 14; exon_id "ENSMUSE00000562026.2"; level 2; protein_id "ENSMUSP00000154531.2"; mgi_id "MGI:2152972"; tag "mRNA_start_NF"; tag "cds_start_NF"; havana_gene "OTTMUSG00000070146.1"; havana_transcript "OTTMUST00000169773.1";
chr15	HAVANA	CDS	39398234	39398413	0	+	1	gene_id "ENSMUSG00000037386.17"; transcript_id "ENSMUST00000227381.2"; gene_type "protein_coding"; gene_name "Rims2"; transcript_type "protein_coding"; transcript_name "Rims2-206"; exon_number 14; exon_id "ENSMUSE00000562026.2"; level 2; protein_id "ENSMUSP00000154531.2"; mgi_id "MGI:2152972"; tag "mRNA_start_NF"; tag "cds_start_NF"; havana_gene "OTTMUSG00000070146.1"; havana_transcript "OTTMUST00000169773.1";
chr15	ENSEMBL_gcm37	exon	39398234	39398413	6.75364400347146	+	.	gene_id "ENSMUSG00000037386.17"; transcript_id "ENSMUSG00000037386.17_tx_102"; exon_id "chr15_39398234_39398413_+"; exonnum "19"; txlen "4272";
chr15	ENSEMBL_gcm37	exon	39398234	39398413	6.67221573450419	+	.	gene_id "ENSMUSG00000037386.17"; transcript_id "ENSMUSG00000037386.17_tx_103"; exon_id "chr15_39398234_39398413_+"; exonnum "18"; txlen "4166";
chr15	ENSEMBL_gcm37	exon	39398234	39398413	6.13444526216953	+	.	gene_id "ENSMUSG00000037386.17"; transcript_id "ENSMUSG00000037386.17_tx_104"; exon_id "chr15_39398234_39398413_+"; exonnum "16"; txlen "3569";
chr15	ENSEMBL_gcm37	exon	39398234	39398413	6.11507117334987	+	.	gene_id "ENSMUSG00000037386.17"; transcript_id "ENSMUSG00000037386.17_tx_105"; exon_id "chr15_39398234_39398413_+"; exonnum "15"; txlen "4307";
chr15	ENSEMBL_gcm37	exon	39398234	39398413	5.88379381261487	+	.	gene_id "ENSMUSG00000037386.17"; transcript_id "ENSMUSG00000037386.17_tx_106"; exon_id "chr15_39398234_39398413_+"; exonnum "16"; txlen "4343";
chr15	ENSEMBL_gcm37	exon	39398234	39398413	5.84817512769295	+	.	gene_id "ENSMUSG00000037386.17"; transcript_id "ENSMUSG00000037386.17_tx_107"; exon_id "chr15_39398234_39398413_+"; exonnum "19"; txlen "4323";
chr15	ENSEMBL_gcm37	exon	39398234	39398413	41.2023527299762	+	.	gene_id "ENSMUSG00000037386.17"; transcript_id "ENSMUSG00000037386.17_tx_11"; exon_id "chr15_39398234_39398413_+"; exonnum "16"; txlen "4091";
chr15	ENSEMBL_gcm37	exon	39398234	39398413	5.33720536141019	+	.	gene_id "ENSMUSG00000037386.17"; transcript_id "ENSMUSG00000037386.17_tx_110"; exon_id "chr15_39398234_39398413_+"; exonnum "21"; txlen "4410";
chr15	ENSEMBL_gcm37	exon	39398234	39398413	5.15849427033498	+	.	gene_id "ENSMUSG00000037386.17"; transcript_id "ENSMUSG00000037386.17_tx_114"; exon_id "chr15_39398234_39398413_+"; exonnum "17"; txlen "3725";
chr15	ENSEMBL_gcm37	exon	39398234	39398413	5.04827352904002	+	.	gene_id "ENSMUSG00000037386.17"; transcript_id "ENSMUSG00000037386.17_tx_116"; exon_id "chr15_39398234_39398413_+"; exonnum "16"; txlen "4433";
chr15	ENSEMBL_gcm37	exon	39398234	39398413	4.95654169358865	+	.	gene_id "ENSMUSG00000037386.17"; transcript_id "ENSMUSG00000037386.17_tx_117"; exon_id "chr15_39398234_39398413_+"; exonnum "19"; txlen "4947";
chr15	ENSEMBL_gcm37	exon	39398234	39398413	4.74668280224188	+	.	gene_id "ENSMUSG00000037386.17"; transcript_id "ENSMUSG00000037386.17_tx_119"; exon_id "chr15_39398234_39398413_+"; exonnum "16"; txlen "4214";
chr15	ENSEMBL_gcm37	exon	39398234	39398413	4.72949652169445	+	.	gene_id "ENSMUSG00000037386.17"; transcript_id "ENSMUSG00000037386.17_tx_120"; exon_id "chr15_39398234_39398413_+"; exonnum "16"; txlen "4451";
chr15	ENSEMBL_gcm37	exon	39398234	39398413	4.58842976458686	+	.	gene_id "ENSMUSG00000037386.17"; transcript_id "ENSMUSG00000037386.17_tx_123"; exon_id "chr15_39398234_39398413_+"; exonnum "16"; txlen "4325";
chr15	ENSEMBL_gcm37	exon	39398234	39398413	4.56106110206236	+	.	gene_id "ENSMUSG00000037386.17"; transcript_id "ENSMUSG00000037386.17_tx_124"; exon_id "chr15_39398234_39398413_+"; exonnum "18"; txlen "3683";
chr15	ENSEMBL_gcm37	exon	39398234	39398413	4.45159815200872	+	.	gene_id "ENSMUSG00000037386.17"; transcript_id "ENSMUSG00000037386.17_tx_126"; exon_id "chr15_39398234_39398413_+"; exonnum "17"; txlen "4499";
chr15	ENSEMBL_gcm37	exon	39398234	39398413	36.9653456503792	+	.	gene_id "ENSMUSG00000037386.17"; transcript_id "ENSMUSG00000037386.17_tx_13"; exon_id "chr15_39398234_39398413_+"; exonnum "15"; txlen "4025";
chr15	ENSEMBL_gcm37	exon	39398234	39398413	4.09005317920425	+	.	gene_id "ENSMUSG00000037386.17"; transcript_id "ENSMUSG00000037386.17_tx_131"; exon_id "chr15_39398234_39398413_+"; exonnum "17"; txlen "3620";
chr15	ENSEMBL_gcm37	exon	39398234	39398413	3.92684400708835	+	.	gene_id "ENSMUSG00000037386.17"; transcript_id "ENSMUSG00000037386.17_tx_133"; exon_id "chr15_39398234_39398413_+"; exonnum "18"; txlen "3662";
chr15	ENSEMBL_gcm37	exon	39398234	39398413	3.77710467919588	+	.	gene_id "ENSMUSG00000037386.17"; transcript_id "ENSMUSG00000037386.17_tx_135"; exon_id "chr15_39398234_39398413_+"; exonnum "17"; txlen "4529";
chr15	ENSEMBL_gcm37	exon	39398234	39398413	3.75180336549433	+	.	gene_id "ENSMUSG00000037386.17"; transcript_id "ENSMUSG00000037386.17_tx_136"; exon_id "chr15_39398234_39398413_+"; exonnum "22"; txlen "5370";
chr15	ENSEMBL_gcm37	exon	39398234	39398413	3.74203052032828	+	.	gene_id "ENSMUSG00000037386.17"; transcript_id "ENSMUSG00000037386.17_tx_138"; exon_id "chr15_39398234_39398413_+"; exonnum "16"; txlen "4124";
chr15	ENSEMBL_gcm37	exon	39398234	39398413	3.63232937583436	+	.	gene_id "ENSMUSG00000037386.17"; transcript_id "ENSMUSG00000037386.17_tx_139"; exon_id "chr15_39398234_39398413_+"; exonnum "23"; txlen "5112";
chr15	ENSEMBL_gcm37	exon	39398234	39398413	33.752868230969	+	.	gene_id "ENSMUSG00000037386.17"; transcript_id "ENSMUSG00000037386.17_tx_14"; exon_id "chr15_39398234_39398413_+"; exonnum "17"; txlen "3623";
chr15	ENSEMBL_gcm37	exon	39398234	39398413	3.59090290232278	+	.	gene_id "ENSMUSG00000037386.17"; transcript_id "ENSMUSG00000037386.17_tx_141"; exon_id "chr15_39398234_39398413_+"; exonnum "19"; txlen "4968";
chr15	ENSEMBL_gcm37	exon	39398234	39398413	3.54915900148755	+	.	gene_id "ENSMUSG00000037386.17"; transcript_id "ENSMUSG00000037386.17_tx_144"; exon_id "chr15_39398234_39398413_+"; exonnum "16"; txlen "4130";
chr15	ENSEMBL_gcm37	exon	39398234	39398413	3.54827386195613	+	.	gene_id "ENSMUSG00000037386.17"; transcript_id "ENSMUSG00000037386.17_tx_145"; exon_id "chr15_39398234_39398413_+"; exonnum "20"; txlen "4854";
chr15	ENSEMBL_gcm37	exon	39398234	39398413	3.53396260099214	+	.	gene_id "ENSMUSG00000037386.17"; transcript_id "ENSMUSG00000037386.17_tx_146"; exon_id "chr15_39398234_39398413_+"; exonnum "18"; txlen "4812";
chr15	ENSEMBL_gcm37	exon	39398234	39398413	3.50516462031748	+	.	gene_id "ENSMUSG00000037386.17"; transcript_id "ENSMUSG00000037386.17_tx_147"; exon_id "chr15_39398234_39398413_+"; exonnum "20"; txlen "4365";
chr15	ENSEMBL_gcm37	exon	39398234	39398413	32.7495521424611	+	.	gene_id "ENSMUSG00000037386.17"; transcript_id "ENSMUSG00000037386.17_tx_15"; exon_id "chr15_39398234_39398413_+"; exonnum "19"; txlen "4311";
chr15	ENSEMBL_gcm37	exon	39398234	39398413	3.26917603925178	+	.	gene_id "ENSMUSG00000037386.17"; transcript_id "ENSMUSG00000037386.17_tx_154"; exon_id "chr15_39398234_39398413_+"; exonnum "17"; txlen "4424";
chr15	ENSEMBL_gcm37	exon	39398234	39398413	3.24415883564823	+	.	gene_id "ENSMUSG00000037386.17"; transcript_id "ENSMUSG00000037386.17_tx_155"; exon_id "chr15_39398234_39398413_+"; exonnum "17"; txlen "4469";
chr15	ENSEMBL_gcm37	exon	39398234	39398413	3.20465438724975	+	.	gene_id "ENSMUSG00000037386.17"; transcript_id "ENSMUSG00000037386.17_tx_156"; exon_id "chr15_39398234_39398413_+"; exonnum "19"; txlen "4413";
chr15	ENSEMBL_gcm37	exon	39398234	39398413	3.13710009278825	+	.	gene_id "ENSMUSG00000037386.17"; transcript_id "ENSMUSG00000037386.17_tx_157"; exon_id "chr15_39398234_39398413_+"; exonnum "3"; txlen "2130";
chr15	ENSEMBL_gcm37	exon	39398234	39398413	3.09507490467298	+	.	gene_id "ENSMUSG00000037386.17"; transcript_id "ENSMUSG00000037386.17_tx_158"; exon_id "chr15_39398234_39398413_+"; exonnum "18"; txlen "4448";
chr15	ENSEMBL_gcm37	exon	39398234	39398413	3.02727985331157	+	.	gene_id "ENSMUSG00000037386.17"; transcript_id "ENSMUSG00000037386.17_tx_159"; exon_id "chr15_39398234_39398413_+"; exonnum "16"; txlen "3554";
chr15	ENSEMBL_gcm37	exon	39398234	39398413	31.8576048986756	+	.	gene_id "ENSMUSG00000037386.17"; transcript_id "ENSMUSG00000037386.17_tx_16"; exon_id "chr15_39398234_39398413_+"; exonnum "16"; txlen "4232";
chr15	ENSEMBL_gcm37	exon	39398234	39398413	2.9736274857976	+	.	gene_id "ENSMUSG00000037386.17"; transcript_id "ENSMUSG00000037386.17_tx_160"; exon_id "chr15_39398234_39398413_+"; exonnum "17"; txlen "4217";
chr15	ENSEMBL_gcm37	exon	39398234	39398413	2.89203600672853	+	.	gene_id "ENSMUSG00000037386.17"; transcript_id "ENSMUSG00000037386.17_tx_165"; exon_id "chr15_39398234_39398413_+"; exonnum "19"; txlen "5079";
chr15	ENSEMBL_gcm37	exon	39398234	39398413	2.84536162385662	+	.	gene_id "ENSMUSG00000037386.17"; transcript_id "ENSMUSG00000037386.17_tx_166"; exon_id "chr15_39398234_39398413_+"; exonnum "19"; txlen "4905";
chr15	ENSEMBL_gcm37	exon	39398234	39398413	2.8415104283741	+	.	gene_id "ENSMUSG00000037386.17"; transcript_id "ENSMUSG00000037386.17_tx_167"; exon_id "chr15_39398234_39398413_+"; exonnum "21"; txlen "4572";
chr15	ENSEMBL_gcm37	exon	39398234	39398413	2.7776144107921	+	.	gene_id "ENSMUSG00000037386.17"; transcript_id "ENSMUSG00000037386.17_tx_169"; exon_id "chr15_39398234_39398413_+"; exonnum "17"; txlen "4169";
chr15	ENSEMBL_gcm37	exon	39398234	39398413	29.8311360413902	+	.	gene_id "ENSMUSG00000037386.17"; transcript_id "ENSMUSG00000037386.17_tx_17"; exon_id "chr15_39398234_39398413_+"; exonnum "15"; txlen "4166";
chr15	ENSEMBL_gcm37	exon	39398234	39398413	2.77247180538158	+	.	gene_id "ENSMUSG00000037386.17"; transcript_id "ENSMUSG00000037386.17_tx_170"; exon_id "chr15_39398234_39398413_+"; exonnum "16"; txlen "4151";
chr15	ENSEMBL_gcm37	exon	39398234	39398413	2.63101340539014	+	.	gene_id "ENSMUSG00000037386.17"; transcript_id "ENSMUSG00000037386.17_tx_172"; exon_id "chr15_39398234_39398413_+"; exonnum "23"; txlen "5145";
chr15	ENSEMBL_gcm37	exon	39398234	39398413	2.597343024124	+	.	gene_id "ENSMUSG00000037386.17"; transcript_id "ENSMUSG00000037386.17_tx_173"; exon_id "chr15_39398234_39398413_+"; exonnum "18"; txlen "4881";
chr15	ENSEMBL_gcm37	exon	39398234	39398413	2.29948002881016	+	.	gene_id "ENSMUSG00000037386.17"; transcript_id "ENSMUSG00000037386.17_tx_178"; exon_id "chr15_39398234_39398413_+"; exonnum "15"; txlen "4058";
chr15	ENSEMBL_gcm37	exon	39398234	39398413	29.7982503255468	+	.	gene_id "ENSMUSG00000037386.17"; transcript_id "ENSMUSG00000037386.17_tx_18"; exon_id "chr15_39398234_39398413_+"; exonnum "17"; txlen "3602";
chr15	ENSEMBL_gcm37	exon	39398234	39398413	2.14553026899432	+	.	gene_id "ENSMUSG00000037386.17"; transcript_id "ENSMUSG00000037386.17_tx_182"; exon_id "chr15_39398234_39398413_+"; exonnum "15"; txlen "4055";
chr15	ENSEMBL_gcm37	exon	39398234	39398413	2.08670355957885	+	.	gene_id "ENSMUSG00000037386.17"; transcript_id "ENSMUSG00000037386.17_tx_185"; exon_id "chr15_39398234_39398413_+"; exonnum "18"; txlen "4257";
chr15	ENSEMBL_gcm37	exon	39398234	39398413	2.04684258480296	+	.	gene_id "ENSMUSG00000037386.17"; transcript_id "ENSMUSG00000037386.17_tx_186"; exon_id "chr15_39398234_39398413_+"; exonnum "2"; txlen "2064";
chr15	ENSEMBL_gcm37	exon	39398234	39398413	2.00354180840078	+	.	gene_id "ENSMUSG00000037386.17"; transcript_id "ENSMUSG00000037386.17_tx_187"; exon_id "chr15_39398234_39398413_+"; exonnum "18"; txlen "4902";
chr15	ENSEMBL_gcm37	exon	39398234	39398413	29.5741385917463	+	.	gene_id "ENSMUSG00000037386.17"; transcript_id "ENSMUSG00000037386.17_tx_19"; exon_id "chr15_39398234_39398413_+"; exonnum "19"; txlen "4290";
chr15	ENSEMBL_gcm37	exon	39398234	39398413	1.99631239729949	+	.	gene_id "ENSMUSG00000037386.17"; transcript_id "ENSMUSG00000037386.17_tx_190"; exon_id "chr15_39398234_39398413_+"; exonnum "2"; txlen "2142";
chr15	ENSEMBL_gcm37	exon	39398234	39398413	1.99631239729949	+	.	gene_id "ENSMUSG00000037386.17"; transcript_id "ENSMUSG00000037386.17_tx_191"; exon_id "chr15_39398234_39398413_+"; exonnum "3"; txlen "2208";
chr15	ENSEMBL_gcm37	exon	39398234	39398413	1.97949885756261	+	.	gene_id "ENSMUSG00000037386.17"; transcript_id "ENSMUSG00000037386.17_tx_193"; exon_id "chr15_39398234_39398413_+"; exonnum "20"; txlen "5018";
chr15	ENSEMBL_gcm37	exon	39398234	39398413	1.92552497899723	+	.	gene_id "ENSMUSG00000037386.17"; transcript_id "ENSMUSG00000037386.17_tx_194"; exon_id "chr15_39398234_39398413_+"; exonnum "16"; txlen "4265";
chr15	ENSEMBL_gcm37	exon	39398234	39398413	1.90424062576374	+	.	gene_id "ENSMUSG00000037386.17"; transcript_id "ENSMUSG00000037386.17_tx_195"; exon_id "chr15_39398234_39398413_+"; exonnum "16"; txlen "4103";
chr15	ENSEMBL_gcm37	exon	39398234	39398413	1.90280927484776	+	.	gene_id "ENSMUSG00000037386.17"; transcript_id "ENSMUSG00000037386.17_tx_197"; exon_id "chr15_39398234_39398413_+"; exonnum "16"; txlen "4320";
chr15	ENSEMBL_gcm37	exon	39398234	39398413	1.88666329656764	+	.	gene_id "ENSMUSG00000037386.17"; transcript_id "ENSMUSG00000037386.17_tx_199"; exon_id "chr15_39398234_39398413_+"; exonnum "15"; txlen "4277";
chr15	ENSEMBL_gcm37	exon	39398234	39398413	81.0813438625584	+	.	gene_id "ENSMUSG00000037386.17"; transcript_id "ENSMUSG00000037386.17_tx_2"; exon_id "chr15_39398234_39398413_+"; exonnum "16"; txlen "3575";
chr15	ENSEMBL_gcm37	exon	39398234	39398413	29.3155391877237	+	.	gene_id "ENSMUSG00000037386.17"; transcript_id "ENSMUSG00000037386.17_tx_20"; exon_id "chr15_39398234_39398413_+"; exonnum "16"; txlen "3536";
chr15	ENSEMBL_gcm37	exon	39398234	39398413	1.87333823236532	+	.	gene_id "ENSMUSG00000037386.17"; transcript_id "ENSMUSG00000037386.17_tx_200"; exon_id "chr15_39398234_39398413_+"; exonnum "19"; txlen "4860";
chr15	ENSEMBL_gcm37	exon	39398234	39398413	1.81029627643603	+	.	gene_id "ENSMUSG00000037386.17"; transcript_id "ENSMUSG00000037386.17_tx_202"; exon_id "chr15_39398234_39398413_+"; exonnum "19"; txlen "4884";
chr15	ENSEMBL_gcm37	exon	39398234	39398413	1.80558243135098	+	.	gene_id "ENSMUSG00000037386.17"; transcript_id "ENSMUSG00000037386.17_tx_203"; exon_id "chr15_39398234_39398413_+"; exonnum "16"; txlen "4376";
chr15	ENSEMBL_gcm37	exon	39398234	39398413	1.80293915860386	+	.	gene_id "ENSMUSG00000037386.17"; transcript_id "ENSMUSG00000037386.17_tx_204"; exon_id "chr15_39398234_39398413_+"; exonnum "17"; txlen "4100";
chr15	ENSEMBL_gcm37	exon	39398234	39398413	1.76351039959797	+	.	gene_id "ENSMUSG00000037386.17"; transcript_id "ENSMUSG00000037386.17_tx_205"; exon_id "chr15_39398234_39398413_+"; exonnum "18"; txlen "4307";
chr15	ENSEMBL_gcm37	exon	39398234	39398413	1.75963135908772	+	.	gene_id "ENSMUSG00000037386.17"; transcript_id "ENSMUSG00000037386.17_tx_206"; exon_id "chr15_39398234_39398413_+"; exonnum "17"; txlen "4151";
chr15	ENSEMBL_gcm37	exon	39398234	39398413	1.74117723508274	+	.	gene_id "ENSMUSG00000037386.17"; transcript_id "ENSMUSG00000037386.17_tx_209"; exon_id "chr15_39398234_39398413_+"; exonnum "2"; txlen "2097";
chr15	ENSEMBL_gcm37	exon	39398234	39398413	29.1324678121776	+	.	gene_id "ENSMUSG00000037386.17"; transcript_id "ENSMUSG00000037386.17_tx_21"; exon_id "chr15_39398234_39398413_+"; exonnum "16"; txlen "3557";
chr15	ENSEMBL_gcm37	exon	39398234	39398413	1.74117723508274	+	.	gene_id "ENSMUSG00000037386.17"; transcript_id "ENSMUSG00000037386.17_tx_210"; exon_id "chr15_39398234_39398413_+"; exonnum "3"; txlen "2163";
chr15	ENSEMBL_gcm37	exon	39398234	39398413	1.74117723508274	+	.	gene_id "ENSMUSG00000037386.17"; transcript_id "ENSMUSG00000037386.17_tx_213"; exon_id "chr15_39398234_39398413_+"; exonnum "2"; txlen "2175";
chr15	ENSEMBL_gcm37	exon	39398234	39398413	1.67992205268572	+	.	gene_id "ENSMUSG00000037386.17"; transcript_id "ENSMUSG00000037386.17_tx_216"; exon_id "chr15_39398234_39398413_+"; exonnum "20"; txlen "5096";
chr15	ENSEMBL_gcm37	exon	39398234	39398413	1.67178007600911	+	.	gene_id "ENSMUSG00000037386.17"; transcript_id "ENSMUSG00000037386.17_tx_219"; exon_id "chr15_39398234_39398413_+"; exonnum "21"; txlen "4443";
chr15	ENSEMBL_gcm37	exon	39398234	39398413	1.62718581845245	+	.	gene_id "ENSMUSG00000037386.17"; transcript_id "ENSMUSG00000037386.17_tx_220"; exon_id "chr15_39398234_39398413_+"; exonnum "20"; txlen "4881";
chr15	ENSEMBL_gcm37	exon	39398234	39398413	1.60000886693261	+	.	gene_id "ENSMUSG00000037386.17"; transcript_id "ENSMUSG00000037386.17_tx_221"; exon_id "chr15_39398234_39398413_+"; exonnum "21"; txlen "4947";
chr15	ENSEMBL_gcm37	exon	39398234	39398413	1.59355456854033	+	.	gene_id "ENSMUSG00000037386.17"; transcript_id "ENSMUSG00000037386.17_tx_223"; exon_id "chr15_39398234_39398413_+"; exonnum "20"; txlen "4506";
chr15	ENSEMBL_gcm37	exon	39398234	39398413	1.54655050222154	+	.	gene_id "ENSMUSG00000037386.17"; transcript_id "ENSMUSG00000037386.17_tx_224"; exon_id "chr15_39398234_39398413_+"; exonnum "18"; txlen "4818";
chr15	ENSEMBL_gcm37	exon	39398234	39398413	1.54069969864238	+	.	gene_id "ENSMUSG00000037386.17"; transcript_id "ENSMUSG00000037386.17_tx_225"; exon_id "chr15_39398234_39398413_+"; exonnum "17"; txlen "4746";
chr15	ENSEMBL_gcm37	exon	39398234	39398413	1.52546799769886	+	.	gene_id "ENSMUSG00000037386.17"; transcript_id "ENSMUSG00000037386.17_tx_227"; exon_id "chr15_39398234_39398413_+"; exonnum "16"; txlen "4121";
chr15	ENSEMBL_gcm37	exon	39398234	39398413	1.4527498214599	+	.	gene_id "ENSMUSG00000037386.17"; transcript_id "ENSMUSG00000037386.17_tx_229"; exon_id "chr15_39398234_39398413_+"; exonnum "19"; txlen "4950";
chr15	ENSEMBL_gcm37	exon	39398234	39398413	28.5284729427273	+	.	gene_id "ENSMUSG00000037386.17"; transcript_id "ENSMUSG00000037386.17_tx_23"; exon_id "chr15_39398234_39398413_+"; exonnum "17"; txlen "3764";
chr15	ENSEMBL_gcm37	exon	39398234	39398413	1.36919598802681	+	.	gene_id "ENSMUSG00000037386.17"; transcript_id "ENSMUSG00000037386.17_tx_237"; exon_id "chr15_39398234_39398413_+"; exonnum "16"; txlen "3564";
chr15	ENSEMBL_gcm37	exon	39398234	39398413	1.32296850962215	+	.	gene_id "ENSMUSG00000037386.17"; transcript_id "ENSMUSG00000037386.17_tx_239"; exon_id "chr15_39398234_39398413_+"; exonnum "18"; txlen "5013";
chr15	ENSEMBL_gcm37	exon	39398234	39398413	1.20393718829088	+	.	gene_id "ENSMUSG00000037386.17"; transcript_id "ENSMUSG00000037386.17_tx_247"; exon_id "chr15_39398234_39398413_+"; exonnum "17"; txlen "4337";
chr15	ENSEMBL_gcm37	exon	39398234	39398413	1.20393718829088	+	.	gene_id "ENSMUSG00000037386.17"; transcript_id "ENSMUSG00000037386.17_tx_248"; exon_id "chr15_39398234_39398413_+"; exonnum "16"; txlen "4271";
chr15	ENSEMBL_gcm37	exon	39398234	39398413	1.18714750739195	+	.	gene_id "ENSMUSG00000037386.17"; transcript_id "ENSMUSG00000037386.17_tx_249"; exon_id "chr15_39398234_39398413_+"; exonnum "18"; txlen "5064";
chr15	ENSEMBL_gcm37	exon	39398234	39398413	27.2508340668289	+	.	gene_id "ENSMUSG00000037386.17"; transcript_id "ENSMUSG00000037386.17_tx_25"; exon_id "chr15_39398234_39398413_+"; exonnum "17"; txlen "3743";
chr15	ENSEMBL_gcm37	exon	39398234	39398413	1.18714750739195	+	.	gene_id "ENSMUSG00000037386.17"; transcript_id "ENSMUSG00000037386.17_tx_250"; exon_id "chr15_39398234_39398413_+"; exonnum "19"; txlen "5112";
chr15	ENSEMBL_gcm37	exon	39398234	39398413	1.16248533883315	+	.	gene_id "ENSMUSG00000037386.17"; transcript_id "ENSMUSG00000037386.17_tx_252"; exon_id "chr15_39398234_39398413_+"; exonnum "20"; txlen "4350";
chr15	ENSEMBL_gcm37	exon	39398234	39398413	1.14016583956458	+	.	gene_id "ENSMUSG00000037386.17"; transcript_id "ENSMUSG00000037386.17_tx_256"; exon_id "chr15_39398234_39398413_+"; exonnum "15"; txlen "4254";
chr15	ENSEMBL_gcm37	exon	39398234	39398413	1.14016583956458	+	.	gene_id "ENSMUSG00000037386.17"; transcript_id "ENSMUSG00000037386.17_tx_257"; exon_id "chr15_39398234_39398413_+"; exonnum "16"; txlen "4068";
chr15	ENSEMBL_gcm37	exon	39398234	39398413	1.14016583956458	+	.	gene_id "ENSMUSG00000037386.17"; transcript_id "ENSMUSG00000037386.17_tx_258"; exon_id "chr15_39398234_39398413_+"; exonnum "16"; txlen "4353";
chr15	ENSEMBL_gcm37	exon	39398234	39398413	26.8615891273889	+	.	gene_id "ENSMUSG00000037386.17"; transcript_id "ENSMUSG00000037386.17_tx_26"; exon_id "chr15_39398234_39398413_+"; exonnum "18"; txlen "4245";
chr15	ENSEMBL_gcm37	exon	39398234	39398413	1.14016583956458	+	.	gene_id "ENSMUSG00000037386.17"; transcript_id "ENSMUSG00000037386.17_tx_261"; exon_id "chr15_39398234_39398413_+"; exonnum "15"; txlen "4332";
chr15	ENSEMBL_gcm37	exon	39398234	39398413	1.14016583956458	+	.	gene_id "ENSMUSG00000037386.17"; transcript_id "ENSMUSG00000037386.17_tx_262"; exon_id "chr15_39398234_39398413_+"; exonnum "16"; txlen "4398";
chr15	ENSEMBL_gcm37	exon	39398234	39398413	1.1266854943737	+	.	gene_id "ENSMUSG00000037386.17"; transcript_id "ENSMUSG00000037386.17_tx_263"; exon_id "chr15_39398234_39398413_+"; exonnum "17"; txlen "4151";
chr15	ENSEMBL_gcm37	exon	39398234	39398413	1.10369947789687	+	.	gene_id "ENSMUSG00000037386.17"; transcript_id "ENSMUSG00000037386.17_tx_265"; exon_id "chr15_39398234_39398413_+"; exonnum "18"; txlen "4839";
chr15	ENSEMBL_gcm37	exon	39398234	39398413	1.10345568821076	+	.	gene_id "ENSMUSG00000037386.17"; transcript_id "ENSMUSG00000037386.17_tx_266"; exon_id "chr15_39398234_39398413_+"; exonnum "16"; txlen "4094";
chr15	ENSEMBL_gcm37	exon	39398234	39398413	1.10345568821076	+	.	gene_id "ENSMUSG00000037386.17"; transcript_id "ENSMUSG00000037386.17_tx_267"; exon_id "chr15_39398234_39398413_+"; exonnum "16"; txlen "3578";
chr15	ENSEMBL_gcm37	exon	39398234	39398413	1.04555815637655	+	.	gene_id "ENSMUSG00000037386.17"; transcript_id "ENSMUSG00000037386.17_tx_269"; exon_id "chr15_39398234_39398413_+"; exonnum "21"; txlen "4551";
chr15	ENSEMBL_gcm37	exon	39398234	39398413	24.9655002096277	+	.	gene_id "ENSMUSG00000037386.17"; transcript_id "ENSMUSG00000037386.17_tx_27"; exon_id "chr15_39398234_39398413_+"; exonnum "18"; txlen "4224";
chr15	ENSEMBL_gcm37	exon	39398234	39398413	1.04538646243059	+	.	gene_id "ENSMUSG00000037386.17"; transcript_id "ENSMUSG00000037386.17_tx_270"; exon_id "chr15_39398234_39398413_+"; exonnum "23"; txlen "5034";
chr15	ENSEMBL_gcm37	exon	39398234	39398413	1.03531153003022	+	.	gene_id "ENSMUSG00000037386.17"; transcript_id "ENSMUSG00000037386.17_tx_271"; exon_id "chr15_39398234_39398413_+"; exonnum "18"; txlen "4890";
chr15	ENSEMBL_gcm37	exon	39398234	39398413	1.0324107982482	+	.	gene_id "ENSMUSG00000037386.17"; transcript_id "ENSMUSG00000037386.17_tx_272"; exon_id "chr15_39398234_39398413_+"; exonnum "19"; txlen "4839";
chr15	ENSEMBL_gcm37	exon	39398234	39398413	1.02433655375328	+	.	gene_id "ENSMUSG00000037386.17"; transcript_id "ENSMUSG00000037386.17_tx_273"; exon_id "chr15_39398234_39398413_+"; exonnum "19"; txlen "5028";
chr15	ENSEMBL_gcm37	exon	39398234	39398413	1.01982646678699	+	.	gene_id "ENSMUSG00000037386.17"; transcript_id "ENSMUSG00000037386.17_tx_274"; exon_id "chr15_39398234_39398413_+"; exonnum "19"; txlen "4788";
chr15	ENSEMBL_gcm37	exon	39398234	39398413	0.0133439985481237	+	.	gene_id "ENSMUSG00000037386.17"; transcript_id "ENSMUSG00000037386.17_tx_275"; exon_id "chr15_39398234_39398413_+"; exonnum "24"; txlen "5661";
chr15	ENSEMBL_gcm37	exon	39398234	39398413	0.0133439985481237	+	.	gene_id "ENSMUSG00000037386.17"; transcript_id "ENSMUSG00000037386.17_tx_276"; exon_id "chr15_39398234_39398413_+"; exonnum "24"; txlen "5645";
chr15	ENSEMBL_gcm37	exon	39398234	39398413	23.9803193896745	+	.	gene_id "ENSMUSG00000037386.17"; transcript_id "ENSMUSG00000037386.17_tx_28"; exon_id "chr15_39398234_39398413_+"; exonnum "19"; txlen "4452";
chr15	ENSEMBL_gcm37	exon	39398234	39398413	23.73168447447	+	.	gene_id "ENSMUSG00000037386.17"; transcript_id "ENSMUSG00000037386.17_tx_29"; exon_id "chr15_39398234_39398413_+"; exonnum "17"; txlen "4139";
chr15	ENSEMBL_gcm37	exon	39398234	39398413	60.6809906322756	+	.	gene_id "ENSMUSG00000037386.17"; transcript_id "ENSMUSG00000037386.17_tx_3"; exon_id "chr15_39398234_39398413_+"; exonnum "15"; txlen "3509";
chr15	ENSEMBL_gcm37	exon	39398234	39398413	23.4378706112983	+	.	gene_id "ENSMUSG00000037386.17"; transcript_id "ENSMUSG00000037386.17_tx_30"; exon_id "chr15_39398234_39398413_+"; exonnum "19"; txlen "4431";
chr15	ENSEMBL_gcm37	exon	39398234	39398413	22.3361578495172	+	.	gene_id "ENSMUSG00000037386.17"; transcript_id "ENSMUSG00000037386.17_tx_32"; exon_id "chr15_39398234_39398413_+"; exonnum "16"; txlen "3698";
chr15	ENSEMBL_gcm37	exon	39398234	39398413	21.6764035446906	+	.	gene_id "ENSMUSG00000037386.17"; transcript_id "ENSMUSG00000037386.17_tx_33"; exon_id "chr15_39398234_39398413_+"; exonnum "17"; txlen "4388";
chr15	ENSEMBL_gcm37	exon	39398234	39398413	21.2213627282328	+	.	gene_id "ENSMUSG00000037386.17"; transcript_id "ENSMUSG00000037386.17_tx_34"; exon_id "chr15_39398234_39398413_+"; exonnum "17"; txlen "4118";
chr15	ENSEMBL_gcm37	exon	39398234	39398413	21.0697783005979	+	.	gene_id "ENSMUSG00000037386.17"; transcript_id "ENSMUSG00000037386.17_tx_35"; exon_id "chr15_39398234_39398413_+"; exonnum "16"; txlen "3677";
chr15	ENSEMBL_gcm37	exon	39398234	39398413	20.5167533777656	+	.	gene_id "ENSMUSG00000037386.17"; transcript_id "ENSMUSG00000037386.17_tx_37"; exon_id "chr15_39398234_39398413_+"; exonnum "16"; txlen "4169";
chr15	ENSEMBL_gcm37	exon	39398234	39398413	19.6422376115981	+	.	gene_id "ENSMUSG00000037386.17"; transcript_id "ENSMUSG00000037386.17_tx_38"; exon_id "chr15_39398234_39398413_+"; exonnum "18"; txlen "3650";
chr15	ENSEMBL_gcm37	exon	39398234	39398413	18.2269021662784	+	.	gene_id "ENSMUSG00000037386.17"; transcript_id "ENSMUSG00000037386.17_tx_41"; exon_id "chr15_39398234_39398413_+"; exonnum "15"; txlen "4103";
chr15	ENSEMBL_gcm37	exon	39398234	39398413	17.887813362095	+	.	gene_id "ENSMUSG00000037386.17"; transcript_id "ENSMUSG00000037386.17_tx_44"; exon_id "chr15_39398234_39398413_+"; exonnum "16"; txlen "4052";
chr15	ENSEMBL_gcm37	exon	39398234	39398413	17.8417899082563	+	.	gene_id "ENSMUSG00000037386.17"; transcript_id "ENSMUSG00000037386.17_tx_45"; exon_id "chr15_39398234_39398413_+"; exonnum "20"; txlen "4338";
chr15	ENSEMBL_gcm37	exon	39398234	39398413	17.0334111023323	+	.	gene_id "ENSMUSG00000037386.17"; transcript_id "ENSMUSG00000037386.17_tx_46"; exon_id "chr15_39398234_39398413_+"; exonnum "19"; txlen "4806";
chr15	ENSEMBL_gcm37	exon	39398234	39398413	15.6763774328094	+	.	gene_id "ENSMUSG00000037386.17"; transcript_id "ENSMUSG00000037386.17_tx_48"; exon_id "chr15_39398234_39398413_+"; exonnum "18"; txlen "4365";
chr15	ENSEMBL_gcm37	exon	39398234	39398413	15.5169917294226	+	.	gene_id "ENSMUSG00000037386.17"; transcript_id "ENSMUSG00000037386.17_tx_49"; exon_id "chr15_39398234_39398413_+"; exonnum "16"; txlen "4073";
chr15	ENSEMBL_gcm37	exon	39398234	39398413	15.2646987242012	+	.	gene_id "ENSMUSG00000037386.17"; transcript_id "ENSMUSG00000037386.17_tx_51"; exon_id "chr15_39398234_39398413_+"; exonnum "16"; txlen "4322";
chr15	ENSEMBL_gcm37	exon	39398234	39398413	14.0070610170601	+	.	gene_id "ENSMUSG00000037386.17"; transcript_id "ENSMUSG00000037386.17_tx_53"; exon_id "chr15_39398234_39398413_+"; exonnum "19"; txlen "4827";
chr15	ENSEMBL_gcm37	exon	39398234	39398413	13.3567471233858	+	.	gene_id "ENSMUSG00000037386.17"; transcript_id "ENSMUSG00000037386.17_tx_54"; exon_id "chr15_39398234_39398413_+"; exonnum "16"; txlen "4310";
chr15	ENSEMBL_gcm37	exon	39398234	39398413	12.8821834298688	+	.	gene_id "ENSMUSG00000037386.17"; transcript_id "ENSMUSG00000037386.17_tx_56"; exon_id "chr15_39398234_39398413_+"; exonnum "17"; txlen "4466";
chr15	ENSEMBL_gcm37	exon	39398234	39398413	12.4110919649795	+	.	gene_id "ENSMUSG00000037386.17"; transcript_id "ENSMUSG00000037386.17_tx_58"; exon_id "chr15_39398234_39398413_+"; exonnum "18"; txlen "4386";
chr15	ENSEMBL_gcm37	exon	39398234	39398413	12.1399554319752	+	.	gene_id "ENSMUSG00000037386.17"; transcript_id "ENSMUSG00000037386.17_tx_60"; exon_id "chr15_39398234_39398413_+"; exonnum "15"; txlen "4244";
chr15	ENSEMBL_gcm37	exon	39398234	39398413	11.9000752793285	+	.	gene_id "ENSMUSG00000037386.17"; transcript_id "ENSMUSG00000037386.17_tx_63"; exon_id "chr15_39398234_39398413_+"; exonnum "17"; txlen "3584";
chr15	ENSEMBL_gcm37	exon	39398234	39398413	11.8725300579252	+	.	gene_id "ENSMUSG00000037386.17"; transcript_id "ENSMUSG00000037386.17_tx_64"; exon_id "chr15_39398234_39398413_+"; exonnum "17"; txlen "4421";
chr15	ENSEMBL_gcm37	exon	39398234	39398413	11.623804019407	+	.	gene_id "ENSMUSG00000037386.17"; transcript_id "ENSMUSG00000037386.17_tx_66"; exon_id "chr15_39398234_39398413_+"; exonnum "16"; txlen "4400";
chr15	ENSEMBL_gcm37	exon	39398234	39398413	11.5949833782771	+	.	gene_id "ENSMUSG00000037386.17"; transcript_id "ENSMUSG00000037386.17_tx_67"; exon_id "chr15_39398234_39398413_+"; exonnum "18"; txlen "4740";
chr15	ENSEMBL_gcm37	exon	39398234	39398413	11.5547437035967	+	.	gene_id "ENSMUSG00000037386.17"; transcript_id "ENSMUSG00000037386.17_tx_68"; exon_id "chr15_39398234_39398413_+"; exonnum "17"; txlen "3635";
chr15	ENSEMBL_gcm37	exon	39398234	39398413	11.4964314763886	+	.	gene_id "ENSMUSG00000037386.17"; transcript_id "ENSMUSG00000037386.17_tx_69"; exon_id "chr15_39398234_39398413_+"; exonnum "17"; txlen "4136";
chr15	ENSEMBL_gcm37	exon	39398234	39398413	50.4337201084181	+	.	gene_id "ENSMUSG00000037386.17"; transcript_id "ENSMUSG00000037386.17_tx_7"; exon_id "chr15_39398234_39398413_+"; exonnum "16"; txlen "3716";
chr15	ENSEMBL_gcm37	exon	39398234	39398413	11.3446778598789	+	.	gene_id "ENSMUSG00000037386.17"; transcript_id "ENSMUSG00000037386.17_tx_70"; exon_id "chr15_39398234_39398413_+"; exonnum "17"; txlen "4259";
chr15	ENSEMBL_gcm37	exon	39398234	39398413	10.4145027663678	+	.	gene_id "ENSMUSG00000037386.17"; transcript_id "ENSMUSG00000037386.17_tx_75"; exon_id "chr15_39398234_39398413_+"; exonnum "16"; txlen "4373";
chr15	ENSEMBL_gcm37	exon	39398234	39398413	9.90185485358314	+	.	gene_id "ENSMUSG00000037386.17"; transcript_id "ENSMUSG00000037386.17_tx_78"; exon_id "chr15_39398234_39398413_+"; exonnum "17"; txlen "4280";
chr15	ENSEMBL_gcm37	exon	39398234	39398413	9.71995073895595	+	.	gene_id "ENSMUSG00000037386.17"; transcript_id "ENSMUSG00000037386.17_tx_79"; exon_id "chr15_39398234_39398413_+"; exonnum "18"; txlen "4761";
chr15	ENSEMBL_gcm37	exon	39398234	39398413	46.4358579816356	+	.	gene_id "ENSMUSG00000037386.17"; transcript_id "ENSMUSG00000037386.17_tx_8"; exon_id "chr15_39398234_39398413_+"; exonnum "15"; txlen "3650";
chr15	ENSEMBL_gcm37	exon	39398234	39398413	9.62033146547296	+	.	gene_id "ENSMUSG00000037386.17"; transcript_id "ENSMUSG00000037386.17_tx_81"; exon_id "chr15_39398234_39398413_+"; exonnum "18"; txlen "3791";
chr15	ENSEMBL_gcm37	exon	39398234	39398413	9.27000090831642	+	.	gene_id "ENSMUSG00000037386.17"; transcript_id "ENSMUSG00000037386.17_tx_83"; exon_id "chr15_39398234_39398413_+"; exonnum "16"; txlen "4355";
chr15	ENSEMBL_gcm37	exon	39398234	39398413	9.03082218919075	+	.	gene_id "ENSMUSG00000037386.17"; transcript_id "ENSMUSG00000037386.17_tx_85"; exon_id "chr15_39398234_39398413_+"; exonnum "17"; txlen "4391";
chr15	ENSEMBL_gcm37	exon	39398234	39398413	8.74454540813959	+	.	gene_id "ENSMUSG00000037386.17"; transcript_id "ENSMUSG00000037386.17_tx_86"; exon_id "chr15_39398234_39398413_+"; exonnum "16"; txlen "4193";
chr15	ENSEMBL_gcm37	exon	39398234	39398413	8.37529172065501	+	.	gene_id "ENSMUSG00000037386.17"; transcript_id "ENSMUSG00000037386.17_tx_89"; exon_id "chr15_39398234_39398413_+"; exonnum "16"; txlen "4070";
chr15	ENSEMBL_gcm37	exon	39398234	39398413	8.16722597897128	+	.	gene_id "ENSMUSG00000037386.17"; transcript_id "ENSMUSG00000037386.17_tx_91"; exon_id "chr15_39398234_39398413_+"; exonnum "21"; txlen "4431";
chr15	ENSEMBL_gcm37	exon	39398234	39398413	7.49108573839758	+	.	gene_id "ENSMUSG00000037386.17"; transcript_id "ENSMUSG00000037386.17_tx_97"; exon_id "chr15_39398234_39398413_+"; exonnum "20"; txlen "4479";
chr15	ENSEMBL_gcm37	exon	39398234	39398413	7.39180112979781	+	.	gene_id "ENSMUSG00000037386.17"; transcript_id "ENSMUSG00000037386.17_tx_98"; exon_id "chr15_39398234_39398413_+"; exonnum "17"; txlen "4196";
chr15	HAVANA	exon	39399268	39399377	0	+	.	gene_id "ENSMUSG00000037386.17"; transcript_id "ENSMUST00000082054.12"; gene_type "protein_coding"; gene_name "Rims2"; transcript_type "protein_coding"; transcript_name "Rims2-202"; exon_number 19; exon_id "ENSMUSE00000969067.2"; level 2; protein_id "ENSMUSP00000080711.6"; transcript_support_level "2"; mgi_id "MGI:2152972"; tag "basic"; tag "CCDS"; ccdsid "CCDS37067.1"; havana_gene "OTTMUSG00000070146.1"; havana_transcript "OTTMUST00000169768.1";
chr15	HAVANA	CDS	39399268	39399377	0	+	1	gene_id "ENSMUSG00000037386.17"; transcript_id "ENSMUST00000082054.12"; gene_type "protein_coding"; gene_name "Rims2"; transcript_type "protein_coding"; transcript_name "Rims2-202"; exon_number 19; exon_id "ENSMUSE00000969067.2"; level 2; protein_id "ENSMUSP00000080711.6"; transcript_support_level "2"; mgi_id "MGI:2152972"; tag "basic"; tag "CCDS"; ccdsid "CCDS37067.1"; havana_gene "OTTMUSG00000070146.1"; havana_transcript "OTTMUST00000169768.1";
chr15	HAVANA	exon	39399268	39399377	0	+	.	gene_id "ENSMUSG00000037386.17"; transcript_id "ENSMUST00000227243.2"; gene_type "protein_coding"; gene_name "Rims2"; transcript_type "protein_coding"; transcript_name "Rims2-205"; exon_number 18; exon_id "ENSMUSE00000969067.2"; level 2; protein_id "ENSMUSP00000154153.2"; mgi_id "MGI:2152972"; tag "basic"; tag "appris_alternative_1"; havana_gene "OTTMUSG00000070146.1"; havana_transcript "OTTMUST00000169769.1";
chr15	HAVANA	CDS	39399268	39399377	0	+	1	gene_id "ENSMUSG00000037386.17"; transcript_id "ENSMUST00000227243.2"; gene_type "protein_coding"; gene_name "Rims2"; transcript_type "protein_coding"; transcript_name "Rims2-205"; exon_number 18; exon_id "ENSMUSE00000969067.2"; level 2; protein_id "ENSMUSP00000154153.2"; mgi_id "MGI:2152972"; tag "basic"; tag "appris_alternative_1"; havana_gene "OTTMUSG00000070146.1"; havana_transcript "OTTMUST00000169769.1";
chr15	HAVANA	exon	39399268	39399377	0	+	.	gene_id "ENSMUSG00000037386.17"; transcript_id "ENSMUST00000042917.10"; gene_type "protein_coding"; gene_name "Rims2"; transcript_type "protein_coding"; transcript_name "Rims2-201"; exon_number 19; exon_id "ENSMUSE00000969067.2"; level 2; protein_id "ENSMUSP00000048719.10"; transcript_support_level "1"; mgi_id "MGI:2152972"; tag "basic"; tag "Ensembl_canonical"; tag "GENCODE_Primary"; tag "appris_principal_3"; tag "CCDS"; ccdsid "CCDS56982.1"; havana_gene "OTTMUSG00000070146.1"; havana_transcript "OTTMUST00000169770.1";
chr15	HAVANA	CDS	39399268	39399377	0	+	1	gene_id "ENSMUSG00000037386.17"; transcript_id "ENSMUST00000042917.10"; gene_type "protein_coding"; gene_name "Rims2"; transcript_type "protein_coding"; transcript_name "Rims2-201"; exon_number 19; exon_id "ENSMUSE00000969067.2"; level 2; protein_id "ENSMUSP00000048719.10"; transcript_support_level "1"; mgi_id "MGI:2152972"; tag "basic"; tag "Ensembl_canonical"; tag "GENCODE_Primary"; tag "appris_principal_3"; tag "CCDS"; ccdsid "CCDS56982.1"; havana_gene "OTTMUSG00000070146.1"; havana_transcript "OTTMUST00000169770.1";
chr15	HAVANA	exon	39399268	39399377	0	+	.	gene_id "ENSMUSG00000037386.17"; transcript_id "ENSMUST00000227381.2"; gene_type "protein_coding"; gene_name "Rims2"; transcript_type "protein_coding"; transcript_name "Rims2-206"; exon_number 15; exon_id "ENSMUSE00000969067.2"; level 2; protein_id "ENSMUSP00000154531.2"; mgi_id "MGI:2152972"; tag "mRNA_start_NF"; tag "cds_start_NF"; havana_gene "OTTMUSG00000070146.1"; havana_transcript "OTTMUST00000169773.1";
chr15	HAVANA	CDS	39399268	39399377	0	+	1	gene_id "ENSMUSG00000037386.17"; transcript_id "ENSMUST00000227381.2"; gene_type "protein_coding"; gene_name "Rims2"; transcript_type "protein_coding"; transcript_name "Rims2-206"; exon_number 15; exon_id "ENSMUSE00000969067.2"; level 2; protein_id "ENSMUSP00000154531.2"; mgi_id "MGI:2152972"; tag "mRNA_start_NF"; tag "cds_start_NF"; havana_gene "OTTMUSG00000070146.1"; havana_transcript "OTTMUST00000169773.1";
chr15	ENSEMBL_gcm37	exon	39399268	39399377	7.0711591994537	+	.	gene_id "ENSMUSG00000037386.17"; transcript_id "ENSMUSG00000037386.17_tx_100"; exon_id "chr15_39399268_39399377_+"; exonnum "16"; txlen "4145";
chr15	ENSEMBL_gcm37	exon	39399268	39399377	6.75364400347146	+	.	gene_id "ENSMUSG00000037386.17"; transcript_id "ENSMUSG00000037386.17_tx_102"; exon_id "chr15_39399268_39399377_+"; exonnum "20"; txlen "4272";
chr15	ENSEMBL_gcm37	exon	39399268	39399377	6.67221573450419	+	.	gene_id "ENSMUSG00000037386.17"; transcript_id "ENSMUSG00000037386.17_tx_103"; exon_id "chr15_39399268_39399377_+"; exonnum "19"; txlen "4166";
chr15	ENSEMBL_gcm37	exon	39399268	39399377	6.13444526216953	+	.	gene_id "ENSMUSG00000037386.17"; transcript_id "ENSMUSG00000037386.17_tx_104"; exon_id "chr15_39399268_39399377_+"; exonnum "17"; txlen "3569";
chr15	ENSEMBL_gcm37	exon	39399268	39399377	6.11507117334987	+	.	gene_id "ENSMUSG00000037386.17"; transcript_id "ENSMUSG00000037386.17_tx_105"; exon_id "chr15_39399268_39399377_+"; exonnum "16"; txlen "4307";
chr15	ENSEMBL_gcm37	exon	39399268	39399377	5.88379381261487	+	.	gene_id "ENSMUSG00000037386.17"; transcript_id "ENSMUSG00000037386.17_tx_106"; exon_id "chr15_39399268_39399377_+"; exonnum "17"; txlen "4343";
chr15	ENSEMBL_gcm37	exon	39399268	39399377	5.84817512769295	+	.	gene_id "ENSMUSG00000037386.17"; transcript_id "ENSMUSG00000037386.17_tx_107"; exon_id "chr15_39399268_39399377_+"; exonnum "20"; txlen "4323";
chr15	ENSEMBL_gcm37	exon	39399268	39399377	41.2023527299762	+	.	gene_id "ENSMUSG00000037386.17"; transcript_id "ENSMUSG00000037386.17_tx_11"; exon_id "chr15_39399268_39399377_+"; exonnum "17"; txlen "4091";
chr15	ENSEMBL_gcm37	exon	39399268	39399377	5.33720536141019	+	.	gene_id "ENSMUSG00000037386.17"; transcript_id "ENSMUSG00000037386.17_tx_110"; exon_id "chr15_39399268_39399377_+"; exonnum "22"; txlen "4410";
chr15	ENSEMBL_gcm37	exon	39399268	39399377	5.28956317227061	+	.	gene_id "ENSMUSG00000037386.17"; transcript_id "ENSMUSG00000037386.17_tx_112"; exon_id "chr15_39399268_39399377_+"; exonnum "17"; txlen "4319";
chr15	ENSEMBL_gcm37	exon	39399268	39399377	5.15849427033498	+	.	gene_id "ENSMUSG00000037386.17"; transcript_id "ENSMUSG00000037386.17_tx_114"; exon_id "chr15_39399268_39399377_+"; exonnum "18"; txlen "3725";
chr15	ENSEMBL_gcm37	exon	39399268	39399377	5.04827352904002	+	.	gene_id "ENSMUSG00000037386.17"; transcript_id "ENSMUSG00000037386.17_tx_115"; exon_id "chr15_39399268_39399377_+"; exonnum "16"; txlen "4253";
chr15	ENSEMBL_gcm37	exon	39399268	39399377	5.04827352904002	+	.	gene_id "ENSMUSG00000037386.17"; transcript_id "ENSMUSG00000037386.17_tx_116"; exon_id "chr15_39399268_39399377_+"; exonnum "17"; txlen "4433";
chr15	ENSEMBL_gcm37	exon	39399268	39399377	4.95654169358865	+	.	gene_id "ENSMUSG00000037386.17"; transcript_id "ENSMUSG00000037386.17_tx_117"; exon_id "chr15_39399268_39399377_+"; exonnum "20"; txlen "4947";
chr15	ENSEMBL_gcm37	exon	39399268	39399377	4.74668280224188	+	.	gene_id "ENSMUSG00000037386.17"; transcript_id "ENSMUSG00000037386.17_tx_119"; exon_id "chr15_39399268_39399377_+"; exonnum "17"; txlen "4214";
chr15	ENSEMBL_gcm37	exon	39399268	39399377	4.72949652169445	+	.	gene_id "ENSMUSG00000037386.17"; transcript_id "ENSMUSG00000037386.17_tx_120"; exon_id "chr15_39399268_39399377_+"; exonnum "17"; txlen "4451";
chr15	ENSEMBL_gcm37	exon	39399268	39399377	4.58842976458686	+	.	gene_id "ENSMUSG00000037386.17"; transcript_id "ENSMUSG00000037386.17_tx_123"; exon_id "chr15_39399268_39399377_+"; exonnum "17"; txlen "4325";
chr15	ENSEMBL_gcm37	exon	39399268	39399377	4.56106110206236	+	.	gene_id "ENSMUSG00000037386.17"; transcript_id "ENSMUSG00000037386.17_tx_124"; exon_id "chr15_39399268_39399377_+"; exonnum "19"; txlen "3683";
chr15	ENSEMBL_gcm37	exon	39399268	39399377	4.45159815200872	+	.	gene_id "ENSMUSG00000037386.17"; transcript_id "ENSMUSG00000037386.17_tx_126"; exon_id "chr15_39399268_39399377_+"; exonnum "18"; txlen "4499";
chr15	ENSEMBL_gcm37	exon	39399268	39399377	36.9653456503792	+	.	gene_id "ENSMUSG00000037386.17"; transcript_id "ENSMUSG00000037386.17_tx_13"; exon_id "chr15_39399268_39399377_+"; exonnum "16"; txlen "4025";
chr15	ENSEMBL_gcm37	exon	39399268	39399377	4.19451389194954	+	.	gene_id "ENSMUSG00000037386.17"; transcript_id "ENSMUSG00000037386.17_tx_130"; exon_id "chr15_39399268_39399377_+"; exonnum "15"; txlen "4097";
chr15	ENSEMBL_gcm37	exon	39399268	39399377	4.09005317920425	+	.	gene_id "ENSMUSG00000037386.17"; transcript_id "ENSMUSG00000037386.17_tx_131"; exon_id "chr15_39399268_39399377_+"; exonnum "18"; txlen "3620";
chr15	ENSEMBL_gcm37	exon	39399268	39399377	3.92684400708835	+	.	gene_id "ENSMUSG00000037386.17"; transcript_id "ENSMUSG00000037386.17_tx_133"; exon_id "chr15_39399268_39399377_+"; exonnum "19"; txlen "3662";
chr15	ENSEMBL_gcm37	exon	39399268	39399377	3.77710467919588	+	.	gene_id "ENSMUSG00000037386.17"; transcript_id "ENSMUSG00000037386.17_tx_135"; exon_id "chr15_39399268_39399377_+"; exonnum "18"; txlen "4529";
chr15	ENSEMBL_gcm37	exon	39399268	39399377	3.75180336549433	+	.	gene_id "ENSMUSG00000037386.17"; transcript_id "ENSMUSG00000037386.17_tx_136"; exon_id "chr15_39399268_39399377_+"; exonnum "23"; txlen "5370";
chr15	ENSEMBL_gcm37	exon	39399268	39399377	3.74203052032828	+	.	gene_id "ENSMUSG00000037386.17"; transcript_id "ENSMUSG00000037386.17_tx_138"; exon_id "chr15_39399268_39399377_+"; exonnum "17"; txlen "4124";
chr15	ENSEMBL_gcm37	exon	39399268	39399377	3.63232937583436	+	.	gene_id "ENSMUSG00000037386.17"; transcript_id "ENSMUSG00000037386.17_tx_139"; exon_id "chr15_39399268_39399377_+"; exonnum "24"; txlen "5112";
chr15	ENSEMBL_gcm37	exon	39399268	39399377	33.752868230969	+	.	gene_id "ENSMUSG00000037386.17"; transcript_id "ENSMUSG00000037386.17_tx_14"; exon_id "chr15_39399268_39399377_+"; exonnum "18"; txlen "3623";
chr15	ENSEMBL_gcm37	exon	39399268	39399377	3.59090290232278	+	.	gene_id "ENSMUSG00000037386.17"; transcript_id "ENSMUSG00000037386.17_tx_141"; exon_id "chr15_39399268_39399377_+"; exonnum "20"; txlen "4968";
chr15	ENSEMBL_gcm37	exon	39399268	39399377	3.55876528023714	+	.	gene_id "ENSMUSG00000037386.17"; transcript_id "ENSMUSG00000037386.17_tx_142"; exon_id "chr15_39399268_39399377_+"; exonnum "16"; txlen "4163";
chr15	ENSEMBL_gcm37	exon	39399268	39399377	3.55798300054346	+	.	gene_id "ENSMUSG00000037386.17"; transcript_id "ENSMUSG00000037386.17_tx_143"; exon_id "chr15_39399268_39399377_+"; exonnum "17"; txlen "4202";
chr15	ENSEMBL_gcm37	exon	39399268	39399377	3.54915900148755	+	.	gene_id "ENSMUSG00000037386.17"; transcript_id "ENSMUSG00000037386.17_tx_144"; exon_id "chr15_39399268_39399377_+"; exonnum "17"; txlen "4130";
chr15	ENSEMBL_gcm37	exon	39399268	39399377	3.54827386195613	+	.	gene_id "ENSMUSG00000037386.17"; transcript_id "ENSMUSG00000037386.17_tx_145"; exon_id "chr15_39399268_39399377_+"; exonnum "21"; txlen "4854";
chr15	ENSEMBL_gcm37	exon	39399268	39399377	3.53396260099214	+	.	gene_id "ENSMUSG00000037386.17"; transcript_id "ENSMUSG00000037386.17_tx_146"; exon_id "chr15_39399268_39399377_+"; exonnum "19"; txlen "4812";
chr15	ENSEMBL_gcm37	exon	39399268	39399377	3.50516462031748	+	.	gene_id "ENSMUSG00000037386.17"; transcript_id "ENSMUSG00000037386.17_tx_147"; exon_id "chr15_39399268_39399377_+"; exonnum "21"; txlen "4365";
chr15	ENSEMBL_gcm37	exon	39399268	39399377	3.48917357450898	+	.	gene_id "ENSMUSG00000037386.17"; transcript_id "ENSMUSG00000037386.17_tx_148"; exon_id "chr15_39399268_39399377_+"; exonnum "16"; txlen "3374";
chr15	ENSEMBL_gcm37	exon	39399268	39399377	32.7495521424611	+	.	gene_id "ENSMUSG00000037386.17"; transcript_id "ENSMUSG00000037386.17_tx_15"; exon_id "chr15_39399268_39399377_+"; exonnum "20"; txlen "4311";
chr15	ENSEMBL_gcm37	exon	39399268	39399377	3.26944699429935	+	.	gene_id "ENSMUSG00000037386.17"; transcript_id "ENSMUSG00000037386.17_tx_151"; exon_id "chr15_39399268_39399377_+"; exonnum "15"; txlen "3329";
chr15	ENSEMBL_gcm37	exon	39399268	39399377	3.26917603925178	+	.	gene_id "ENSMUSG00000037386.17"; transcript_id "ENSMUSG00000037386.17_tx_152"; exon_id "chr15_39399268_39399377_+"; exonnum "16"; txlen "4178";
chr15	ENSEMBL_gcm37	exon	39399268	39399377	3.26917603925178	+	.	gene_id "ENSMUSG00000037386.17"; transcript_id "ENSMUSG00000037386.17_tx_153"; exon_id "chr15_39399268_39399377_+"; exonnum "17"; txlen "4244";
chr15	ENSEMBL_gcm37	exon	39399268	39399377	3.26917603925178	+	.	gene_id "ENSMUSG00000037386.17"; transcript_id "ENSMUSG00000037386.17_tx_154"; exon_id "chr15_39399268_39399377_+"; exonnum "18"; txlen "4424";
chr15	ENSEMBL_gcm37	exon	39399268	39399377	3.24415883564823	+	.	gene_id "ENSMUSG00000037386.17"; transcript_id "ENSMUSG00000037386.17_tx_155"; exon_id "chr15_39399268_39399377_+"; exonnum "18"; txlen "4469";
chr15	ENSEMBL_gcm37	exon	39399268	39399377	3.20465438724975	+	.	gene_id "ENSMUSG00000037386.17"; transcript_id "ENSMUSG00000037386.17_tx_156"; exon_id "chr15_39399268_39399377_+"; exonnum "20"; txlen "4413";
chr15	ENSEMBL_gcm37	exon	39399268	39399377	3.13710009278825	+	.	gene_id "ENSMUSG00000037386.17"; transcript_id "ENSMUSG00000037386.17_tx_157"; exon_id "chr15_39399268_39399377_+"; exonnum "4"; txlen "2130";
chr15	ENSEMBL_gcm37	exon	39399268	39399377	3.09507490467298	+	.	gene_id "ENSMUSG00000037386.17"; transcript_id "ENSMUSG00000037386.17_tx_158"; exon_id "chr15_39399268_39399377_+"; exonnum "19"; txlen "4448";
chr15	ENSEMBL_gcm37	exon	39399268	39399377	3.02727985331157	+	.	gene_id "ENSMUSG00000037386.17"; transcript_id "ENSMUSG00000037386.17_tx_159"; exon_id "chr15_39399268_39399377_+"; exonnum "17"; txlen "3554";
chr15	ENSEMBL_gcm37	exon	39399268	39399377	31.8576048986756	+	.	gene_id "ENSMUSG00000037386.17"; transcript_id "ENSMUSG00000037386.17_tx_16"; exon_id "chr15_39399268_39399377_+"; exonnum "17"; txlen "4232";
chr15	ENSEMBL_gcm37	exon	39399268	39399377	2.9736274857976	+	.	gene_id "ENSMUSG00000037386.17"; transcript_id "ENSMUSG00000037386.17_tx_160"; exon_id "chr15_39399268_39399377_+"; exonnum "18"; txlen "4217";
chr15	ENSEMBL_gcm37	exon	39399268	39399377	2.97271841586799	+	.	gene_id "ENSMUSG00000037386.17"; transcript_id "ENSMUSG00000037386.17_tx_161"; exon_id "chr15_39399268_39399377_+"; exonnum "2"; txlen "1884";
chr15	ENSEMBL_gcm37	exon	39399268	39399377	2.91145849189674	+	.	gene_id "ENSMUSG00000037386.17"; transcript_id "ENSMUSG00000037386.17_tx_163"; exon_id "chr15_39399268_39399377_+"; exonnum "3"; txlen "1950";
chr15	ENSEMBL_gcm37	exon	39399268	39399377	2.89203600672853	+	.	gene_id "ENSMUSG00000037386.17"; transcript_id "ENSMUSG00000037386.17_tx_165"; exon_id "chr15_39399268_39399377_+"; exonnum "20"; txlen "5079";
chr15	ENSEMBL_gcm37	exon	39399268	39399377	2.84536162385662	+	.	gene_id "ENSMUSG00000037386.17"; transcript_id "ENSMUSG00000037386.17_tx_166"; exon_id "chr15_39399268_39399377_+"; exonnum "20"; txlen "4905";
chr15	ENSEMBL_gcm37	exon	39399268	39399377	2.8415104283741	+	.	gene_id "ENSMUSG00000037386.17"; transcript_id "ENSMUSG00000037386.17_tx_167"; exon_id "chr15_39399268_39399377_+"; exonnum "22"; txlen "4572";
chr15	ENSEMBL_gcm37	exon	39399268	39399377	2.7776144107921	+	.	gene_id "ENSMUSG00000037386.17"; transcript_id "ENSMUSG00000037386.17_tx_169"; exon_id "chr15_39399268_39399377_+"; exonnum "18"; txlen "4169";
chr15	ENSEMBL_gcm37	exon	39399268	39399377	29.8311360413902	+	.	gene_id "ENSMUSG00000037386.17"; transcript_id "ENSMUSG00000037386.17_tx_17"; exon_id "chr15_39399268_39399377_+"; exonnum "16"; txlen "4166";
chr15	ENSEMBL_gcm37	exon	39399268	39399377	2.77247180538158	+	.	gene_id "ENSMUSG00000037386.17"; transcript_id "ENSMUSG00000037386.17_tx_170"; exon_id "chr15_39399268_39399377_+"; exonnum "17"; txlen "4151";
chr15	ENSEMBL_gcm37	exon	39399268	39399377	2.64385237369136	+	.	gene_id "ENSMUSG00000037386.17"; transcript_id "ENSMUSG00000037386.17_tx_171"; exon_id "chr15_39399268_39399377_+"; exonnum "18"; txlen "4833";
chr15	ENSEMBL_gcm37	exon	39399268	39399377	2.63101340539014	+	.	gene_id "ENSMUSG00000037386.17"; transcript_id "ENSMUSG00000037386.17_tx_172"; exon_id "chr15_39399268_39399377_+"; exonnum "24"; txlen "5145";
chr15	ENSEMBL_gcm37	exon	39399268	39399377	2.597343024124	+	.	gene_id "ENSMUSG00000037386.17"; transcript_id "ENSMUSG00000037386.17_tx_173"; exon_id "chr15_39399268_39399377_+"; exonnum "19"; txlen "4881";
chr15	ENSEMBL_gcm37	exon	39399268	39399377	2.49949174229588	+	.	gene_id "ENSMUSG00000037386.17"; transcript_id "ENSMUSG00000037386.17_tx_174"; exon_id "chr15_39399268_39399377_+"; exonnum "15"; txlen "4205";
chr15	ENSEMBL_gcm37	exon	39399268	39399377	2.49949174229588	+	.	gene_id "ENSMUSG00000037386.17"; transcript_id "ENSMUSG00000037386.17_tx_175"; exon_id "chr15_39399268_39399377_+"; exonnum "16"; txlen "4271";
chr15	ENSEMBL_gcm37	exon	39399268	39399377	2.40569115045137	+	.	gene_id "ENSMUSG00000037386.17"; transcript_id "ENSMUSG00000037386.17_tx_176"; exon_id "chr15_39399268_39399377_+"; exonnum "16"; txlen "4223";
chr15	ENSEMBL_gcm37	exon	39399268	39399377	2.34130808798978	+	.	gene_id "ENSMUSG00000037386.17"; transcript_id "ENSMUSG00000037386.17_tx_177"; exon_id "chr15_39399268_39399377_+"; exonnum "16"; txlen "4283";
chr15	ENSEMBL_gcm37	exon	39399268	39399377	2.29948002881016	+	.	gene_id "ENSMUSG00000037386.17"; transcript_id "ENSMUSG00000037386.17_tx_178"; exon_id "chr15_39399268_39399377_+"; exonnum "16"; txlen "4058";
chr15	ENSEMBL_gcm37	exon	39399268	39399377	2.2406983959211	+	.	gene_id "ENSMUSG00000037386.17"; transcript_id "ENSMUSG00000037386.17_tx_179"; exon_id "chr15_39399268_39399377_+"; exonnum "15"; txlen "4074";
chr15	ENSEMBL_gcm37	exon	39399268	39399377	29.7982503255468	+	.	gene_id "ENSMUSG00000037386.17"; transcript_id "ENSMUSG00000037386.17_tx_18"; exon_id "chr15_39399268_39399377_+"; exonnum "18"; txlen "3602";
chr15	ENSEMBL_gcm37	exon	39399268	39399377	2.2406983959211	+	.	gene_id "ENSMUSG00000037386.17"; transcript_id "ENSMUSG00000037386.17_tx_180"; exon_id "chr15_39399268_39399377_+"; exonnum "16"; txlen "4140";
chr15	ENSEMBL_gcm37	exon	39399268	39399377	2.2229082553404	+	.	gene_id "ENSMUSG00000037386.17"; transcript_id "ENSMUSG00000037386.17_tx_181"; exon_id "chr15_39399268_39399377_+"; exonnum "15"; txlen "3845";
chr15	ENSEMBL_gcm37	exon	39399268	39399377	2.14553026899432	+	.	gene_id "ENSMUSG00000037386.17"; transcript_id "ENSMUSG00000037386.17_tx_182"; exon_id "chr15_39399268_39399377_+"; exonnum "16"; txlen "4055";
chr15	ENSEMBL_gcm37	exon	39399268	39399377	2.10089510866535	+	.	gene_id "ENSMUSG00000037386.17"; transcript_id "ENSMUSG00000037386.17_tx_183"; exon_id "chr15_39399268_39399377_+"; exonnum "17"; txlen "3440";
chr15	ENSEMBL_gcm37	exon	39399268	39399377	2.09543052449806	+	.	gene_id "ENSMUSG00000037386.17"; transcript_id "ENSMUSG00000037386.17_tx_184"; exon_id "chr15_39399268_39399377_+"; exonnum "18"; txlen "4268";
chr15	ENSEMBL_gcm37	exon	39399268	39399377	2.08670355957885	+	.	gene_id "ENSMUSG00000037386.17"; transcript_id "ENSMUSG00000037386.17_tx_185"; exon_id "chr15_39399268_39399377_+"; exonnum "19"; txlen "4257";
chr15	ENSEMBL_gcm37	exon	39399268	39399377	2.04684258480296	+	.	gene_id "ENSMUSG00000037386.17"; transcript_id "ENSMUSG00000037386.17_tx_186"; exon_id "chr15_39399268_39399377_+"; exonnum "3"; txlen "2064";
chr15	ENSEMBL_gcm37	exon	39399268	39399377	2.00354180840078	+	.	gene_id "ENSMUSG00000037386.17"; transcript_id "ENSMUSG00000037386.17_tx_187"; exon_id "chr15_39399268_39399377_+"; exonnum "19"; txlen "4902";
chr15	ENSEMBL_gcm37	exon	39399268	39399377	1.99631239729949	+	.	gene_id "ENSMUSG00000037386.17"; transcript_id "ENSMUSG00000037386.17_tx_188"; exon_id "chr15_39399268_39399377_+"; exonnum "2"; txlen "1962";
chr15	ENSEMBL_gcm37	exon	39399268	39399377	1.99631239729949	+	.	gene_id "ENSMUSG00000037386.17"; transcript_id "ENSMUSG00000037386.17_tx_189"; exon_id "chr15_39399268_39399377_+"; exonnum "3"; txlen "2028";
chr15	ENSEMBL_gcm37	exon	39399268	39399377	29.5741385917463	+	.	gene_id "ENSMUSG00000037386.17"; transcript_id "ENSMUSG00000037386.17_tx_19"; exon_id "chr15_39399268_39399377_+"; exonnum "20"; txlen "4290";
chr15	ENSEMBL_gcm37	exon	39399268	39399377	1.99631239729949	+	.	gene_id "ENSMUSG00000037386.17"; transcript_id "ENSMUSG00000037386.17_tx_190"; exon_id "chr15_39399268_39399377_+"; exonnum "3"; txlen "2142";
chr15	ENSEMBL_gcm37	exon	39399268	39399377	1.99631239729949	+	.	gene_id "ENSMUSG00000037386.17"; transcript_id "ENSMUSG00000037386.17_tx_191"; exon_id "chr15_39399268_39399377_+"; exonnum "4"; txlen "2208";
chr15	ENSEMBL_gcm37	exon	39399268	39399377	1.98437181443945	+	.	gene_id "ENSMUSG00000037386.17"; transcript_id "ENSMUSG00000037386.17_tx_192"; exon_id "chr15_39399268_39399377_+"; exonnum "20"; txlen "4838";
chr15	ENSEMBL_gcm37	exon	39399268	39399377	1.97949885756261	+	.	gene_id "ENSMUSG00000037386.17"; transcript_id "ENSMUSG00000037386.17_tx_193"; exon_id "chr15_39399268_39399377_+"; exonnum "21"; txlen "5018";
chr15	ENSEMBL_gcm37	exon	39399268	39399377	1.92552497899723	+	.	gene_id "ENSMUSG00000037386.17"; transcript_id "ENSMUSG00000037386.17_tx_194"; exon_id "chr15_39399268_39399377_+"; exonnum "17"; txlen "4265";
chr15	ENSEMBL_gcm37	exon	39399268	39399377	1.90424062576374	+	.	gene_id "ENSMUSG00000037386.17"; transcript_id "ENSMUSG00000037386.17_tx_195"; exon_id "chr15_39399268_39399377_+"; exonnum "17"; txlen "4103";
chr15	ENSEMBL_gcm37	exon	39399268	39399377	1.90280927484776	+	.	gene_id "ENSMUSG00000037386.17"; transcript_id "ENSMUSG00000037386.17_tx_197"; exon_id "chr15_39399268_39399377_+"; exonnum "17"; txlen "4320";
chr15	ENSEMBL_gcm37	exon	39399268	39399377	1.88666329656764	+	.	gene_id "ENSMUSG00000037386.17"; transcript_id "ENSMUSG00000037386.17_tx_199"; exon_id "chr15_39399268_39399377_+"; exonnum "16"; txlen "4277";
chr15	ENSEMBL_gcm37	exon	39399268	39399377	81.0813438625584	+	.	gene_id "ENSMUSG00000037386.17"; transcript_id "ENSMUSG00000037386.17_tx_2"; exon_id "chr15_39399268_39399377_+"; exonnum "17"; txlen "3575";
chr15	ENSEMBL_gcm37	exon	39399268	39399377	29.3155391877237	+	.	gene_id "ENSMUSG00000037386.17"; transcript_id "ENSMUSG00000037386.17_tx_20"; exon_id "chr15_39399268_39399377_+"; exonnum "17"; txlen "3536";
chr15	ENSEMBL_gcm37	exon	39399268	39399377	1.87333823236532	+	.	gene_id "ENSMUSG00000037386.17"; transcript_id "ENSMUSG00000037386.17_tx_200"; exon_id "chr15_39399268_39399377_+"; exonnum "20"; txlen "4860";
chr15	ENSEMBL_gcm37	exon	39399268	39399377	1.81029627643603	+	.	gene_id "ENSMUSG00000037386.17"; transcript_id "ENSMUSG00000037386.17_tx_202"; exon_id "chr15_39399268_39399377_+"; exonnum "20"; txlen "4884";
chr15	ENSEMBL_gcm37	exon	39399268	39399377	1.80558243135098	+	.	gene_id "ENSMUSG00000037386.17"; transcript_id "ENSMUSG00000037386.17_tx_203"; exon_id "chr15_39399268_39399377_+"; exonnum "17"; txlen "4376";
chr15	ENSEMBL_gcm37	exon	39399268	39399377	1.80293915860386	+	.	gene_id "ENSMUSG00000037386.17"; transcript_id "ENSMUSG00000037386.17_tx_204"; exon_id "chr15_39399268_39399377_+"; exonnum "18"; txlen "4100";
chr15	ENSEMBL_gcm37	exon	39399268	39399377	1.76351039959797	+	.	gene_id "ENSMUSG00000037386.17"; transcript_id "ENSMUSG00000037386.17_tx_205"; exon_id "chr15_39399268_39399377_+"; exonnum "19"; txlen "4307";
chr15	ENSEMBL_gcm37	exon	39399268	39399377	1.75963135908772	+	.	gene_id "ENSMUSG00000037386.17"; transcript_id "ENSMUSG00000037386.17_tx_206"; exon_id "chr15_39399268_39399377_+"; exonnum "18"; txlen "4151";
chr15	ENSEMBL_gcm37	exon	39399268	39399377	1.74117723508274	+	.	gene_id "ENSMUSG00000037386.17"; transcript_id "ENSMUSG00000037386.17_tx_207"; exon_id "chr15_39399268_39399377_+"; exonnum "2"; txlen "1917";
chr15	ENSEMBL_gcm37	exon	39399268	39399377	1.74117723508274	+	.	gene_id "ENSMUSG00000037386.17"; transcript_id "ENSMUSG00000037386.17_tx_208"; exon_id "chr15_39399268_39399377_+"; exonnum "3"; txlen "1983";
chr15	ENSEMBL_gcm37	exon	39399268	39399377	1.74117723508274	+	.	gene_id "ENSMUSG00000037386.17"; transcript_id "ENSMUSG00000037386.17_tx_209"; exon_id "chr15_39399268_39399377_+"; exonnum "3"; txlen "2097";
chr15	ENSEMBL_gcm37	exon	39399268	39399377	29.1324678121776	+	.	gene_id "ENSMUSG00000037386.17"; transcript_id "ENSMUSG00000037386.17_tx_21"; exon_id "chr15_39399268_39399377_+"; exonnum "17"; txlen "3557";
chr15	ENSEMBL_gcm37	exon	39399268	39399377	1.74117723508274	+	.	gene_id "ENSMUSG00000037386.17"; transcript_id "ENSMUSG00000037386.17_tx_210"; exon_id "chr15_39399268_39399377_+"; exonnum "4"; txlen "2163";
chr15	ENSEMBL_gcm37	exon	39399268	39399377	1.74117723508274	+	.	gene_id "ENSMUSG00000037386.17"; transcript_id "ENSMUSG00000037386.17_tx_211"; exon_id "chr15_39399268_39399377_+"; exonnum "2"; txlen "1995";
chr15	ENSEMBL_gcm37	exon	39399268	39399377	1.74117723508274	+	.	gene_id "ENSMUSG00000037386.17"; transcript_id "ENSMUSG00000037386.17_tx_212"; exon_id "chr15_39399268_39399377_+"; exonnum "3"; txlen "2061";
chr15	ENSEMBL_gcm37	exon	39399268	39399377	1.74117723508274	+	.	gene_id "ENSMUSG00000037386.17"; transcript_id "ENSMUSG00000037386.17_tx_213"; exon_id "chr15_39399268_39399377_+"; exonnum "3"; txlen "2175";
chr15	ENSEMBL_gcm37	exon	39399268	39399377	1.67992205268572	+	.	gene_id "ENSMUSG00000037386.17"; transcript_id "ENSMUSG00000037386.17_tx_216"; exon_id "chr15_39399268_39399377_+"; exonnum "21"; txlen "5096";
chr15	ENSEMBL_gcm37	exon	39399268	39399377	1.67178007600911	+	.	gene_id "ENSMUSG00000037386.17"; transcript_id "ENSMUSG00000037386.17_tx_219"; exon_id "chr15_39399268_39399377_+"; exonnum "22"; txlen "4443";
chr15	ENSEMBL_gcm37	exon	39399268	39399377	1.62718581845245	+	.	gene_id "ENSMUSG00000037386.17"; transcript_id "ENSMUSG00000037386.17_tx_220"; exon_id "chr15_39399268_39399377_+"; exonnum "21"; txlen "4881";
chr15	ENSEMBL_gcm37	exon	39399268	39399377	1.60000886693261	+	.	gene_id "ENSMUSG00000037386.17"; transcript_id "ENSMUSG00000037386.17_tx_221"; exon_id "chr15_39399268_39399377_+"; exonnum "22"; txlen "4947";
chr15	ENSEMBL_gcm37	exon	39399268	39399377	1.59396562548294	+	.	gene_id "ENSMUSG00000037386.17"; transcript_id "ENSMUSG00000037386.17_tx_222"; exon_id "chr15_39399268_39399377_+"; exonnum "18"; txlen "4581";
chr15	ENSEMBL_gcm37	exon	39399268	39399377	1.59355456854033	+	.	gene_id "ENSMUSG00000037386.17"; transcript_id "ENSMUSG00000037386.17_tx_223"; exon_id "chr15_39399268_39399377_+"; exonnum "21"; txlen "4506";
chr15	ENSEMBL_gcm37	exon	39399268	39399377	1.54655050222154	+	.	gene_id "ENSMUSG00000037386.17"; transcript_id "ENSMUSG00000037386.17_tx_224"; exon_id "chr15_39399268_39399377_+"; exonnum "19"; txlen "4818";
chr15	ENSEMBL_gcm37	exon	39399268	39399377	1.54069969864238	+	.	gene_id "ENSMUSG00000037386.17"; transcript_id "ENSMUSG00000037386.17_tx_225"; exon_id "chr15_39399268_39399377_+"; exonnum "18"; txlen "4746";
chr15	ENSEMBL_gcm37	exon	39399268	39399377	1.53762541497851	+	.	gene_id "ENSMUSG00000037386.17"; transcript_id "ENSMUSG00000037386.17_tx_226"; exon_id "chr15_39399268_39399377_+"; exonnum "20"; txlen "4916";
chr15	ENSEMBL_gcm37	exon	39399268	39399377	1.52546799769886	+	.	gene_id "ENSMUSG00000037386.17"; transcript_id "ENSMUSG00000037386.17_tx_227"; exon_id "chr15_39399268_39399377_+"; exonnum "17"; txlen "4121";
chr15	ENSEMBL_gcm37	exon	39399268	39399377	1.45872572566367	+	.	gene_id "ENSMUSG00000037386.17"; transcript_id "ENSMUSG00000037386.17_tx_228"; exon_id "chr15_39399268_39399377_+"; exonnum "16"; txlen "3377";
chr15	ENSEMBL_gcm37	exon	39399268	39399377	1.4527498214599	+	.	gene_id "ENSMUSG00000037386.17"; transcript_id "ENSMUSG00000037386.17_tx_229"; exon_id "chr15_39399268_39399377_+"; exonnum "20"; txlen "4950";
chr15	ENSEMBL_gcm37	exon	39399268	39399377	28.5284729427273	+	.	gene_id "ENSMUSG00000037386.17"; transcript_id "ENSMUSG00000037386.17_tx_23"; exon_id "chr15_39399268_39399377_+"; exonnum "18"; txlen "3764";
chr15	ENSEMBL_gcm37	exon	39399268	39399377	1.43937732171149	+	.	gene_id "ENSMUSG00000037386.17"; transcript_id "ENSMUSG00000037386.17_tx_230"; exon_id "chr15_39399268_39399377_+"; exonnum "19"; txlen "4770";
chr15	ENSEMBL_gcm37	exon	39399268	39399377	1.3992650803284	+	.	gene_id "ENSMUSG00000037386.17"; transcript_id "ENSMUSG00000037386.17_tx_231"; exon_id "chr15_39399268_39399377_+"; exonnum "17"; txlen "4349";
chr15	ENSEMBL_gcm37	exon	39399268	39399377	1.38413600434435	+	.	gene_id "ENSMUSG00000037386.17"; transcript_id "ENSMUSG00000037386.17_tx_233"; exon_id "chr15_39399268_39399377_+"; exonnum "3"; txlen "1698";
chr15	ENSEMBL_gcm37	exon	39399268	39399377	1.36919598802681	+	.	gene_id "ENSMUSG00000037386.17"; transcript_id "ENSMUSG00000037386.17_tx_237"; exon_id "chr15_39399268_39399377_+"; exonnum "17"; txlen "3564";
chr15	ENSEMBL_gcm37	exon	39399268	39399377	1.32296850962215	+	.	gene_id "ENSMUSG00000037386.17"; transcript_id "ENSMUSG00000037386.17_tx_239"; exon_id "chr15_39399268_39399377_+"; exonnum "19"; txlen "5013";
chr15	ENSEMBL_gcm37	exon	39399268	39399377	1.30185848041893	+	.	gene_id "ENSMUSG00000037386.17"; transcript_id "ENSMUSG00000037386.17_tx_240"; exon_id "chr15_39399268_39399377_+"; exonnum "2"; txlen "1037";
chr15	ENSEMBL_gcm37	exon	39399268	39399377	1.30185848041893	+	.	gene_id "ENSMUSG00000037386.17"; transcript_id "ENSMUSG00000037386.17_tx_241"; exon_id "chr15_39399268_39399377_+"; exonnum "2"; txlen "1553";
chr15	ENSEMBL_gcm37	exon	39399268	39399377	1.30185848041893	+	.	gene_id "ENSMUSG00000037386.17"; transcript_id "ENSMUSG00000037386.17_tx_242"; exon_id "chr15_39399268_39399377_+"; exonnum "2"; txlen "1440";
chr15	ENSEMBL_gcm37	exon	39399268	39399377	1.30185848041893	+	.	gene_id "ENSMUSG00000037386.17"; transcript_id "ENSMUSG00000037386.17_tx_243"; exon_id "chr15_39399268_39399377_+"; exonnum "2"; txlen "924";
chr15	ENSEMBL_gcm37	exon	39399268	39399377	1.28417835446828	+	.	gene_id "ENSMUSG00000037386.17"; transcript_id "ENSMUSG00000037386.17_tx_244"; exon_id "chr15_39399268_39399377_+"; exonnum "15"; txlen "3875";
chr15	ENSEMBL_gcm37	exon	39399268	39399377	1.28417835446828	+	.	gene_id "ENSMUSG00000037386.17"; transcript_id "ENSMUSG00000037386.17_tx_245"; exon_id "chr15_39399268_39399377_+"; exonnum "16"; txlen "3923";
chr15	ENSEMBL_gcm37	exon	39399268	39399377	1.22448097257469	+	.	gene_id "ENSMUSG00000037386.17"; transcript_id "ENSMUSG00000037386.17_tx_246"; exon_id "chr15_39399268_39399377_+"; exonnum "15"; txlen "3470";
chr15	ENSEMBL_gcm37	exon	39399268	39399377	1.20393718829088	+	.	gene_id "ENSMUSG00000037386.17"; transcript_id "ENSMUSG00000037386.17_tx_247"; exon_id "chr15_39399268_39399377_+"; exonnum "18"; txlen "4337";
chr15	ENSEMBL_gcm37	exon	39399268	39399377	1.20393718829088	+	.	gene_id "ENSMUSG00000037386.17"; transcript_id "ENSMUSG00000037386.17_tx_248"; exon_id "chr15_39399268_39399377_+"; exonnum "17"; txlen "4271";
chr15	ENSEMBL_gcm37	exon	39399268	39399377	1.18714750739195	+	.	gene_id "ENSMUSG00000037386.17"; transcript_id "ENSMUSG00000037386.17_tx_249"; exon_id "chr15_39399268_39399377_+"; exonnum "19"; txlen "5064";
chr15	ENSEMBL_gcm37	exon	39399268	39399377	27.2508340668289	+	.	gene_id "ENSMUSG00000037386.17"; transcript_id "ENSMUSG00000037386.17_tx_25"; exon_id "chr15_39399268_39399377_+"; exonnum "18"; txlen "3743";
chr15	ENSEMBL_gcm37	exon	39399268	39399377	1.18714750739195	+	.	gene_id "ENSMUSG00000037386.17"; transcript_id "ENSMUSG00000037386.17_tx_250"; exon_id "chr15_39399268_39399377_+"; exonnum "20"; txlen "5112";
chr15	ENSEMBL_gcm37	exon	39399268	39399377	1.16265356292384	+	.	gene_id "ENSMUSG00000037386.17"; transcript_id "ENSMUSG00000037386.17_tx_251"; exon_id "chr15_39399268_39399377_+"; exonnum "18"; txlen "4065";
chr15	ENSEMBL_gcm37	exon	39399268	39399377	1.16248533883315	+	.	gene_id "ENSMUSG00000037386.17"; transcript_id "ENSMUSG00000037386.17_tx_252"; exon_id "chr15_39399268_39399377_+"; exonnum "21"; txlen "4350";
chr15	ENSEMBL_gcm37	exon	39399268	39399377	1.14506538093442	+	.	gene_id "ENSMUSG00000037386.17"; transcript_id "ENSMUSG00000037386.17_tx_254"; exon_id "chr15_39399268_39399377_+"; exonnum "16"; txlen "3911";
chr15	ENSEMBL_gcm37	exon	39399268	39399377	1.14016583956458	+	.	gene_id "ENSMUSG00000037386.17"; transcript_id "ENSMUSG00000037386.17_tx_256"; exon_id "chr15_39399268_39399377_+"; exonnum "16"; txlen "4254";
chr15	ENSEMBL_gcm37	exon	39399268	39399377	1.14016583956458	+	.	gene_id "ENSMUSG00000037386.17"; transcript_id "ENSMUSG00000037386.17_tx_257"; exon_id "chr15_39399268_39399377_+"; exonnum "17"; txlen "4068";
chr15	ENSEMBL_gcm37	exon	39399268	39399377	1.14016583956458	+	.	gene_id "ENSMUSG00000037386.17"; transcript_id "ENSMUSG00000037386.17_tx_258"; exon_id "chr15_39399268_39399377_+"; exonnum "17"; txlen "4353";
chr15	ENSEMBL_gcm37	exon	39399268	39399377	1.14016583956458	+	.	gene_id "ENSMUSG00000037386.17"; transcript_id "ENSMUSG00000037386.17_tx_259"; exon_id "chr15_39399268_39399377_+"; exonnum "15"; txlen "4152";
chr15	ENSEMBL_gcm37	exon	39399268	39399377	26.8615891273889	+	.	gene_id "ENSMUSG00000037386.17"; transcript_id "ENSMUSG00000037386.17_tx_26"; exon_id "chr15_39399268_39399377_+"; exonnum "19"; txlen "4245";
chr15	ENSEMBL_gcm37	exon	39399268	39399377	1.14016583956458	+	.	gene_id "ENSMUSG00000037386.17"; transcript_id "ENSMUSG00000037386.17_tx_261"; exon_id "chr15_39399268_39399377_+"; exonnum "16"; txlen "4332";
chr15	ENSEMBL_gcm37	exon	39399268	39399377	1.14016583956458	+	.	gene_id "ENSMUSG00000037386.17"; transcript_id "ENSMUSG00000037386.17_tx_262"; exon_id "chr15_39399268_39399377_+"; exonnum "17"; txlen "4398";
chr15	ENSEMBL_gcm37	exon	39399268	39399377	1.1266854943737	+	.	gene_id "ENSMUSG00000037386.17"; transcript_id "ENSMUSG00000037386.17_tx_263"; exon_id "chr15_39399268_39399377_+"; exonnum "18"; txlen "4151";
chr15	ENSEMBL_gcm37	exon	39399268	39399377	1.10369947789687	+	.	gene_id "ENSMUSG00000037386.17"; transcript_id "ENSMUSG00000037386.17_tx_265"; exon_id "chr15_39399268_39399377_+"; exonnum "19"; txlen "4839";
chr15	ENSEMBL_gcm37	exon	39399268	39399377	1.10345568821076	+	.	gene_id "ENSMUSG00000037386.17"; transcript_id "ENSMUSG00000037386.17_tx_266"; exon_id "chr15_39399268_39399377_+"; exonnum "17"; txlen "4094";
chr15	ENSEMBL_gcm37	exon	39399268	39399377	1.10345568821076	+	.	gene_id "ENSMUSG00000037386.17"; transcript_id "ENSMUSG00000037386.17_tx_267"; exon_id "chr15_39399268_39399377_+"; exonnum "17"; txlen "3578";
chr15	ENSEMBL_gcm37	exon	39399268	39399377	1.05553767331422	+	.	gene_id "ENSMUSG00000037386.17"; transcript_id "ENSMUSG00000037386.17_tx_268"; exon_id "chr15_39399268_39399377_+"; exonnum "16"; txlen "3395";
chr15	ENSEMBL_gcm37	exon	39399268	39399377	1.04555815637655	+	.	gene_id "ENSMUSG00000037386.17"; transcript_id "ENSMUSG00000037386.17_tx_269"; exon_id "chr15_39399268_39399377_+"; exonnum "22"; txlen "4551";
chr15	ENSEMBL_gcm37	exon	39399268	39399377	24.9655002096277	+	.	gene_id "ENSMUSG00000037386.17"; transcript_id "ENSMUSG00000037386.17_tx_27"; exon_id "chr15_39399268_39399377_+"; exonnum "19"; txlen "4224";
chr15	ENSEMBL_gcm37	exon	39399268	39399377	1.04538646243059	+	.	gene_id "ENSMUSG00000037386.17"; transcript_id "ENSMUSG00000037386.17_tx_270"; exon_id "chr15_39399268_39399377_+"; exonnum "24"; txlen "5034";
chr15	ENSEMBL_gcm37	exon	39399268	39399377	1.03531153003022	+	.	gene_id "ENSMUSG00000037386.17"; transcript_id "ENSMUSG00000037386.17_tx_271"; exon_id "chr15_39399268_39399377_+"; exonnum "19"; txlen "4890";
chr15	ENSEMBL_gcm37	exon	39399268	39399377	1.0324107982482	+	.	gene_id "ENSMUSG00000037386.17"; transcript_id "ENSMUSG00000037386.17_tx_272"; exon_id "chr15_39399268_39399377_+"; exonnum "20"; txlen "4839";
chr15	ENSEMBL_gcm37	exon	39399268	39399377	1.02433655375328	+	.	gene_id "ENSMUSG00000037386.17"; transcript_id "ENSMUSG00000037386.17_tx_273"; exon_id "chr15_39399268_39399377_+"; exonnum "20"; txlen "5028";
chr15	ENSEMBL_gcm37	exon	39399268	39399377	1.01982646678699	+	.	gene_id "ENSMUSG00000037386.17"; transcript_id "ENSMUSG00000037386.17_tx_274"; exon_id "chr15_39399268_39399377_+"; exonnum "20"; txlen "4788";
chr15	ENSEMBL_gcm37	exon	39399268	39399377	0.0133439985481237	+	.	gene_id "ENSMUSG00000037386.17"; transcript_id "ENSMUSG00000037386.17_tx_275"; exon_id "chr15_39399268_39399377_+"; exonnum "25"; txlen "5661";
chr15	ENSEMBL_gcm37	exon	39399268	39399377	0.0133439985481237	+	.	gene_id "ENSMUSG00000037386.17"; transcript_id "ENSMUSG00000037386.17_tx_276"; exon_id "chr15_39399268_39399377_+"; exonnum "25"; txlen "5645";
chr15	ENSEMBL_gcm37	exon	39399268	39399377	23.9803193896745	+	.	gene_id "ENSMUSG00000037386.17"; transcript_id "ENSMUSG00000037386.17_tx_28"; exon_id "chr15_39399268_39399377_+"; exonnum "20"; txlen "4452";
chr15	ENSEMBL_gcm37	exon	39399268	39399377	23.73168447447	+	.	gene_id "ENSMUSG00000037386.17"; transcript_id "ENSMUSG00000037386.17_tx_29"; exon_id "chr15_39399268_39399377_+"; exonnum "18"; txlen "4139";
chr15	ENSEMBL_gcm37	exon	39399268	39399377	60.6809906322756	+	.	gene_id "ENSMUSG00000037386.17"; transcript_id "ENSMUSG00000037386.17_tx_3"; exon_id "chr15_39399268_39399377_+"; exonnum "16"; txlen "3509";
chr15	ENSEMBL_gcm37	exon	39399268	39399377	23.4378706112983	+	.	gene_id "ENSMUSG00000037386.17"; transcript_id "ENSMUSG00000037386.17_tx_30"; exon_id "chr15_39399268_39399377_+"; exonnum "20"; txlen "4431";
chr15	ENSEMBL_gcm37	exon	39399268	39399377	22.3361578495172	+	.	gene_id "ENSMUSG00000037386.17"; transcript_id "ENSMUSG00000037386.17_tx_32"; exon_id "chr15_39399268_39399377_+"; exonnum "17"; txlen "3698";
chr15	ENSEMBL_gcm37	exon	39399268	39399377	21.6764035446906	+	.	gene_id "ENSMUSG00000037386.17"; transcript_id "ENSMUSG00000037386.17_tx_33"; exon_id "chr15_39399268_39399377_+"; exonnum "18"; txlen "4388";
chr15	ENSEMBL_gcm37	exon	39399268	39399377	21.2213627282328	+	.	gene_id "ENSMUSG00000037386.17"; transcript_id "ENSMUSG00000037386.17_tx_34"; exon_id "chr15_39399268_39399377_+"; exonnum "18"; txlen "4118";
chr15	ENSEMBL_gcm37	exon	39399268	39399377	21.0697783005979	+	.	gene_id "ENSMUSG00000037386.17"; transcript_id "ENSMUSG00000037386.17_tx_35"; exon_id "chr15_39399268_39399377_+"; exonnum "17"; txlen "3677";
chr15	ENSEMBL_gcm37	exon	39399268	39399377	20.8171116411579	+	.	gene_id "ENSMUSG00000037386.17"; transcript_id "ENSMUSG00000037386.17_tx_36"; exon_id "chr15_39399268_39399377_+"; exonnum "16"; txlen "4142";
chr15	ENSEMBL_gcm37	exon	39399268	39399377	20.5167533777656	+	.	gene_id "ENSMUSG00000037386.17"; transcript_id "ENSMUSG00000037386.17_tx_37"; exon_id "chr15_39399268_39399377_+"; exonnum "17"; txlen "4169";
chr15	ENSEMBL_gcm37	exon	39399268	39399377	19.6422376115981	+	.	gene_id "ENSMUSG00000037386.17"; transcript_id "ENSMUSG00000037386.17_tx_38"; exon_id "chr15_39399268_39399377_+"; exonnum "19"; txlen "3650";
chr15	ENSEMBL_gcm37	exon	39399268	39399377	18.4303758468384	+	.	gene_id "ENSMUSG00000037386.17"; transcript_id "ENSMUSG00000037386.17_tx_40"; exon_id "chr15_39399268_39399377_+"; exonnum "17"; txlen "4208";
chr15	ENSEMBL_gcm37	exon	39399268	39399377	18.2269021662784	+	.	gene_id "ENSMUSG00000037386.17"; transcript_id "ENSMUSG00000037386.17_tx_41"; exon_id "chr15_39399268_39399377_+"; exonnum "16"; txlen "4103";
chr15	ENSEMBL_gcm37	exon	39399268	39399377	17.887813362095	+	.	gene_id "ENSMUSG00000037386.17"; transcript_id "ENSMUSG00000037386.17_tx_44"; exon_id "chr15_39399268_39399377_+"; exonnum "17"; txlen "4052";
chr15	ENSEMBL_gcm37	exon	39399268	39399377	17.8417899082563	+	.	gene_id "ENSMUSG00000037386.17"; transcript_id "ENSMUSG00000037386.17_tx_45"; exon_id "chr15_39399268_39399377_+"; exonnum "21"; txlen "4338";
chr15	ENSEMBL_gcm37	exon	39399268	39399377	17.0334111023323	+	.	gene_id "ENSMUSG00000037386.17"; transcript_id "ENSMUSG00000037386.17_tx_46"; exon_id "chr15_39399268_39399377_+"; exonnum "20"; txlen "4806";
chr15	ENSEMBL_gcm37	exon	39399268	39399377	15.6763774328094	+	.	gene_id "ENSMUSG00000037386.17"; transcript_id "ENSMUSG00000037386.17_tx_48"; exon_id "chr15_39399268_39399377_+"; exonnum "19"; txlen "4365";
chr15	ENSEMBL_gcm37	exon	39399268	39399377	15.5169917294226	+	.	gene_id "ENSMUSG00000037386.17"; transcript_id "ENSMUSG00000037386.17_tx_49"; exon_id "chr15_39399268_39399377_+"; exonnum "17"; txlen "4073";
chr15	ENSEMBL_gcm37	exon	39399268	39399377	15.2646987242012	+	.	gene_id "ENSMUSG00000037386.17"; transcript_id "ENSMUSG00000037386.17_tx_51"; exon_id "chr15_39399268_39399377_+"; exonnum "17"; txlen "4322";
chr15	ENSEMBL_gcm37	exon	39399268	39399377	14.0070610170601	+	.	gene_id "ENSMUSG00000037386.17"; transcript_id "ENSMUSG00000037386.17_tx_53"; exon_id "chr15_39399268_39399377_+"; exonnum "20"; txlen "4827";
chr15	ENSEMBL_gcm37	exon	39399268	39399377	13.3567471233858	+	.	gene_id "ENSMUSG00000037386.17"; transcript_id "ENSMUSG00000037386.17_tx_54"; exon_id "chr15_39399268_39399377_+"; exonnum "17"; txlen "4310";
chr15	ENSEMBL_gcm37	exon	39399268	39399377	12.8821834298688	+	.	gene_id "ENSMUSG00000037386.17"; transcript_id "ENSMUSG00000037386.17_tx_56"; exon_id "chr15_39399268_39399377_+"; exonnum "18"; txlen "4466";
chr15	ENSEMBL_gcm37	exon	39399268	39399377	12.4110919649795	+	.	gene_id "ENSMUSG00000037386.17"; transcript_id "ENSMUSG00000037386.17_tx_58"; exon_id "chr15_39399268_39399377_+"; exonnum "19"; txlen "4386";
chr15	ENSEMBL_gcm37	exon	39399268	39399377	12.1399554319752	+	.	gene_id "ENSMUSG00000037386.17"; transcript_id "ENSMUSG00000037386.17_tx_60"; exon_id "chr15_39399268_39399377_+"; exonnum "16"; txlen "4244";
chr15	ENSEMBL_gcm37	exon	39399268	39399377	12.0246749266456	+	.	gene_id "ENSMUSG00000037386.17"; transcript_id "ENSMUSG00000037386.17_tx_62"; exon_id "chr15_39399268_39399377_+"; exonnum "16"; txlen "4220";
chr15	ENSEMBL_gcm37	exon	39399268	39399377	11.9000752793285	+	.	gene_id "ENSMUSG00000037386.17"; transcript_id "ENSMUSG00000037386.17_tx_63"; exon_id "chr15_39399268_39399377_+"; exonnum "18"; txlen "3584";
chr15	ENSEMBL_gcm37	exon	39399268	39399377	11.8725300579252	+	.	gene_id "ENSMUSG00000037386.17"; transcript_id "ENSMUSG00000037386.17_tx_64"; exon_id "chr15_39399268_39399377_+"; exonnum "18"; txlen "4421";
chr15	ENSEMBL_gcm37	exon	39399268	39399377	11.623804019407	+	.	gene_id "ENSMUSG00000037386.17"; transcript_id "ENSMUSG00000037386.17_tx_66"; exon_id "chr15_39399268_39399377_+"; exonnum "17"; txlen "4400";
chr15	ENSEMBL_gcm37	exon	39399268	39399377	11.5949833782771	+	.	gene_id "ENSMUSG00000037386.17"; transcript_id "ENSMUSG00000037386.17_tx_67"; exon_id "chr15_39399268_39399377_+"; exonnum "19"; txlen "4740";
chr15	ENSEMBL_gcm37	exon	39399268	39399377	11.5547437035967	+	.	gene_id "ENSMUSG00000037386.17"; transcript_id "ENSMUSG00000037386.17_tx_68"; exon_id "chr15_39399268_39399377_+"; exonnum "18"; txlen "3635";
chr15	ENSEMBL_gcm37	exon	39399268	39399377	11.4964314763886	+	.	gene_id "ENSMUSG00000037386.17"; transcript_id "ENSMUSG00000037386.17_tx_69"; exon_id "chr15_39399268_39399377_+"; exonnum "18"; txlen "4136";
chr15	ENSEMBL_gcm37	exon	39399268	39399377	50.4337201084181	+	.	gene_id "ENSMUSG00000037386.17"; transcript_id "ENSMUSG00000037386.17_tx_7"; exon_id "chr15_39399268_39399377_+"; exonnum "17"; txlen "3716";
chr15	ENSEMBL_gcm37	exon	39399268	39399377	11.3446778598789	+	.	gene_id "ENSMUSG00000037386.17"; transcript_id "ENSMUSG00000037386.17_tx_70"; exon_id "chr15_39399268_39399377_+"; exonnum "18"; txlen "4259";
chr15	ENSEMBL_gcm37	exon	39399268	39399377	11.0111781433992	+	.	gene_id "ENSMUSG00000037386.17"; transcript_id "ENSMUSG00000037386.17_tx_71"; exon_id "chr15_39399268_39399377_+"; exonnum "16"; txlen "4175";
chr15	ENSEMBL_gcm37	exon	39399268	39399377	10.8081586960387	+	.	gene_id "ENSMUSG00000037386.17"; transcript_id "ENSMUSG00000037386.17_tx_72"; exon_id "chr15_39399268_39399377_+"; exonnum "17"; txlen "4286";
chr15	ENSEMBL_gcm37	exon	39399268	39399377	10.4145027663678	+	.	gene_id "ENSMUSG00000037386.17"; transcript_id "ENSMUSG00000037386.17_tx_75"; exon_id "chr15_39399268_39399377_+"; exonnum "17"; txlen "4373";
chr15	ENSEMBL_gcm37	exon	39399268	39399377	10.0036823118218	+	.	gene_id "ENSMUSG00000037386.17"; transcript_id "ENSMUSG00000037386.17_tx_77"; exon_id "chr15_39399268_39399377_+"; exonnum "16"; txlen "3890";
chr15	ENSEMBL_gcm37	exon	39399268	39399377	9.90185485358314	+	.	gene_id "ENSMUSG00000037386.17"; transcript_id "ENSMUSG00000037386.17_tx_78"; exon_id "chr15_39399268_39399377_+"; exonnum "18"; txlen "4280";
chr15	ENSEMBL_gcm37	exon	39399268	39399377	9.71995073895595	+	.	gene_id "ENSMUSG00000037386.17"; transcript_id "ENSMUSG00000037386.17_tx_79"; exon_id "chr15_39399268_39399377_+"; exonnum "19"; txlen "4761";
chr15	ENSEMBL_gcm37	exon	39399268	39399377	46.4358579816356	+	.	gene_id "ENSMUSG00000037386.17"; transcript_id "ENSMUSG00000037386.17_tx_8"; exon_id "chr15_39399268_39399377_+"; exonnum "16"; txlen "3650";
chr15	ENSEMBL_gcm37	exon	39399268	39399377	9.67452578067058	+	.	gene_id "ENSMUSG00000037386.17"; transcript_id "ENSMUSG00000037386.17_tx_80"; exon_id "chr15_39399268_39399377_+"; exonnum "17"; txlen "4241";
chr15	ENSEMBL_gcm37	exon	39399268	39399377	9.62033146547296	+	.	gene_id "ENSMUSG00000037386.17"; transcript_id "ENSMUSG00000037386.17_tx_81"; exon_id "chr15_39399268_39399377_+"; exonnum "19"; txlen "3791";
chr15	ENSEMBL_gcm37	exon	39399268	39399377	9.42054119655301	+	.	gene_id "ENSMUSG00000037386.17"; transcript_id "ENSMUSG00000037386.17_tx_82"; exon_id "chr15_39399268_39399377_+"; exonnum "15"; txlen "4127";
chr15	ENSEMBL_gcm37	exon	39399268	39399377	9.27000090831642	+	.	gene_id "ENSMUSG00000037386.17"; transcript_id "ENSMUSG00000037386.17_tx_83"; exon_id "chr15_39399268_39399377_+"; exonnum "17"; txlen "4355";
chr15	ENSEMBL_gcm37	exon	39399268	39399377	9.03082218919075	+	.	gene_id "ENSMUSG00000037386.17"; transcript_id "ENSMUSG00000037386.17_tx_85"; exon_id "chr15_39399268_39399377_+"; exonnum "18"; txlen "4391";
chr15	ENSEMBL_gcm37	exon	39399268	39399377	8.74454540813959	+	.	gene_id "ENSMUSG00000037386.17"; transcript_id "ENSMUSG00000037386.17_tx_86"; exon_id "chr15_39399268_39399377_+"; exonnum "17"; txlen "4193";
chr15	ENSEMBL_gcm37	exon	39399268	39399377	8.37529172065501	+	.	gene_id "ENSMUSG00000037386.17"; transcript_id "ENSMUSG00000037386.17_tx_89"; exon_id "chr15_39399268_39399377_+"; exonnum "17"; txlen "4070";
chr15	ENSEMBL_gcm37	exon	39399268	39399377	8.16722597897128	+	.	gene_id "ENSMUSG00000037386.17"; transcript_id "ENSMUSG00000037386.17_tx_91"; exon_id "chr15_39399268_39399377_+"; exonnum "22"; txlen "4431";
chr15	ENSEMBL_gcm37	exon	39399268	39399377	8.06073986126465	+	.	gene_id "ENSMUSG00000037386.17"; transcript_id "ENSMUSG00000037386.17_tx_93"; exon_id "chr15_39399268_39399377_+"; exonnum "16"; txlen "4193";
chr15	ENSEMBL_gcm37	exon	39399268	39399377	7.97706497956155	+	.	gene_id "ENSMUSG00000037386.17"; transcript_id "ENSMUSG00000037386.17_tx_95"; exon_id "chr15_39399268_39399377_+"; exonnum "17"; txlen "4211";
chr15	ENSEMBL_gcm37	exon	39399268	39399377	7.49108573839758	+	.	gene_id "ENSMUSG00000037386.17"; transcript_id "ENSMUSG00000037386.17_tx_97"; exon_id "chr15_39399268_39399377_+"; exonnum "21"; txlen "4479";
chr15	ENSEMBL_gcm37	exon	39399268	39399377	7.39180112979781	+	.	gene_id "ENSMUSG00000037386.17"; transcript_id "ENSMUSG00000037386.17_tx_98"; exon_id "chr15_39399268_39399377_+"; exonnum "18"; txlen "4196";
chr15	ENSEMBL_gcm37	exon	39399268	39399377	7.27617996595196	+	.	gene_id "ENSMUSG00000037386.17"; transcript_id "ENSMUSG00000037386.17_tx_99"; exon_id "chr15_39399268_39399377_+"; exonnum "17"; txlen "3956";
chr15	sragcm37_mid	exon	39400192	39400224	0.0133439985481237	+	.	gene_id "ENSMUSG00000037386.17"; transcript_id "ENSMUSG00000037386.17_tx_275"; exon_id "chr15_39400192_39400224_+"; exonnum "26"; txlen "5661";
chr15	sragcm37_mid	exon	39400192	39400224	0.0133439985481237	+	.	gene_id "ENSMUSG00000037386.17"; transcript_id "ENSMUSG00000037386.17_tx_276"; exon_id "chr15_39400192_39400224_+"; exonnum "26"; txlen "5645";
chr15	sragcm37_mid	exon	39402544	39402612	0.0133439985481237	+	.	gene_id "ENSMUSG00000037386.17"; transcript_id "ENSMUSG00000037386.17_tx_275"; exon_id "chr15_39402544_39402612_+"; exonnum "27"; txlen "5661";
chr15	sragcm37_mid	exon	39402544	39402612	0.0133439985481237	+	.	gene_id "ENSMUSG00000037386.17"; transcript_id "ENSMUSG00000037386.17_tx_276"; exon_id "chr15_39402544_39402612_+"; exonnum "27"; txlen "5645";
chr15	sragcm37_mid	exon	39404148	39404192	0.0133439985481237	+	.	gene_id "ENSMUSG00000037386.17"; transcript_id "ENSMUSG00000037386.17_tx_275"; exon_id "chr15_39404148_39404192_+"; exonnum "28"; txlen "5661";
chr15	sragcm37_mid	exon	39404148	39404192	0.0133439985481237	+	.	gene_id "ENSMUSG00000037386.17"; transcript_id "ENSMUSG00000037386.17_tx_276"; exon_id "chr15_39404148_39404192_+"; exonnum "28"; txlen "5645";
chr15	sragcm37_mid	exon	39411191	39411283	0.0133439985481237	+	.	gene_id "ENSMUSG00000037386.17"; transcript_id "ENSMUSG00000037386.17_tx_275"; exon_id "chr15_39411191_39411283_+"; exonnum "29"; txlen "5661";
chr15	sragcm37_mid	exon	39411191	39411283	0.0133439985481237	+	.	gene_id "ENSMUSG00000037386.17"; transcript_id "ENSMUSG00000037386.17_tx_276"; exon_id "chr15_39411191_39411283_+"; exonnum "29"; txlen "5645";
chr15	sragcm37_mid	exon	39418461	39418493	6.11507117334987	+	.	gene_id "ENSMUSG00000037386.17"; transcript_id "ENSMUSG00000037386.17_tx_105"; exon_id "chr15_39418461_39418493_+"; exonnum "17"; txlen "4307";
chr15	sragcm37_mid	exon	39418461	39418493	5.28956317227061	+	.	gene_id "ENSMUSG00000037386.17"; transcript_id "ENSMUSG00000037386.17_tx_112"; exon_id "chr15_39418461_39418493_+"; exonnum "18"; txlen "4319";
chr15	sragcm37_mid	exon	39418461	39418493	5.04827352904002	+	.	gene_id "ENSMUSG00000037386.17"; transcript_id "ENSMUSG00000037386.17_tx_115"; exon_id "chr15_39418461_39418493_+"; exonnum "17"; txlen "4253";
chr15	sragcm37_mid	exon	39418461	39418493	5.04827352904002	+	.	gene_id "ENSMUSG00000037386.17"; transcript_id "ENSMUSG00000037386.17_tx_116"; exon_id "chr15_39418461_39418493_+"; exonnum "18"; txlen "4433";
chr15	sragcm37_mid	exon	39418461	39418493	4.72949652169445	+	.	gene_id "ENSMUSG00000037386.17"; transcript_id "ENSMUSG00000037386.17_tx_120"; exon_id "chr15_39418461_39418493_+"; exonnum "18"; txlen "4451";
chr15	sragcm37_mid	exon	39418461	39418493	4.45159815200872	+	.	gene_id "ENSMUSG00000037386.17"; transcript_id "ENSMUSG00000037386.17_tx_126"; exon_id "chr15_39418461_39418493_+"; exonnum "19"; txlen "4499";
chr15	sragcm37_mid	exon	39418461	39418493	3.75180336549433	+	.	gene_id "ENSMUSG00000037386.17"; transcript_id "ENSMUSG00000037386.17_tx_136"; exon_id "chr15_39418461_39418493_+"; exonnum "24"; txlen "5370";
chr15	sragcm37_mid	exon	39418461	39418493	3.74203052032828	+	.	gene_id "ENSMUSG00000037386.17"; transcript_id "ENSMUSG00000037386.17_tx_138"; exon_id "chr15_39418461_39418493_+"; exonnum "18"; txlen "4124";
chr15	sragcm37_mid	exon	39418461	39418493	3.53396260099214	+	.	gene_id "ENSMUSG00000037386.17"; transcript_id "ENSMUSG00000037386.17_tx_146"; exon_id "chr15_39418461_39418493_+"; exonnum "20"; txlen "4812";
chr15	sragcm37_mid	exon	39418461	39418493	3.26917603925178	+	.	gene_id "ENSMUSG00000037386.17"; transcript_id "ENSMUSG00000037386.17_tx_152"; exon_id "chr15_39418461_39418493_+"; exonnum "17"; txlen "4178";
chr15	sragcm37_mid	exon	39418461	39418493	3.26917603925178	+	.	gene_id "ENSMUSG00000037386.17"; transcript_id "ENSMUSG00000037386.17_tx_153"; exon_id "chr15_39418461_39418493_+"; exonnum "18"; txlen "4244";
chr15	sragcm37_mid	exon	39418461	39418493	3.26917603925178	+	.	gene_id "ENSMUSG00000037386.17"; transcript_id "ENSMUSG00000037386.17_tx_154"; exon_id "chr15_39418461_39418493_+"; exonnum "19"; txlen "4424";
chr15	sragcm37_mid	exon	39418461	39418493	2.7776144107921	+	.	gene_id "ENSMUSG00000037386.17"; transcript_id "ENSMUSG00000037386.17_tx_169"; exon_id "chr15_39418461_39418493_+"; exonnum "19"; txlen "4169";
chr15	sragcm37_mid	exon	39418461	39418493	2.63101340539014	+	.	gene_id "ENSMUSG00000037386.17"; transcript_id "ENSMUSG00000037386.17_tx_172"; exon_id "chr15_39418461_39418493_+"; exonnum "25"; txlen "5145";
chr15	sragcm37_mid	exon	39418461	39418493	2.49949174229588	+	.	gene_id "ENSMUSG00000037386.17"; transcript_id "ENSMUSG00000037386.17_tx_174"; exon_id "chr15_39418461_39418493_+"; exonnum "16"; txlen "4205";
chr15	sragcm37_mid	exon	39418461	39418493	2.49949174229588	+	.	gene_id "ENSMUSG00000037386.17"; transcript_id "ENSMUSG00000037386.17_tx_175"; exon_id "chr15_39418461_39418493_+"; exonnum "17"; txlen "4271";
chr15	sragcm37_mid	exon	39418461	39418493	2.29948002881016	+	.	gene_id "ENSMUSG00000037386.17"; transcript_id "ENSMUSG00000037386.17_tx_178"; exon_id "chr15_39418461_39418493_+"; exonnum "17"; txlen "4058";
chr15	sragcm37_mid	exon	39418461	39418493	2.14553026899432	+	.	gene_id "ENSMUSG00000037386.17"; transcript_id "ENSMUSG00000037386.17_tx_182"; exon_id "chr15_39418461_39418493_+"; exonnum "17"; txlen "4055";
chr15	sragcm37_mid	exon	39418461	39418493	1.92552497899723	+	.	gene_id "ENSMUSG00000037386.17"; transcript_id "ENSMUSG00000037386.17_tx_194"; exon_id "chr15_39418461_39418493_+"; exonnum "18"; txlen "4265";
chr15	sragcm37_mid	exon	39418461	39418493	1.90424062576374	+	.	gene_id "ENSMUSG00000037386.17"; transcript_id "ENSMUSG00000037386.17_tx_195"; exon_id "chr15_39418461_39418493_+"; exonnum "18"; txlen "4103";
chr15	sragcm37_mid	exon	39418461	39418493	1.87333823236532	+	.	gene_id "ENSMUSG00000037386.17"; transcript_id "ENSMUSG00000037386.17_tx_200"; exon_id "chr15_39418461_39418493_+"; exonnum "21"; txlen "4860";
chr15	sragcm37_mid	exon	39418461	39418493	1.80558243135098	+	.	gene_id "ENSMUSG00000037386.17"; transcript_id "ENSMUSG00000037386.17_tx_203"; exon_id "chr15_39418461_39418493_+"; exonnum "18"; txlen "4376";
chr15	sragcm37_mid	exon	39418461	39418493	1.74117723508274	+	.	gene_id "ENSMUSG00000037386.17"; transcript_id "ENSMUSG00000037386.17_tx_207"; exon_id "chr15_39418461_39418493_+"; exonnum "3"; txlen "1917";
chr15	sragcm37_mid	exon	39418461	39418493	1.74117723508274	+	.	gene_id "ENSMUSG00000037386.17"; transcript_id "ENSMUSG00000037386.17_tx_208"; exon_id "chr15_39418461_39418493_+"; exonnum "4"; txlen "1983";
chr15	sragcm37_mid	exon	39418461	39418493	1.74117723508274	+	.	gene_id "ENSMUSG00000037386.17"; transcript_id "ENSMUSG00000037386.17_tx_209"; exon_id "chr15_39418461_39418493_+"; exonnum "4"; txlen "2097";
chr15	sragcm37_mid	exon	39418461	39418493	1.74117723508274	+	.	gene_id "ENSMUSG00000037386.17"; transcript_id "ENSMUSG00000037386.17_tx_210"; exon_id "chr15_39418461_39418493_+"; exonnum "5"; txlen "2163";
chr15	sragcm37_mid	exon	39418461	39418493	1.74117723508274	+	.	gene_id "ENSMUSG00000037386.17"; transcript_id "ENSMUSG00000037386.17_tx_211"; exon_id "chr15_39418461_39418493_+"; exonnum "3"; txlen "1995";
chr15	sragcm37_mid	exon	39418461	39418493	1.74117723508274	+	.	gene_id "ENSMUSG00000037386.17"; transcript_id "ENSMUSG00000037386.17_tx_212"; exon_id "chr15_39418461_39418493_+"; exonnum "4"; txlen "2061";
chr15	sragcm37_mid	exon	39418461	39418493	1.74117723508274	+	.	gene_id "ENSMUSG00000037386.17"; transcript_id "ENSMUSG00000037386.17_tx_213"; exon_id "chr15_39418461_39418493_+"; exonnum "4"; txlen "2175";
chr15	sragcm37_mid	exon	39418461	39418493	1.54069969864238	+	.	gene_id "ENSMUSG00000037386.17"; transcript_id "ENSMUSG00000037386.17_tx_225"; exon_id "chr15_39418461_39418493_+"; exonnum "19"; txlen "4746";
chr15	sragcm37_mid	exon	39418461	39418493	1.52546799769886	+	.	gene_id "ENSMUSG00000037386.17"; transcript_id "ENSMUSG00000037386.17_tx_227"; exon_id "chr15_39418461_39418493_+"; exonnum "18"; txlen "4121";
chr15	sragcm37_mid	exon	39418461	39418493	1.28417835446828	+	.	gene_id "ENSMUSG00000037386.17"; transcript_id "ENSMUSG00000037386.17_tx_244"; exon_id "chr15_39418461_39418493_+"; exonnum "16"; txlen "3875";
chr15	sragcm37_mid	exon	39418461	39418493	1.28417835446828	+	.	gene_id "ENSMUSG00000037386.17"; transcript_id "ENSMUSG00000037386.17_tx_245"; exon_id "chr15_39418461_39418493_+"; exonnum "17"; txlen "3923";
chr15	sragcm37_mid	exon	39418461	39418493	1.18714750739195	+	.	gene_id "ENSMUSG00000037386.17"; transcript_id "ENSMUSG00000037386.17_tx_249"; exon_id "chr15_39418461_39418493_+"; exonnum "20"; txlen "5064";
chr15	sragcm37_mid	exon	39418461	39418493	1.18714750739195	+	.	gene_id "ENSMUSG00000037386.17"; transcript_id "ENSMUSG00000037386.17_tx_250"; exon_id "chr15_39418461_39418493_+"; exonnum "21"; txlen "5112";
chr15	sragcm37_mid	exon	39418461	39418493	1.14016583956458	+	.	gene_id "ENSMUSG00000037386.17"; transcript_id "ENSMUSG00000037386.17_tx_258"; exon_id "chr15_39418461_39418493_+"; exonnum "18"; txlen "4353";
chr15	sragcm37_mid	exon	39418461	39418493	1.1266854943737	+	.	gene_id "ENSMUSG00000037386.17"; transcript_id "ENSMUSG00000037386.17_tx_263"; exon_id "chr15_39418461_39418493_+"; exonnum "19"; txlen "4151";
chr15	sragcm37_mid	exon	39418461	39418493	1.03531153003022	+	.	gene_id "ENSMUSG00000037386.17"; transcript_id "ENSMUSG00000037386.17_tx_271"; exon_id "chr15_39418461_39418493_+"; exonnum "20"; txlen "4890";
chr15	sragcm37_mid	exon	39418461	39418493	0.0133439985481237	+	.	gene_id "ENSMUSG00000037386.17"; transcript_id "ENSMUSG00000037386.17_tx_275"; exon_id "chr15_39418461_39418493_+"; exonnum "30"; txlen "5661";
chr15	sragcm37_mid	exon	39418461	39418493	0.0133439985481237	+	.	gene_id "ENSMUSG00000037386.17"; transcript_id "ENSMUSG00000037386.17_tx_276"; exon_id "chr15_39418461_39418493_+"; exonnum "30"; txlen "5645";
chr15	sragcm37_mid	exon	39418461	39418493	11.8725300579252	+	.	gene_id "ENSMUSG00000037386.17"; transcript_id "ENSMUSG00000037386.17_tx_64"; exon_id "chr15_39418461_39418493_+"; exonnum "19"; txlen "4421";
chr15	sragcm37_mid	exon	39418461	39418493	11.0111781433992	+	.	gene_id "ENSMUSG00000037386.17"; transcript_id "ENSMUSG00000037386.17_tx_71"; exon_id "chr15_39418461_39418493_+"; exonnum "17"; txlen "4175";
chr15	sragcm37_mid	exon	39418461	39418493	10.4145027663678	+	.	gene_id "ENSMUSG00000037386.17"; transcript_id "ENSMUSG00000037386.17_tx_75"; exon_id "chr15_39418461_39418493_+"; exonnum "18"; txlen "4373";
chr15	sragcm37_mid	exon	39418461	39418493	9.67452578067058	+	.	gene_id "ENSMUSG00000037386.17"; transcript_id "ENSMUSG00000037386.17_tx_80"; exon_id "chr15_39418461_39418493_+"; exonnum "18"; txlen "4241";
chr15	sragcm37_mid	exon	39418461	39418493	9.42054119655301	+	.	gene_id "ENSMUSG00000037386.17"; transcript_id "ENSMUSG00000037386.17_tx_82"; exon_id "chr15_39418461_39418493_+"; exonnum "16"; txlen "4127";
chr15	sragcm37_mid	exon	39418461	39418493	9.27000090831642	+	.	gene_id "ENSMUSG00000037386.17"; transcript_id "ENSMUSG00000037386.17_tx_83"; exon_id "chr15_39418461_39418493_+"; exonnum "18"; txlen "4355";
chr15	sragcm37_mid	exon	39418461	39418493	8.06073986126465	+	.	gene_id "ENSMUSG00000037386.17"; transcript_id "ENSMUSG00000037386.17_tx_93"; exon_id "chr15_39418461_39418493_+"; exonnum "17"; txlen "4193";
chr15	HAVANA	exon	39430339	39430439	0	+	.	gene_id "ENSMUSG00000037386.17"; transcript_id "ENSMUST00000082054.12"; gene_type "protein_coding"; gene_name "Rims2"; transcript_type "protein_coding"; transcript_name "Rims2-202"; exon_number 20; exon_id "ENSMUSE00001021840.2"; level 2; protein_id "ENSMUSP00000080711.6"; transcript_support_level "2"; mgi_id "MGI:2152972"; tag "basic"; tag "CCDS"; ccdsid "CCDS37067.1"; havana_gene "OTTMUSG00000070146.1"; havana_transcript "OTTMUST00000169768.1";
chr15	HAVANA	CDS	39430339	39430439	0	+	2	gene_id "ENSMUSG00000037386.17"; transcript_id "ENSMUST00000082054.12"; gene_type "protein_coding"; gene_name "Rims2"; transcript_type "protein_coding"; transcript_name "Rims2-202"; exon_number 20; exon_id "ENSMUSE00001021840.2"; level 2; protein_id "ENSMUSP00000080711.6"; transcript_support_level "2"; mgi_id "MGI:2152972"; tag "basic"; tag "CCDS"; ccdsid "CCDS37067.1"; havana_gene "OTTMUSG00000070146.1"; havana_transcript "OTTMUST00000169768.1";
chr15	HAVANA	exon	39430339	39430439	0	+	.	gene_id "ENSMUSG00000037386.17"; transcript_id "ENSMUST00000227243.2"; gene_type "protein_coding"; gene_name "Rims2"; transcript_type "protein_coding"; transcript_name "Rims2-205"; exon_number 19; exon_id "ENSMUSE00001021840.2"; level 2; protein_id "ENSMUSP00000154153.2"; mgi_id "MGI:2152972"; tag "basic"; tag "appris_alternative_1"; havana_gene "OTTMUSG00000070146.1"; havana_transcript "OTTMUST00000169769.1";
chr15	HAVANA	CDS	39430339	39430439	0	+	2	gene_id "ENSMUSG00000037386.17"; transcript_id "ENSMUST00000227243.2"; gene_type "protein_coding"; gene_name "Rims2"; transcript_type "protein_coding"; transcript_name "Rims2-205"; exon_number 19; exon_id "ENSMUSE00001021840.2"; level 2; protein_id "ENSMUSP00000154153.2"; mgi_id "MGI:2152972"; tag "basic"; tag "appris_alternative_1"; havana_gene "OTTMUSG00000070146.1"; havana_transcript "OTTMUST00000169769.1";
chr15	HAVANA	exon	39430339	39430439	0	+	.	gene_id "ENSMUSG00000037386.17"; transcript_id "ENSMUST00000042917.10"; gene_type "protein_coding"; gene_name "Rims2"; transcript_type "protein_coding"; transcript_name "Rims2-201"; exon_number 20; exon_id "ENSMUSE00001021840.2"; level 2; protein_id "ENSMUSP00000048719.10"; transcript_support_level "1"; mgi_id "MGI:2152972"; tag "basic"; tag "Ensembl_canonical"; tag "GENCODE_Primary"; tag "appris_principal_3"; tag "CCDS"; ccdsid "CCDS56982.1"; havana_gene "OTTMUSG00000070146.1"; havana_transcript "OTTMUST00000169770.1";
chr15	HAVANA	CDS	39430339	39430439	0	+	2	gene_id "ENSMUSG00000037386.17"; transcript_id "ENSMUST00000042917.10"; gene_type "protein_coding"; gene_name "Rims2"; transcript_type "protein_coding"; transcript_name "Rims2-201"; exon_number 20; exon_id "ENSMUSE00001021840.2"; level 2; protein_id "ENSMUSP00000048719.10"; transcript_support_level "1"; mgi_id "MGI:2152972"; tag "basic"; tag "Ensembl_canonical"; tag "GENCODE_Primary"; tag "appris_principal_3"; tag "CCDS"; ccdsid "CCDS56982.1"; havana_gene "OTTMUSG00000070146.1"; havana_transcript "OTTMUST00000169770.1";
chr15	HAVANA	exon	39430339	39430439	0	+	.	gene_id "ENSMUSG00000037386.17"; transcript_id "ENSMUST00000227381.2"; gene_type "protein_coding"; gene_name "Rims2"; transcript_type "protein_coding"; transcript_name "Rims2-206"; exon_number 16; exon_id "ENSMUSE00001021840.2"; level 2; protein_id "ENSMUSP00000154531.2"; mgi_id "MGI:2152972"; tag "mRNA_start_NF"; tag "cds_start_NF"; havana_gene "OTTMUSG00000070146.1"; havana_transcript "OTTMUST00000169773.1";
chr15	HAVANA	CDS	39430339	39430439	0	+	2	gene_id "ENSMUSG00000037386.17"; transcript_id "ENSMUST00000227381.2"; gene_type "protein_coding"; gene_name "Rims2"; transcript_type "protein_coding"; transcript_name "Rims2-206"; exon_number 16; exon_id "ENSMUSE00001021840.2"; level 2; protein_id "ENSMUSP00000154531.2"; mgi_id "MGI:2152972"; tag "mRNA_start_NF"; tag "cds_start_NF"; havana_gene "OTTMUSG00000070146.1"; havana_transcript "OTTMUST00000169773.1";
chr15	ENSEMBL_gcm37	exon	39430339	39430439	7.0711591994537	+	.	gene_id "ENSMUSG00000037386.17"; transcript_id "ENSMUSG00000037386.17_tx_100"; exon_id "chr15_39430339_39430439_+"; exonnum "17"; txlen "4145";
chr15	ENSEMBL_gcm37	exon	39430339	39430439	6.67221573450419	+	.	gene_id "ENSMUSG00000037386.17"; transcript_id "ENSMUSG00000037386.17_tx_103"; exon_id "chr15_39430339_39430439_+"; exonnum "20"; txlen "4166";
chr15	ENSEMBL_gcm37	exon	39430339	39430439	6.11507117334987	+	.	gene_id "ENSMUSG00000037386.17"; transcript_id "ENSMUSG00000037386.17_tx_105"; exon_id "chr15_39430339_39430439_+"; exonnum "18"; txlen "4307";
chr15	ENSEMBL_gcm37	exon	39430339	39430439	5.88379381261487	+	.	gene_id "ENSMUSG00000037386.17"; transcript_id "ENSMUSG00000037386.17_tx_106"; exon_id "chr15_39430339_39430439_+"; exonnum "18"; txlen "4343";
chr15	ENSEMBL_gcm37	exon	39430339	39430439	41.2023527299762	+	.	gene_id "ENSMUSG00000037386.17"; transcript_id "ENSMUSG00000037386.17_tx_11"; exon_id "chr15_39430339_39430439_+"; exonnum "18"; txlen "4091";
chr15	ENSEMBL_gcm37	exon	39430339	39430439	5.28956317227061	+	.	gene_id "ENSMUSG00000037386.17"; transcript_id "ENSMUSG00000037386.17_tx_112"; exon_id "chr15_39430339_39430439_+"; exonnum "19"; txlen "4319";
chr15	ENSEMBL_gcm37	exon	39430339	39430439	5.04827352904002	+	.	gene_id "ENSMUSG00000037386.17"; transcript_id "ENSMUSG00000037386.17_tx_115"; exon_id "chr15_39430339_39430439_+"; exonnum "18"; txlen "4253";
chr15	ENSEMBL_gcm37	exon	39430339	39430439	5.04827352904002	+	.	gene_id "ENSMUSG00000037386.17"; transcript_id "ENSMUSG00000037386.17_tx_116"; exon_id "chr15_39430339_39430439_+"; exonnum "19"; txlen "4433";
chr15	ENSEMBL_gcm37	exon	39430339	39430439	4.95654169358865	+	.	gene_id "ENSMUSG00000037386.17"; transcript_id "ENSMUSG00000037386.17_tx_117"; exon_id "chr15_39430339_39430439_+"; exonnum "21"; txlen "4947";
chr15	ENSEMBL_gcm37	exon	39430339	39430439	4.74668280224188	+	.	gene_id "ENSMUSG00000037386.17"; transcript_id "ENSMUSG00000037386.17_tx_119"; exon_id "chr15_39430339_39430439_+"; exonnum "18"; txlen "4214";
chr15	ENSEMBL_gcm37	exon	39430339	39430439	4.72949652169445	+	.	gene_id "ENSMUSG00000037386.17"; transcript_id "ENSMUSG00000037386.17_tx_120"; exon_id "chr15_39430339_39430439_+"; exonnum "19"; txlen "4451";
chr15	ENSEMBL_gcm37	exon	39430339	39430439	4.58842976458686	+	.	gene_id "ENSMUSG00000037386.17"; transcript_id "ENSMUSG00000037386.17_tx_123"; exon_id "chr15_39430339_39430439_+"; exonnum "18"; txlen "4325";
chr15	ENSEMBL_gcm37	exon	39430339	39430439	4.45159815200872	+	.	gene_id "ENSMUSG00000037386.17"; transcript_id "ENSMUSG00000037386.17_tx_126"; exon_id "chr15_39430339_39430439_+"; exonnum "20"; txlen "4499";
chr15	ENSEMBL_gcm37	exon	39430339	39430439	36.9653456503792	+	.	gene_id "ENSMUSG00000037386.17"; transcript_id "ENSMUSG00000037386.17_tx_13"; exon_id "chr15_39430339_39430439_+"; exonnum "17"; txlen "4025";
chr15	ENSEMBL_gcm37	exon	39430339	39430439	4.19451389194954	+	.	gene_id "ENSMUSG00000037386.17"; transcript_id "ENSMUSG00000037386.17_tx_130"; exon_id "chr15_39430339_39430439_+"; exonnum "16"; txlen "4097";
chr15	ENSEMBL_gcm37	exon	39430339	39430439	3.77710467919588	+	.	gene_id "ENSMUSG00000037386.17"; transcript_id "ENSMUSG00000037386.17_tx_135"; exon_id "chr15_39430339_39430439_+"; exonnum "19"; txlen "4529";
chr15	ENSEMBL_gcm37	exon	39430339	39430439	3.75180336549433	+	.	gene_id "ENSMUSG00000037386.17"; transcript_id "ENSMUSG00000037386.17_tx_136"; exon_id "chr15_39430339_39430439_+"; exonnum "25"; txlen "5370";
chr15	ENSEMBL_gcm37	exon	39430339	39430439	3.74203052032828	+	.	gene_id "ENSMUSG00000037386.17"; transcript_id "ENSMUSG00000037386.17_tx_138"; exon_id "chr15_39430339_39430439_+"; exonnum "19"; txlen "4124";
chr15	ENSEMBL_gcm37	exon	39430339	39430439	3.63232937583436	+	.	gene_id "ENSMUSG00000037386.17"; transcript_id "ENSMUSG00000037386.17_tx_139"; exon_id "chr15_39430339_39430439_+"; exonnum "25"; txlen "5112";
chr15	ENSEMBL_gcm37	exon	39430339	39430439	3.59090290232278	+	.	gene_id "ENSMUSG00000037386.17"; transcript_id "ENSMUSG00000037386.17_tx_141"; exon_id "chr15_39430339_39430439_+"; exonnum "21"; txlen "4968";
chr15	ENSEMBL_gcm37	exon	39430339	39430439	3.55876528023714	+	.	gene_id "ENSMUSG00000037386.17"; transcript_id "ENSMUSG00000037386.17_tx_142"; exon_id "chr15_39430339_39430439_+"; exonnum "17"; txlen "4163";
chr15	ENSEMBL_gcm37	exon	39430339	39430439	3.55798300054346	+	.	gene_id "ENSMUSG00000037386.17"; transcript_id "ENSMUSG00000037386.17_tx_143"; exon_id "chr15_39430339_39430439_+"; exonnum "18"; txlen "4202";
chr15	ENSEMBL_gcm37	exon	39430339	39430439	3.54915900148755	+	.	gene_id "ENSMUSG00000037386.17"; transcript_id "ENSMUSG00000037386.17_tx_144"; exon_id "chr15_39430339_39430439_+"; exonnum "18"; txlen "4130";
chr15	ENSEMBL_gcm37	exon	39430339	39430439	3.54827386195613	+	.	gene_id "ENSMUSG00000037386.17"; transcript_id "ENSMUSG00000037386.17_tx_145"; exon_id "chr15_39430339_39430439_+"; exonnum "22"; txlen "4854";
chr15	ENSEMBL_gcm37	exon	39430339	39430439	3.53396260099214	+	.	gene_id "ENSMUSG00000037386.17"; transcript_id "ENSMUSG00000037386.17_tx_146"; exon_id "chr15_39430339_39430439_+"; exonnum "21"; txlen "4812";
chr15	ENSEMBL_gcm37	exon	39430339	39430439	3.26917603925178	+	.	gene_id "ENSMUSG00000037386.17"; transcript_id "ENSMUSG00000037386.17_tx_152"; exon_id "chr15_39430339_39430439_+"; exonnum "18"; txlen "4178";
chr15	ENSEMBL_gcm37	exon	39430339	39430439	3.26917603925178	+	.	gene_id "ENSMUSG00000037386.17"; transcript_id "ENSMUSG00000037386.17_tx_153"; exon_id "chr15_39430339_39430439_+"; exonnum "19"; txlen "4244";
chr15	ENSEMBL_gcm37	exon	39430339	39430439	3.26917603925178	+	.	gene_id "ENSMUSG00000037386.17"; transcript_id "ENSMUSG00000037386.17_tx_154"; exon_id "chr15_39430339_39430439_+"; exonnum "20"; txlen "4424";
chr15	ENSEMBL_gcm37	exon	39430339	39430439	3.24415883564823	+	.	gene_id "ENSMUSG00000037386.17"; transcript_id "ENSMUSG00000037386.17_tx_155"; exon_id "chr15_39430339_39430439_+"; exonnum "19"; txlen "4469";
chr15	ENSEMBL_gcm37	exon	39430339	39430439	3.13710009278825	+	.	gene_id "ENSMUSG00000037386.17"; transcript_id "ENSMUSG00000037386.17_tx_157"; exon_id "chr15_39430339_39430439_+"; exonnum "5"; txlen "2130";
chr15	ENSEMBL_gcm37	exon	39430339	39430439	3.09507490467298	+	.	gene_id "ENSMUSG00000037386.17"; transcript_id "ENSMUSG00000037386.17_tx_158"; exon_id "chr15_39430339_39430439_+"; exonnum "20"; txlen "4448";
chr15	ENSEMBL_gcm37	exon	39430339	39430439	31.8576048986756	+	.	gene_id "ENSMUSG00000037386.17"; transcript_id "ENSMUSG00000037386.17_tx_16"; exon_id "chr15_39430339_39430439_+"; exonnum "18"; txlen "4232";
chr15	ENSEMBL_gcm37	exon	39430339	39430439	2.9736274857976	+	.	gene_id "ENSMUSG00000037386.17"; transcript_id "ENSMUSG00000037386.17_tx_160"; exon_id "chr15_39430339_39430439_+"; exonnum "19"; txlen "4217";
chr15	ENSEMBL_gcm37	exon	39430339	39430439	2.97271841586799	+	.	gene_id "ENSMUSG00000037386.17"; transcript_id "ENSMUSG00000037386.17_tx_161"; exon_id "chr15_39430339_39430439_+"; exonnum "3"; txlen "1884";
chr15	ENSEMBL_gcm37	exon	39430339	39430439	2.91145849189674	+	.	gene_id "ENSMUSG00000037386.17"; transcript_id "ENSMUSG00000037386.17_tx_163"; exon_id "chr15_39430339_39430439_+"; exonnum "4"; txlen "1950";
chr15	ENSEMBL_gcm37	exon	39430339	39430439	2.89203600672853	+	.	gene_id "ENSMUSG00000037386.17"; transcript_id "ENSMUSG00000037386.17_tx_165"; exon_id "chr15_39430339_39430439_+"; exonnum "21"; txlen "5079";
chr15	ENSEMBL_gcm37	exon	39430339	39430439	2.84536162385662	+	.	gene_id "ENSMUSG00000037386.17"; transcript_id "ENSMUSG00000037386.17_tx_166"; exon_id "chr15_39430339_39430439_+"; exonnum "21"; txlen "4905";
chr15	ENSEMBL_gcm37	exon	39430339	39430439	2.7776144107921	+	.	gene_id "ENSMUSG00000037386.17"; transcript_id "ENSMUSG00000037386.17_tx_169"; exon_id "chr15_39430339_39430439_+"; exonnum "20"; txlen "4169";
chr15	ENSEMBL_gcm37	exon	39430339	39430439	29.8311360413902	+	.	gene_id "ENSMUSG00000037386.17"; transcript_id "ENSMUSG00000037386.17_tx_17"; exon_id "chr15_39430339_39430439_+"; exonnum "17"; txlen "4166";
chr15	ENSEMBL_gcm37	exon	39430339	39430439	2.77247180538158	+	.	gene_id "ENSMUSG00000037386.17"; transcript_id "ENSMUSG00000037386.17_tx_170"; exon_id "chr15_39430339_39430439_+"; exonnum "18"; txlen "4151";
chr15	ENSEMBL_gcm37	exon	39430339	39430439	2.64385237369136	+	.	gene_id "ENSMUSG00000037386.17"; transcript_id "ENSMUSG00000037386.17_tx_171"; exon_id "chr15_39430339_39430439_+"; exonnum "19"; txlen "4833";
chr15	ENSEMBL_gcm37	exon	39430339	39430439	2.63101340539014	+	.	gene_id "ENSMUSG00000037386.17"; transcript_id "ENSMUSG00000037386.17_tx_172"; exon_id "chr15_39430339_39430439_+"; exonnum "26"; txlen "5145";
chr15	ENSEMBL_gcm37	exon	39430339	39430439	2.597343024124	+	.	gene_id "ENSMUSG00000037386.17"; transcript_id "ENSMUSG00000037386.17_tx_173"; exon_id "chr15_39430339_39430439_+"; exonnum "20"; txlen "4881";
chr15	ENSEMBL_gcm37	exon	39430339	39430439	2.49949174229588	+	.	gene_id "ENSMUSG00000037386.17"; transcript_id "ENSMUSG00000037386.17_tx_174"; exon_id "chr15_39430339_39430439_+"; exonnum "17"; txlen "4205";
chr15	ENSEMBL_gcm37	exon	39430339	39430439	2.49949174229588	+	.	gene_id "ENSMUSG00000037386.17"; transcript_id "ENSMUSG00000037386.17_tx_175"; exon_id "chr15_39430339_39430439_+"; exonnum "18"; txlen "4271";
chr15	ENSEMBL_gcm37	exon	39430339	39430439	2.40569115045137	+	.	gene_id "ENSMUSG00000037386.17"; transcript_id "ENSMUSG00000037386.17_tx_176"; exon_id "chr15_39430339_39430439_+"; exonnum "17"; txlen "4223";
chr15	ENSEMBL_gcm37	exon	39430339	39430439	2.34130808798978	+	.	gene_id "ENSMUSG00000037386.17"; transcript_id "ENSMUSG00000037386.17_tx_177"; exon_id "chr15_39430339_39430439_+"; exonnum "17"; txlen "4283";
chr15	ENSEMBL_gcm37	exon	39430339	39430439	2.29948002881016	+	.	gene_id "ENSMUSG00000037386.17"; transcript_id "ENSMUSG00000037386.17_tx_178"; exon_id "chr15_39430339_39430439_+"; exonnum "18"; txlen "4058";
chr15	ENSEMBL_gcm37	exon	39430339	39430439	2.2406983959211	+	.	gene_id "ENSMUSG00000037386.17"; transcript_id "ENSMUSG00000037386.17_tx_179"; exon_id "chr15_39430339_39430439_+"; exonnum "16"; txlen "4074";
chr15	ENSEMBL_gcm37	exon	39430339	39430439	2.2406983959211	+	.	gene_id "ENSMUSG00000037386.17"; transcript_id "ENSMUSG00000037386.17_tx_180"; exon_id "chr15_39430339_39430439_+"; exonnum "17"; txlen "4140";
chr15	ENSEMBL_gcm37	exon	39430339	39430439	2.2229082553404	+	.	gene_id "ENSMUSG00000037386.17"; transcript_id "ENSMUSG00000037386.17_tx_181"; exon_id "chr15_39430339_39430439_+"; exonnum "16"; txlen "3845";
chr15	ENSEMBL_gcm37	exon	39430339	39430439	2.14553026899432	+	.	gene_id "ENSMUSG00000037386.17"; transcript_id "ENSMUSG00000037386.17_tx_182"; exon_id "chr15_39430339_39430439_+"; exonnum "18"; txlen "4055";
chr15	ENSEMBL_gcm37	exon	39430339	39430439	2.09543052449806	+	.	gene_id "ENSMUSG00000037386.17"; transcript_id "ENSMUSG00000037386.17_tx_184"; exon_id "chr15_39430339_39430439_+"; exonnum "19"; txlen "4268";
chr15	ENSEMBL_gcm37	exon	39430339	39430439	2.04684258480296	+	.	gene_id "ENSMUSG00000037386.17"; transcript_id "ENSMUSG00000037386.17_tx_186"; exon_id "chr15_39430339_39430439_+"; exonnum "4"; txlen "2064";
chr15	ENSEMBL_gcm37	exon	39430339	39430439	2.00354180840078	+	.	gene_id "ENSMUSG00000037386.17"; transcript_id "ENSMUSG00000037386.17_tx_187"; exon_id "chr15_39430339_39430439_+"; exonnum "20"; txlen "4902";
chr15	ENSEMBL_gcm37	exon	39430339	39430439	1.99631239729949	+	.	gene_id "ENSMUSG00000037386.17"; transcript_id "ENSMUSG00000037386.17_tx_188"; exon_id "chr15_39430339_39430439_+"; exonnum "3"; txlen "1962";
chr15	ENSEMBL_gcm37	exon	39430339	39430439	1.99631239729949	+	.	gene_id "ENSMUSG00000037386.17"; transcript_id "ENSMUSG00000037386.17_tx_189"; exon_id "chr15_39430339_39430439_+"; exonnum "4"; txlen "2028";
chr15	ENSEMBL_gcm37	exon	39430339	39430439	1.99631239729949	+	.	gene_id "ENSMUSG00000037386.17"; transcript_id "ENSMUSG00000037386.17_tx_190"; exon_id "chr15_39430339_39430439_+"; exonnum "4"; txlen "2142";
chr15	ENSEMBL_gcm37	exon	39430339	39430439	1.99631239729949	+	.	gene_id "ENSMUSG00000037386.17"; transcript_id "ENSMUSG00000037386.17_tx_191"; exon_id "chr15_39430339_39430439_+"; exonnum "5"; txlen "2208";
chr15	ENSEMBL_gcm37	exon	39430339	39430439	1.98437181443945	+	.	gene_id "ENSMUSG00000037386.17"; transcript_id "ENSMUSG00000037386.17_tx_192"; exon_id "chr15_39430339_39430439_+"; exonnum "21"; txlen "4838";
chr15	ENSEMBL_gcm37	exon	39430339	39430439	1.97949885756261	+	.	gene_id "ENSMUSG00000037386.17"; transcript_id "ENSMUSG00000037386.17_tx_193"; exon_id "chr15_39430339_39430439_+"; exonnum "22"; txlen "5018";
chr15	ENSEMBL_gcm37	exon	39430339	39430439	1.92552497899723	+	.	gene_id "ENSMUSG00000037386.17"; transcript_id "ENSMUSG00000037386.17_tx_194"; exon_id "chr15_39430339_39430439_+"; exonnum "19"; txlen "4265";
chr15	ENSEMBL_gcm37	exon	39430339	39430439	1.90424062576374	+	.	gene_id "ENSMUSG00000037386.17"; transcript_id "ENSMUSG00000037386.17_tx_195"; exon_id "chr15_39430339_39430439_+"; exonnum "19"; txlen "4103";
chr15	ENSEMBL_gcm37	exon	39430339	39430439	1.90280927484776	+	.	gene_id "ENSMUSG00000037386.17"; transcript_id "ENSMUSG00000037386.17_tx_197"; exon_id "chr15_39430339_39430439_+"; exonnum "18"; txlen "4320";
chr15	ENSEMBL_gcm37	exon	39430339	39430439	1.88666329656764	+	.	gene_id "ENSMUSG00000037386.17"; transcript_id "ENSMUSG00000037386.17_tx_199"; exon_id "chr15_39430339_39430439_+"; exonnum "17"; txlen "4277";
chr15	ENSEMBL_gcm37	exon	39430339	39430439	1.87333823236532	+	.	gene_id "ENSMUSG00000037386.17"; transcript_id "ENSMUSG00000037386.17_tx_200"; exon_id "chr15_39430339_39430439_+"; exonnum "22"; txlen "4860";
chr15	ENSEMBL_gcm37	exon	39430339	39430439	1.81029627643603	+	.	gene_id "ENSMUSG00000037386.17"; transcript_id "ENSMUSG00000037386.17_tx_202"; exon_id "chr15_39430339_39430439_+"; exonnum "21"; txlen "4884";
chr15	ENSEMBL_gcm37	exon	39430339	39430439	1.80558243135098	+	.	gene_id "ENSMUSG00000037386.17"; transcript_id "ENSMUSG00000037386.17_tx_203"; exon_id "chr15_39430339_39430439_+"; exonnum "19"; txlen "4376";
chr15	ENSEMBL_gcm37	exon	39430339	39430439	1.80293915860386	+	.	gene_id "ENSMUSG00000037386.17"; transcript_id "ENSMUSG00000037386.17_tx_204"; exon_id "chr15_39430339_39430439_+"; exonnum "19"; txlen "4100";
chr15	ENSEMBL_gcm37	exon	39430339	39430439	1.76351039959797	+	.	gene_id "ENSMUSG00000037386.17"; transcript_id "ENSMUSG00000037386.17_tx_205"; exon_id "chr15_39430339_39430439_+"; exonnum "20"; txlen "4307";
chr15	ENSEMBL_gcm37	exon	39430339	39430439	1.75963135908772	+	.	gene_id "ENSMUSG00000037386.17"; transcript_id "ENSMUSG00000037386.17_tx_206"; exon_id "chr15_39430339_39430439_+"; exonnum "19"; txlen "4151";
chr15	ENSEMBL_gcm37	exon	39430339	39430439	1.74117723508274	+	.	gene_id "ENSMUSG00000037386.17"; transcript_id "ENSMUSG00000037386.17_tx_207"; exon_id "chr15_39430339_39430439_+"; exonnum "4"; txlen "1917";
chr15	ENSEMBL_gcm37	exon	39430339	39430439	1.74117723508274	+	.	gene_id "ENSMUSG00000037386.17"; transcript_id "ENSMUSG00000037386.17_tx_208"; exon_id "chr15_39430339_39430439_+"; exonnum "5"; txlen "1983";
chr15	ENSEMBL_gcm37	exon	39430339	39430439	1.74117723508274	+	.	gene_id "ENSMUSG00000037386.17"; transcript_id "ENSMUSG00000037386.17_tx_209"; exon_id "chr15_39430339_39430439_+"; exonnum "5"; txlen "2097";
chr15	ENSEMBL_gcm37	exon	39430339	39430439	1.74117723508274	+	.	gene_id "ENSMUSG00000037386.17"; transcript_id "ENSMUSG00000037386.17_tx_210"; exon_id "chr15_39430339_39430439_+"; exonnum "6"; txlen "2163";
chr15	ENSEMBL_gcm37	exon	39430339	39430439	1.74117723508274	+	.	gene_id "ENSMUSG00000037386.17"; transcript_id "ENSMUSG00000037386.17_tx_211"; exon_id "chr15_39430339_39430439_+"; exonnum "4"; txlen "1995";
chr15	ENSEMBL_gcm37	exon	39430339	39430439	1.74117723508274	+	.	gene_id "ENSMUSG00000037386.17"; transcript_id "ENSMUSG00000037386.17_tx_212"; exon_id "chr15_39430339_39430439_+"; exonnum "5"; txlen "2061";
chr15	ENSEMBL_gcm37	exon	39430339	39430439	1.74117723508274	+	.	gene_id "ENSMUSG00000037386.17"; transcript_id "ENSMUSG00000037386.17_tx_213"; exon_id "chr15_39430339_39430439_+"; exonnum "5"; txlen "2175";
chr15	ENSEMBL_gcm37	exon	39430339	39430439	1.67992205268572	+	.	gene_id "ENSMUSG00000037386.17"; transcript_id "ENSMUSG00000037386.17_tx_216"; exon_id "chr15_39430339_39430439_+"; exonnum "22"; txlen "5096";
chr15	ENSEMBL_gcm37	exon	39430339	39430439	1.67221477226225	+	.	gene_id "ENSMUSG00000037386.17"; transcript_id "ENSMUSG00000037386.17_tx_217"; exon_id "chr15_39430339_39430439_+"; exonnum "12"; txlen "3539";
chr15	ENSEMBL_gcm37	exon	39430339	39430439	1.67221477226225	+	.	gene_id "ENSMUSG00000037386.17"; transcript_id "ENSMUSG00000037386.17_tx_218"; exon_id "chr15_39430339_39430439_+"; exonnum "12"; txlen "3398";
chr15	ENSEMBL_gcm37	exon	39430339	39430439	1.62718581845245	+	.	gene_id "ENSMUSG00000037386.17"; transcript_id "ENSMUSG00000037386.17_tx_220"; exon_id "chr15_39430339_39430439_+"; exonnum "22"; txlen "4881";
chr15	ENSEMBL_gcm37	exon	39430339	39430439	1.60000886693261	+	.	gene_id "ENSMUSG00000037386.17"; transcript_id "ENSMUSG00000037386.17_tx_221"; exon_id "chr15_39430339_39430439_+"; exonnum "23"; txlen "4947";
chr15	ENSEMBL_gcm37	exon	39430339	39430439	1.59396562548294	+	.	gene_id "ENSMUSG00000037386.17"; transcript_id "ENSMUSG00000037386.17_tx_222"; exon_id "chr15_39430339_39430439_+"; exonnum "19"; txlen "4581";
chr15	ENSEMBL_gcm37	exon	39430339	39430439	1.54655050222154	+	.	gene_id "ENSMUSG00000037386.17"; transcript_id "ENSMUSG00000037386.17_tx_224"; exon_id "chr15_39430339_39430439_+"; exonnum "20"; txlen "4818";
chr15	ENSEMBL_gcm37	exon	39430339	39430439	1.54069969864238	+	.	gene_id "ENSMUSG00000037386.17"; transcript_id "ENSMUSG00000037386.17_tx_225"; exon_id "chr15_39430339_39430439_+"; exonnum "20"; txlen "4746";
chr15	ENSEMBL_gcm37	exon	39430339	39430439	1.53762541497851	+	.	gene_id "ENSMUSG00000037386.17"; transcript_id "ENSMUSG00000037386.17_tx_226"; exon_id "chr15_39430339_39430439_+"; exonnum "21"; txlen "4916";
chr15	ENSEMBL_gcm37	exon	39430339	39430439	1.52546799769886	+	.	gene_id "ENSMUSG00000037386.17"; transcript_id "ENSMUSG00000037386.17_tx_227"; exon_id "chr15_39430339_39430439_+"; exonnum "19"; txlen "4121";
chr15	ENSEMBL_gcm37	exon	39430339	39430439	1.4527498214599	+	.	gene_id "ENSMUSG00000037386.17"; transcript_id "ENSMUSG00000037386.17_tx_229"; exon_id "chr15_39430339_39430439_+"; exonnum "21"; txlen "4950";
chr15	ENSEMBL_gcm37	exon	39430339	39430439	1.43937732171149	+	.	gene_id "ENSMUSG00000037386.17"; transcript_id "ENSMUSG00000037386.17_tx_230"; exon_id "chr15_39430339_39430439_+"; exonnum "20"; txlen "4770";
chr15	ENSEMBL_gcm37	exon	39430339	39430439	1.3992650803284	+	.	gene_id "ENSMUSG00000037386.17"; transcript_id "ENSMUSG00000037386.17_tx_231"; exon_id "chr15_39430339_39430439_+"; exonnum "18"; txlen "4349";
chr15	ENSEMBL_gcm37	exon	39430339	39430439	1.38413600434435	+	.	gene_id "ENSMUSG00000037386.17"; transcript_id "ENSMUSG00000037386.17_tx_233"; exon_id "chr15_39430339_39430439_+"; exonnum "4"; txlen "1698";
chr15	ENSEMBL_gcm37	exon	39430339	39430439	1.36919598802681	+	.	gene_id "ENSMUSG00000037386.17"; transcript_id "ENSMUSG00000037386.17_tx_235"; exon_id "chr15_39430339_39430439_+"; exonnum "12"; txlen "3426";
chr15	ENSEMBL_gcm37	exon	39430339	39430439	1.36919598802681	+	.	gene_id "ENSMUSG00000037386.17"; transcript_id "ENSMUSG00000037386.17_tx_236"; exon_id "chr15_39430339_39430439_+"; exonnum "12"; txlen "3285";
chr15	ENSEMBL_gcm37	exon	39430339	39430439	1.32296850962215	+	.	gene_id "ENSMUSG00000037386.17"; transcript_id "ENSMUSG00000037386.17_tx_239"; exon_id "chr15_39430339_39430439_+"; exonnum "20"; txlen "5013";
chr15	ENSEMBL_gcm37	exon	39430339	39430439	1.30185848041893	+	.	gene_id "ENSMUSG00000037386.17"; transcript_id "ENSMUSG00000037386.17_tx_241"; exon_id "chr15_39430339_39430439_+"; exonnum "3"; txlen "1553";
chr15	ENSEMBL_gcm37	exon	39430339	39430439	1.30185848041893	+	.	gene_id "ENSMUSG00000037386.17"; transcript_id "ENSMUSG00000037386.17_tx_242"; exon_id "chr15_39430339_39430439_+"; exonnum "3"; txlen "1440";
chr15	ENSEMBL_gcm37	exon	39430339	39430439	1.28417835446828	+	.	gene_id "ENSMUSG00000037386.17"; transcript_id "ENSMUSG00000037386.17_tx_244"; exon_id "chr15_39430339_39430439_+"; exonnum "17"; txlen "3875";
chr15	ENSEMBL_gcm37	exon	39430339	39430439	1.28417835446828	+	.	gene_id "ENSMUSG00000037386.17"; transcript_id "ENSMUSG00000037386.17_tx_245"; exon_id "chr15_39430339_39430439_+"; exonnum "18"; txlen "3923";
chr15	ENSEMBL_gcm37	exon	39430339	39430439	1.20393718829088	+	.	gene_id "ENSMUSG00000037386.17"; transcript_id "ENSMUSG00000037386.17_tx_247"; exon_id "chr15_39430339_39430439_+"; exonnum "19"; txlen "4337";
chr15	ENSEMBL_gcm37	exon	39430339	39430439	1.20393718829088	+	.	gene_id "ENSMUSG00000037386.17"; transcript_id "ENSMUSG00000037386.17_tx_248"; exon_id "chr15_39430339_39430439_+"; exonnum "18"; txlen "4271";
chr15	ENSEMBL_gcm37	exon	39430339	39430439	1.18714750739195	+	.	gene_id "ENSMUSG00000037386.17"; transcript_id "ENSMUSG00000037386.17_tx_249"; exon_id "chr15_39430339_39430439_+"; exonnum "21"; txlen "5064";
chr15	ENSEMBL_gcm37	exon	39430339	39430439	1.18714750739195	+	.	gene_id "ENSMUSG00000037386.17"; transcript_id "ENSMUSG00000037386.17_tx_250"; exon_id "chr15_39430339_39430439_+"; exonnum "22"; txlen "5112";
chr15	ENSEMBL_gcm37	exon	39430339	39430439	1.14506538093442	+	.	gene_id "ENSMUSG00000037386.17"; transcript_id "ENSMUSG00000037386.17_tx_254"; exon_id "chr15_39430339_39430439_+"; exonnum "17"; txlen "3911";
chr15	ENSEMBL_gcm37	exon	39430339	39430439	1.14016583956458	+	.	gene_id "ENSMUSG00000037386.17"; transcript_id "ENSMUSG00000037386.17_tx_256"; exon_id "chr15_39430339_39430439_+"; exonnum "17"; txlen "4254";
chr15	ENSEMBL_gcm37	exon	39430339	39430439	1.14016583956458	+	.	gene_id "ENSMUSG00000037386.17"; transcript_id "ENSMUSG00000037386.17_tx_257"; exon_id "chr15_39430339_39430439_+"; exonnum "18"; txlen "4068";
chr15	ENSEMBL_gcm37	exon	39430339	39430439	1.14016583956458	+	.	gene_id "ENSMUSG00000037386.17"; transcript_id "ENSMUSG00000037386.17_tx_258"; exon_id "chr15_39430339_39430439_+"; exonnum "19"; txlen "4353";
chr15	ENSEMBL_gcm37	exon	39430339	39430439	1.14016583956458	+	.	gene_id "ENSMUSG00000037386.17"; transcript_id "ENSMUSG00000037386.17_tx_259"; exon_id "chr15_39430339_39430439_+"; exonnum "16"; txlen "4152";
chr15	ENSEMBL_gcm37	exon	39430339	39430439	1.14016583956458	+	.	gene_id "ENSMUSG00000037386.17"; transcript_id "ENSMUSG00000037386.17_tx_261"; exon_id "chr15_39430339_39430439_+"; exonnum "17"; txlen "4332";
chr15	ENSEMBL_gcm37	exon	39430339	39430439	1.14016583956458	+	.	gene_id "ENSMUSG00000037386.17"; transcript_id "ENSMUSG00000037386.17_tx_262"; exon_id "chr15_39430339_39430439_+"; exonnum "18"; txlen "4398";
chr15	ENSEMBL_gcm37	exon	39430339	39430439	1.1266854943737	+	.	gene_id "ENSMUSG00000037386.17"; transcript_id "ENSMUSG00000037386.17_tx_263"; exon_id "chr15_39430339_39430439_+"; exonnum "20"; txlen "4151";
chr15	ENSEMBL_gcm37	exon	39430339	39430439	1.10369947789687	+	.	gene_id "ENSMUSG00000037386.17"; transcript_id "ENSMUSG00000037386.17_tx_265"; exon_id "chr15_39430339_39430439_+"; exonnum "20"; txlen "4839";
chr15	ENSEMBL_gcm37	exon	39430339	39430439	1.10345568821076	+	.	gene_id "ENSMUSG00000037386.17"; transcript_id "ENSMUSG00000037386.17_tx_266"; exon_id "chr15_39430339_39430439_+"; exonnum "18"; txlen "4094";
chr15	ENSEMBL_gcm37	exon	39430339	39430439	1.04538646243059	+	.	gene_id "ENSMUSG00000037386.17"; transcript_id "ENSMUSG00000037386.17_tx_270"; exon_id "chr15_39430339_39430439_+"; exonnum "25"; txlen "5034";
chr15	ENSEMBL_gcm37	exon	39430339	39430439	1.03531153003022	+	.	gene_id "ENSMUSG00000037386.17"; transcript_id "ENSMUSG00000037386.17_tx_271"; exon_id "chr15_39430339_39430439_+"; exonnum "21"; txlen "4890";
chr15	ENSEMBL_gcm37	exon	39430339	39430439	1.0324107982482	+	.	gene_id "ENSMUSG00000037386.17"; transcript_id "ENSMUSG00000037386.17_tx_272"; exon_id "chr15_39430339_39430439_+"; exonnum "21"; txlen "4839";
chr15	ENSEMBL_gcm37	exon	39430339	39430439	1.02433655375328	+	.	gene_id "ENSMUSG00000037386.17"; transcript_id "ENSMUSG00000037386.17_tx_273"; exon_id "chr15_39430339_39430439_+"; exonnum "21"; txlen "5028";
chr15	ENSEMBL_gcm37	exon	39430339	39430439	1.01982646678699	+	.	gene_id "ENSMUSG00000037386.17"; transcript_id "ENSMUSG00000037386.17_tx_274"; exon_id "chr15_39430339_39430439_+"; exonnum "21"; txlen "4788";
chr15	ENSEMBL_gcm37	exon	39430339	39430439	0.0133439985481237	+	.	gene_id "ENSMUSG00000037386.17"; transcript_id "ENSMUSG00000037386.17_tx_275"; exon_id "chr15_39430339_39430439_+"; exonnum "31"; txlen "5661";
chr15	ENSEMBL_gcm37	exon	39430339	39430439	0.0133439985481237	+	.	gene_id "ENSMUSG00000037386.17"; transcript_id "ENSMUSG00000037386.17_tx_276"; exon_id "chr15_39430339_39430439_+"; exonnum "31"; txlen "5645";
chr15	ENSEMBL_gcm37	exon	39430339	39430439	23.73168447447	+	.	gene_id "ENSMUSG00000037386.17"; transcript_id "ENSMUSG00000037386.17_tx_29"; exon_id "chr15_39430339_39430439_+"; exonnum "19"; txlen "4139";
chr15	ENSEMBL_gcm37	exon	39430339	39430439	21.6764035446906	+	.	gene_id "ENSMUSG00000037386.17"; transcript_id "ENSMUSG00000037386.17_tx_33"; exon_id "chr15_39430339_39430439_+"; exonnum "19"; txlen "4388";
chr15	ENSEMBL_gcm37	exon	39430339	39430439	21.2213627282328	+	.	gene_id "ENSMUSG00000037386.17"; transcript_id "ENSMUSG00000037386.17_tx_34"; exon_id "chr15_39430339_39430439_+"; exonnum "19"; txlen "4118";
chr15	ENSEMBL_gcm37	exon	39430339	39430439	20.8171116411579	+	.	gene_id "ENSMUSG00000037386.17"; transcript_id "ENSMUSG00000037386.17_tx_36"; exon_id "chr15_39430339_39430439_+"; exonnum "17"; txlen "4142";
chr15	ENSEMBL_gcm37	exon	39430339	39430439	20.5167533777656	+	.	gene_id "ENSMUSG00000037386.17"; transcript_id "ENSMUSG00000037386.17_tx_37"; exon_id "chr15_39430339_39430439_+"; exonnum "18"; txlen "4169";
chr15	ENSEMBL_gcm37	exon	39430339	39430439	18.4303758468384	+	.	gene_id "ENSMUSG00000037386.17"; transcript_id "ENSMUSG00000037386.17_tx_40"; exon_id "chr15_39430339_39430439_+"; exonnum "18"; txlen "4208";
chr15	ENSEMBL_gcm37	exon	39430339	39430439	18.2269021662784	+	.	gene_id "ENSMUSG00000037386.17"; transcript_id "ENSMUSG00000037386.17_tx_41"; exon_id "chr15_39430339_39430439_+"; exonnum "17"; txlen "4103";
chr15	ENSEMBL_gcm37	exon	39430339	39430439	17.887813362095	+	.	gene_id "ENSMUSG00000037386.17"; transcript_id "ENSMUSG00000037386.17_tx_44"; exon_id "chr15_39430339_39430439_+"; exonnum "18"; txlen "4052";
chr15	ENSEMBL_gcm37	exon	39430339	39430439	17.0334111023323	+	.	gene_id "ENSMUSG00000037386.17"; transcript_id "ENSMUSG00000037386.17_tx_46"; exon_id "chr15_39430339_39430439_+"; exonnum "21"; txlen "4806";
chr15	ENSEMBL_gcm37	exon	39430339	39430439	15.5169917294226	+	.	gene_id "ENSMUSG00000037386.17"; transcript_id "ENSMUSG00000037386.17_tx_49"; exon_id "chr15_39430339_39430439_+"; exonnum "18"; txlen "4073";
chr15	ENSEMBL_gcm37	exon	39430339	39430439	15.2646987242012	+	.	gene_id "ENSMUSG00000037386.17"; transcript_id "ENSMUSG00000037386.17_tx_51"; exon_id "chr15_39430339_39430439_+"; exonnum "18"; txlen "4322";
chr15	ENSEMBL_gcm37	exon	39430339	39430439	14.0070610170601	+	.	gene_id "ENSMUSG00000037386.17"; transcript_id "ENSMUSG00000037386.17_tx_53"; exon_id "chr15_39430339_39430439_+"; exonnum "21"; txlen "4827";
chr15	ENSEMBL_gcm37	exon	39430339	39430439	13.3567471233858	+	.	gene_id "ENSMUSG00000037386.17"; transcript_id "ENSMUSG00000037386.17_tx_54"; exon_id "chr15_39430339_39430439_+"; exonnum "18"; txlen "4310";
chr15	ENSEMBL_gcm37	exon	39430339	39430439	12.8821834298688	+	.	gene_id "ENSMUSG00000037386.17"; transcript_id "ENSMUSG00000037386.17_tx_56"; exon_id "chr15_39430339_39430439_+"; exonnum "19"; txlen "4466";
chr15	ENSEMBL_gcm37	exon	39430339	39430439	12.1399554319752	+	.	gene_id "ENSMUSG00000037386.17"; transcript_id "ENSMUSG00000037386.17_tx_60"; exon_id "chr15_39430339_39430439_+"; exonnum "17"; txlen "4244";
chr15	ENSEMBL_gcm37	exon	39430339	39430439	12.0246749266456	+	.	gene_id "ENSMUSG00000037386.17"; transcript_id "ENSMUSG00000037386.17_tx_62"; exon_id "chr15_39430339_39430439_+"; exonnum "17"; txlen "4220";
chr15	ENSEMBL_gcm37	exon	39430339	39430439	11.8725300579252	+	.	gene_id "ENSMUSG00000037386.17"; transcript_id "ENSMUSG00000037386.17_tx_64"; exon_id "chr15_39430339_39430439_+"; exonnum "20"; txlen "4421";
chr15	ENSEMBL_gcm37	exon	39430339	39430439	11.623804019407	+	.	gene_id "ENSMUSG00000037386.17"; transcript_id "ENSMUSG00000037386.17_tx_66"; exon_id "chr15_39430339_39430439_+"; exonnum "18"; txlen "4400";
chr15	ENSEMBL_gcm37	exon	39430339	39430439	11.5949833782771	+	.	gene_id "ENSMUSG00000037386.17"; transcript_id "ENSMUSG00000037386.17_tx_67"; exon_id "chr15_39430339_39430439_+"; exonnum "20"; txlen "4740";
chr15	ENSEMBL_gcm37	exon	39430339	39430439	11.4964314763886	+	.	gene_id "ENSMUSG00000037386.17"; transcript_id "ENSMUSG00000037386.17_tx_69"; exon_id "chr15_39430339_39430439_+"; exonnum "19"; txlen "4136";
chr15	ENSEMBL_gcm37	exon	39430339	39430439	11.3446778598789	+	.	gene_id "ENSMUSG00000037386.17"; transcript_id "ENSMUSG00000037386.17_tx_70"; exon_id "chr15_39430339_39430439_+"; exonnum "19"; txlen "4259";
chr15	ENSEMBL_gcm37	exon	39430339	39430439	11.0111781433992	+	.	gene_id "ENSMUSG00000037386.17"; transcript_id "ENSMUSG00000037386.17_tx_71"; exon_id "chr15_39430339_39430439_+"; exonnum "18"; txlen "4175";
chr15	ENSEMBL_gcm37	exon	39430339	39430439	10.8081586960387	+	.	gene_id "ENSMUSG00000037386.17"; transcript_id "ENSMUSG00000037386.17_tx_72"; exon_id "chr15_39430339_39430439_+"; exonnum "18"; txlen "4286";
chr15	ENSEMBL_gcm37	exon	39430339	39430439	10.4145027663678	+	.	gene_id "ENSMUSG00000037386.17"; transcript_id "ENSMUSG00000037386.17_tx_75"; exon_id "chr15_39430339_39430439_+"; exonnum "19"; txlen "4373";
chr15	ENSEMBL_gcm37	exon	39430339	39430439	10.0036823118218	+	.	gene_id "ENSMUSG00000037386.17"; transcript_id "ENSMUSG00000037386.17_tx_77"; exon_id "chr15_39430339_39430439_+"; exonnum "17"; txlen "3890";
chr15	ENSEMBL_gcm37	exon	39430339	39430439	9.90185485358314	+	.	gene_id "ENSMUSG00000037386.17"; transcript_id "ENSMUSG00000037386.17_tx_78"; exon_id "chr15_39430339_39430439_+"; exonnum "19"; txlen "4280";
chr15	ENSEMBL_gcm37	exon	39430339	39430439	9.71995073895595	+	.	gene_id "ENSMUSG00000037386.17"; transcript_id "ENSMUSG00000037386.17_tx_79"; exon_id "chr15_39430339_39430439_+"; exonnum "20"; txlen "4761";
chr15	ENSEMBL_gcm37	exon	39430339	39430439	9.67452578067058	+	.	gene_id "ENSMUSG00000037386.17"; transcript_id "ENSMUSG00000037386.17_tx_80"; exon_id "chr15_39430339_39430439_+"; exonnum "19"; txlen "4241";
chr15	ENSEMBL_gcm37	exon	39430339	39430439	9.42054119655301	+	.	gene_id "ENSMUSG00000037386.17"; transcript_id "ENSMUSG00000037386.17_tx_82"; exon_id "chr15_39430339_39430439_+"; exonnum "17"; txlen "4127";
chr15	ENSEMBL_gcm37	exon	39430339	39430439	9.27000090831642	+	.	gene_id "ENSMUSG00000037386.17"; transcript_id "ENSMUSG00000037386.17_tx_83"; exon_id "chr15_39430339_39430439_+"; exonnum "19"; txlen "4355";
chr15	ENSEMBL_gcm37	exon	39430339	39430439	9.03082218919075	+	.	gene_id "ENSMUSG00000037386.17"; transcript_id "ENSMUSG00000037386.17_tx_85"; exon_id "chr15_39430339_39430439_+"; exonnum "19"; txlen "4391";
chr15	ENSEMBL_gcm37	exon	39430339	39430439	8.74454540813959	+	.	gene_id "ENSMUSG00000037386.17"; transcript_id "ENSMUSG00000037386.17_tx_86"; exon_id "chr15_39430339_39430439_+"; exonnum "18"; txlen "4193";
chr15	ENSEMBL_gcm37	exon	39430339	39430439	8.37529172065501	+	.	gene_id "ENSMUSG00000037386.17"; transcript_id "ENSMUSG00000037386.17_tx_89"; exon_id "chr15_39430339_39430439_+"; exonnum "18"; txlen "4070";
chr15	ENSEMBL_gcm37	exon	39430339	39430439	8.06073986126465	+	.	gene_id "ENSMUSG00000037386.17"; transcript_id "ENSMUSG00000037386.17_tx_93"; exon_id "chr15_39430339_39430439_+"; exonnum "18"; txlen "4193";
chr15	ENSEMBL_gcm37	exon	39430339	39430439	7.97706497956155	+	.	gene_id "ENSMUSG00000037386.17"; transcript_id "ENSMUSG00000037386.17_tx_95"; exon_id "chr15_39430339_39430439_+"; exonnum "18"; txlen "4211";
chr15	ENSEMBL_gcm37	exon	39430339	39430439	7.39180112979781	+	.	gene_id "ENSMUSG00000037386.17"; transcript_id "ENSMUSG00000037386.17_tx_98"; exon_id "chr15_39430339_39430439_+"; exonnum "19"; txlen "4196";
chr15	ENSEMBL_gcm37	exon	39430339	39430439	7.27617996595196	+	.	gene_id "ENSMUSG00000037386.17"; transcript_id "ENSMUSG00000037386.17_tx_99"; exon_id "chr15_39430339_39430439_+"; exonnum "18"; txlen "3956";
chr15	HAVANA	exon	39448581	39449158	0	+	.	gene_id "ENSMUSG00000037386.17"; transcript_id "ENSMUST00000227830.2"; gene_type "protein_coding"; gene_name "Rims2"; transcript_type "retained_intron"; transcript_name "Rims2-208"; exon_number 1; exon_id "ENSMUSE00001435510.2"; level 2; mgi_id "MGI:2152972"; havana_gene "OTTMUSG00000070146.1"; havana_transcript "OTTMUST00000169775.1";
chr15	HAVANA	transcript	39448581	39479696	0	+	.	gene_id "ENSMUSG00000037386.17"; transcript_id "ENSMUST00000227830.2"; gene_type "protein_coding"; gene_name "Rims2"; transcript_type "retained_intron"; transcript_name "Rims2-208"; level 2; mgi_id "MGI:2152972"; havana_gene "OTTMUSG00000070146.1"; havana_transcript "OTTMUST00000169775.1";
chr15	HAVANA	exon	39448986	39449158	0	+	.	gene_id "ENSMUSG00000037386.17"; transcript_id "ENSMUST00000082054.12"; gene_type "protein_coding"; gene_name "Rims2"; transcript_type "protein_coding"; transcript_name "Rims2-202"; exon_number 21; exon_id "ENSMUSE00000984919.2"; level 2; protein_id "ENSMUSP00000080711.6"; transcript_support_level "2"; mgi_id "MGI:2152972"; tag "basic"; tag "CCDS"; ccdsid "CCDS37067.1"; havana_gene "OTTMUSG00000070146.1"; havana_transcript "OTTMUST00000169768.1";
chr15	HAVANA	CDS	39448986	39449158	0	+	0	gene_id "ENSMUSG00000037386.17"; transcript_id "ENSMUST00000082054.12"; gene_type "protein_coding"; gene_name "Rims2"; transcript_type "protein_coding"; transcript_name "Rims2-202"; exon_number 21; exon_id "ENSMUSE00000984919.2"; level 2; protein_id "ENSMUSP00000080711.6"; transcript_support_level "2"; mgi_id "MGI:2152972"; tag "basic"; tag "CCDS"; ccdsid "CCDS37067.1"; havana_gene "OTTMUSG00000070146.1"; havana_transcript "OTTMUST00000169768.1";
chr15	HAVANA	exon	39448986	39449158	0	+	.	gene_id "ENSMUSG00000037386.17"; transcript_id "ENSMUST00000227243.2"; gene_type "protein_coding"; gene_name "Rims2"; transcript_type "protein_coding"; transcript_name "Rims2-205"; exon_number 20; exon_id "ENSMUSE00000984919.2"; level 2; protein_id "ENSMUSP00000154153.2"; mgi_id "MGI:2152972"; tag "basic"; tag "appris_alternative_1"; havana_gene "OTTMUSG00000070146.1"; havana_transcript "OTTMUST00000169769.1";
chr15	HAVANA	CDS	39448986	39449158	0	+	0	gene_id "ENSMUSG00000037386.17"; transcript_id "ENSMUST00000227243.2"; gene_type "protein_coding"; gene_name "Rims2"; transcript_type "protein_coding"; transcript_name "Rims2-205"; exon_number 20; exon_id "ENSMUSE00000984919.2"; level 2; protein_id "ENSMUSP00000154153.2"; mgi_id "MGI:2152972"; tag "basic"; tag "appris_alternative_1"; havana_gene "OTTMUSG00000070146.1"; havana_transcript "OTTMUST00000169769.1";
chr15	HAVANA	exon	39448986	39449158	0	+	.	gene_id "ENSMUSG00000037386.17"; transcript_id "ENSMUST00000042917.10"; gene_type "protein_coding"; gene_name "Rims2"; transcript_type "protein_coding"; transcript_name "Rims2-201"; exon_number 21; exon_id "ENSMUSE00000984919.2"; level 2; protein_id "ENSMUSP00000048719.10"; transcript_support_level "1"; mgi_id "MGI:2152972"; tag "basic"; tag "Ensembl_canonical"; tag "GENCODE_Primary"; tag "appris_principal_3"; tag "CCDS"; ccdsid "CCDS56982.1"; havana_gene "OTTMUSG00000070146.1"; havana_transcript "OTTMUST00000169770.1";
chr15	HAVANA	CDS	39448986	39449158	0	+	0	gene_id "ENSMUSG00000037386.17"; transcript_id "ENSMUST00000042917.10"; gene_type "protein_coding"; gene_name "Rims2"; transcript_type "protein_coding"; transcript_name "Rims2-201"; exon_number 21; exon_id "ENSMUSE00000984919.2"; level 2; protein_id "ENSMUSP00000048719.10"; transcript_support_level "1"; mgi_id "MGI:2152972"; tag "basic"; tag "Ensembl_canonical"; tag "GENCODE_Primary"; tag "appris_principal_3"; tag "CCDS"; ccdsid "CCDS56982.1"; havana_gene "OTTMUSG00000070146.1"; havana_transcript "OTTMUST00000169770.1";
chr15	HAVANA	exon	39448986	39449158	0	+	.	gene_id "ENSMUSG00000037386.17"; transcript_id "ENSMUST00000227381.2"; gene_type "protein_coding"; gene_name "Rims2"; transcript_type "protein_coding"; transcript_name "Rims2-206"; exon_number 17; exon_id "ENSMUSE00000984919.2"; level 2; protein_id "ENSMUSP00000154531.2"; mgi_id "MGI:2152972"; tag "mRNA_start_NF"; tag "cds_start_NF"; havana_gene "OTTMUSG00000070146.1"; havana_transcript "OTTMUST00000169773.1";
chr15	HAVANA	CDS	39448986	39449158	0	+	0	gene_id "ENSMUSG00000037386.17"; transcript_id "ENSMUST00000227381.2"; gene_type "protein_coding"; gene_name "Rims2"; transcript_type "protein_coding"; transcript_name "Rims2-206"; exon_number 17; exon_id "ENSMUSE00000984919.2"; level 2; protein_id "ENSMUSP00000154531.2"; mgi_id "MGI:2152972"; tag "mRNA_start_NF"; tag "cds_start_NF"; havana_gene "OTTMUSG00000070146.1"; havana_transcript "OTTMUST00000169773.1";
chr15	ENSEMBL_gcm37	exon	39448986	39449158	7.0711591994537	+	.	gene_id "ENSMUSG00000037386.17"; transcript_id "ENSMUSG00000037386.17_tx_100"; exon_id "chr15_39448986_39449158_+"; exonnum "18"; txlen "4145";
chr15	ENSEMBL_gcm37	exon	39448986	39449158	6.67221573450419	+	.	gene_id "ENSMUSG00000037386.17"; transcript_id "ENSMUSG00000037386.17_tx_103"; exon_id "chr15_39448986_39449158_+"; exonnum "21"; txlen "4166";
chr15	ENSEMBL_gcm37	exon	39448986	39449158	6.11507117334987	+	.	gene_id "ENSMUSG00000037386.17"; transcript_id "ENSMUSG00000037386.17_tx_105"; exon_id "chr15_39448986_39449158_+"; exonnum "19"; txlen "4307";
chr15	ENSEMBL_gcm37	exon	39448986	39449158	5.88379381261487	+	.	gene_id "ENSMUSG00000037386.17"; transcript_id "ENSMUSG00000037386.17_tx_106"; exon_id "chr15_39448986_39449158_+"; exonnum "19"; txlen "4343";
chr15	ENSEMBL_gcm37	exon	39448986	39449158	41.2023527299762	+	.	gene_id "ENSMUSG00000037386.17"; transcript_id "ENSMUSG00000037386.17_tx_11"; exon_id "chr15_39448986_39449158_+"; exonnum "19"; txlen "4091";
chr15	ENSEMBL_gcm37	exon	39448986	39449158	5.28956317227061	+	.	gene_id "ENSMUSG00000037386.17"; transcript_id "ENSMUSG00000037386.17_tx_112"; exon_id "chr15_39448986_39449158_+"; exonnum "20"; txlen "4319";
chr15	ENSEMBL_gcm37	exon	39448986	39449158	5.04827352904002	+	.	gene_id "ENSMUSG00000037386.17"; transcript_id "ENSMUSG00000037386.17_tx_115"; exon_id "chr15_39448986_39449158_+"; exonnum "19"; txlen "4253";
chr15	ENSEMBL_gcm37	exon	39448986	39449158	5.04827352904002	+	.	gene_id "ENSMUSG00000037386.17"; transcript_id "ENSMUSG00000037386.17_tx_116"; exon_id "chr15_39448986_39449158_+"; exonnum "20"; txlen "4433";
chr15	ENSEMBL_gcm37	exon	39448986	39449158	4.95654169358865	+	.	gene_id "ENSMUSG00000037386.17"; transcript_id "ENSMUSG00000037386.17_tx_117"; exon_id "chr15_39448986_39449158_+"; exonnum "22"; txlen "4947";
chr15	ENSEMBL_gcm37	exon	39448986	39449158	4.74668280224188	+	.	gene_id "ENSMUSG00000037386.17"; transcript_id "ENSMUSG00000037386.17_tx_119"; exon_id "chr15_39448986_39449158_+"; exonnum "19"; txlen "4214";
chr15	ENSEMBL_gcm37	exon	39448986	39449158	4.72949652169445	+	.	gene_id "ENSMUSG00000037386.17"; transcript_id "ENSMUSG00000037386.17_tx_120"; exon_id "chr15_39448986_39449158_+"; exonnum "20"; txlen "4451";
chr15	ENSEMBL_gcm37	exon	39448986	39449158	4.58842976458686	+	.	gene_id "ENSMUSG00000037386.17"; transcript_id "ENSMUSG00000037386.17_tx_123"; exon_id "chr15_39448986_39449158_+"; exonnum "19"; txlen "4325";
chr15	ENSEMBL_gcm37	exon	39448986	39449158	4.45159815200872	+	.	gene_id "ENSMUSG00000037386.17"; transcript_id "ENSMUSG00000037386.17_tx_126"; exon_id "chr15_39448986_39449158_+"; exonnum "21"; txlen "4499";
chr15	ENSEMBL_gcm37	exon	39448986	39449158	36.9653456503792	+	.	gene_id "ENSMUSG00000037386.17"; transcript_id "ENSMUSG00000037386.17_tx_13"; exon_id "chr15_39448986_39449158_+"; exonnum "18"; txlen "4025";
chr15	ENSEMBL_gcm37	exon	39448986	39449158	4.19451389194954	+	.	gene_id "ENSMUSG00000037386.17"; transcript_id "ENSMUSG00000037386.17_tx_130"; exon_id "chr15_39448986_39449158_+"; exonnum "17"; txlen "4097";
chr15	ENSEMBL_gcm37	exon	39448986	39449158	3.77710467919588	+	.	gene_id "ENSMUSG00000037386.17"; transcript_id "ENSMUSG00000037386.17_tx_135"; exon_id "chr15_39448986_39449158_+"; exonnum "20"; txlen "4529";
chr15	ENSEMBL_gcm37	exon	39448986	39449158	3.75180336549433	+	.	gene_id "ENSMUSG00000037386.17"; transcript_id "ENSMUSG00000037386.17_tx_136"; exon_id "chr15_39448986_39449158_+"; exonnum "26"; txlen "5370";
chr15	ENSEMBL_gcm37	exon	39448986	39449158	3.74203052032828	+	.	gene_id "ENSMUSG00000037386.17"; transcript_id "ENSMUSG00000037386.17_tx_138"; exon_id "chr15_39448986_39449158_+"; exonnum "20"; txlen "4124";
chr15	ENSEMBL_gcm37	exon	39448986	39449158	3.63232937583436	+	.	gene_id "ENSMUSG00000037386.17"; transcript_id "ENSMUSG00000037386.17_tx_139"; exon_id "chr15_39448986_39449158_+"; exonnum "26"; txlen "5112";
chr15	ENSEMBL_gcm37	exon	39448986	39449158	3.59090290232278	+	.	gene_id "ENSMUSG00000037386.17"; transcript_id "ENSMUSG00000037386.17_tx_141"; exon_id "chr15_39448986_39449158_+"; exonnum "22"; txlen "4968";
chr15	ENSEMBL_gcm37	exon	39448986	39449158	3.55876528023714	+	.	gene_id "ENSMUSG00000037386.17"; transcript_id "ENSMUSG00000037386.17_tx_142"; exon_id "chr15_39448986_39449158_+"; exonnum "18"; txlen "4163";
chr15	ENSEMBL_gcm37	exon	39448986	39449158	3.55798300054346	+	.	gene_id "ENSMUSG00000037386.17"; transcript_id "ENSMUSG00000037386.17_tx_143"; exon_id "chr15_39448986_39449158_+"; exonnum "19"; txlen "4202";
chr15	ENSEMBL_gcm37	exon	39448986	39449158	3.54915900148755	+	.	gene_id "ENSMUSG00000037386.17"; transcript_id "ENSMUSG00000037386.17_tx_144"; exon_id "chr15_39448986_39449158_+"; exonnum "19"; txlen "4130";
chr15	ENSEMBL_gcm37	exon	39448986	39449158	3.54827386195613	+	.	gene_id "ENSMUSG00000037386.17"; transcript_id "ENSMUSG00000037386.17_tx_145"; exon_id "chr15_39448986_39449158_+"; exonnum "23"; txlen "4854";
chr15	ENSEMBL_gcm37	exon	39448986	39449158	3.53396260099214	+	.	gene_id "ENSMUSG00000037386.17"; transcript_id "ENSMUSG00000037386.17_tx_146"; exon_id "chr15_39448986_39449158_+"; exonnum "22"; txlen "4812";
chr15	ENSEMBL_gcm37	exon	39448986	39449158	3.26917603925178	+	.	gene_id "ENSMUSG00000037386.17"; transcript_id "ENSMUSG00000037386.17_tx_152"; exon_id "chr15_39448986_39449158_+"; exonnum "19"; txlen "4178";
chr15	ENSEMBL_gcm37	exon	39448986	39449158	3.26917603925178	+	.	gene_id "ENSMUSG00000037386.17"; transcript_id "ENSMUSG00000037386.17_tx_153"; exon_id "chr15_39448986_39449158_+"; exonnum "20"; txlen "4244";
chr15	ENSEMBL_gcm37	exon	39448986	39449158	3.26917603925178	+	.	gene_id "ENSMUSG00000037386.17"; transcript_id "ENSMUSG00000037386.17_tx_154"; exon_id "chr15_39448986_39449158_+"; exonnum "21"; txlen "4424";
chr15	ENSEMBL_gcm37	exon	39448986	39449158	3.24415883564823	+	.	gene_id "ENSMUSG00000037386.17"; transcript_id "ENSMUSG00000037386.17_tx_155"; exon_id "chr15_39448986_39449158_+"; exonnum "20"; txlen "4469";
chr15	ENSEMBL_gcm37	exon	39448986	39449158	3.13710009278825	+	.	gene_id "ENSMUSG00000037386.17"; transcript_id "ENSMUSG00000037386.17_tx_157"; exon_id "chr15_39448986_39449158_+"; exonnum "6"; txlen "2130";
chr15	ENSEMBL_gcm37	exon	39448986	39449158	3.09507490467298	+	.	gene_id "ENSMUSG00000037386.17"; transcript_id "ENSMUSG00000037386.17_tx_158"; exon_id "chr15_39448986_39449158_+"; exonnum "21"; txlen "4448";
chr15	ENSEMBL_gcm37	exon	39448986	39449158	31.8576048986756	+	.	gene_id "ENSMUSG00000037386.17"; transcript_id "ENSMUSG00000037386.17_tx_16"; exon_id "chr15_39448986_39449158_+"; exonnum "19"; txlen "4232";
chr15	ENSEMBL_gcm37	exon	39448986	39449158	2.9736274857976	+	.	gene_id "ENSMUSG00000037386.17"; transcript_id "ENSMUSG00000037386.17_tx_160"; exon_id "chr15_39448986_39449158_+"; exonnum "20"; txlen "4217";
chr15	ENSEMBL_gcm37	exon	39448986	39449158	2.97271841586799	+	.	gene_id "ENSMUSG00000037386.17"; transcript_id "ENSMUSG00000037386.17_tx_161"; exon_id "chr15_39448986_39449158_+"; exonnum "4"; txlen "1884";
chr15	ENSEMBL_gcm37	exon	39448986	39449158	2.91145849189674	+	.	gene_id "ENSMUSG00000037386.17"; transcript_id "ENSMUSG00000037386.17_tx_163"; exon_id "chr15_39448986_39449158_+"; exonnum "5"; txlen "1950";
chr15	ENSEMBL_gcm37	exon	39448986	39449158	2.89203600672853	+	.	gene_id "ENSMUSG00000037386.17"; transcript_id "ENSMUSG00000037386.17_tx_165"; exon_id "chr15_39448986_39449158_+"; exonnum "22"; txlen "5079";
chr15	ENSEMBL_gcm37	exon	39448986	39449158	2.84536162385662	+	.	gene_id "ENSMUSG00000037386.17"; transcript_id "ENSMUSG00000037386.17_tx_166"; exon_id "chr15_39448986_39449158_+"; exonnum "22"; txlen "4905";
chr15	ENSEMBL_gcm37	exon	39448986	39449158	2.7776144107921	+	.	gene_id "ENSMUSG00000037386.17"; transcript_id "ENSMUSG00000037386.17_tx_169"; exon_id "chr15_39448986_39449158_+"; exonnum "21"; txlen "4169";
chr15	ENSEMBL_gcm37	exon	39448986	39449158	29.8311360413902	+	.	gene_id "ENSMUSG00000037386.17"; transcript_id "ENSMUSG00000037386.17_tx_17"; exon_id "chr15_39448986_39449158_+"; exonnum "18"; txlen "4166";
chr15	ENSEMBL_gcm37	exon	39448986	39449158	2.77247180538158	+	.	gene_id "ENSMUSG00000037386.17"; transcript_id "ENSMUSG00000037386.17_tx_170"; exon_id "chr15_39448986_39449158_+"; exonnum "19"; txlen "4151";
chr15	ENSEMBL_gcm37	exon	39448986	39449158	2.64385237369136	+	.	gene_id "ENSMUSG00000037386.17"; transcript_id "ENSMUSG00000037386.17_tx_171"; exon_id "chr15_39448986_39449158_+"; exonnum "20"; txlen "4833";
chr15	ENSEMBL_gcm37	exon	39448986	39449158	2.63101340539014	+	.	gene_id "ENSMUSG00000037386.17"; transcript_id "ENSMUSG00000037386.17_tx_172"; exon_id "chr15_39448986_39449158_+"; exonnum "27"; txlen "5145";
chr15	ENSEMBL_gcm37	exon	39448986	39449158	2.597343024124	+	.	gene_id "ENSMUSG00000037386.17"; transcript_id "ENSMUSG00000037386.17_tx_173"; exon_id "chr15_39448986_39449158_+"; exonnum "21"; txlen "4881";
chr15	ENSEMBL_gcm37	exon	39448986	39449158	2.49949174229588	+	.	gene_id "ENSMUSG00000037386.17"; transcript_id "ENSMUSG00000037386.17_tx_174"; exon_id "chr15_39448986_39449158_+"; exonnum "18"; txlen "4205";
chr15	ENSEMBL_gcm37	exon	39448986	39449158	2.49949174229588	+	.	gene_id "ENSMUSG00000037386.17"; transcript_id "ENSMUSG00000037386.17_tx_175"; exon_id "chr15_39448986_39449158_+"; exonnum "19"; txlen "4271";
chr15	ENSEMBL_gcm37	exon	39448986	39449158	2.40569115045137	+	.	gene_id "ENSMUSG00000037386.17"; transcript_id "ENSMUSG00000037386.17_tx_176"; exon_id "chr15_39448986_39449158_+"; exonnum "18"; txlen "4223";
chr15	ENSEMBL_gcm37	exon	39448986	39449158	2.34130808798978	+	.	gene_id "ENSMUSG00000037386.17"; transcript_id "ENSMUSG00000037386.17_tx_177"; exon_id "chr15_39448986_39449158_+"; exonnum "18"; txlen "4283";
chr15	ENSEMBL_gcm37	exon	39448986	39449158	2.29948002881016	+	.	gene_id "ENSMUSG00000037386.17"; transcript_id "ENSMUSG00000037386.17_tx_178"; exon_id "chr15_39448986_39449158_+"; exonnum "19"; txlen "4058";
chr15	ENSEMBL_gcm37	exon	39448986	39449158	2.2406983959211	+	.	gene_id "ENSMUSG00000037386.17"; transcript_id "ENSMUSG00000037386.17_tx_179"; exon_id "chr15_39448986_39449158_+"; exonnum "17"; txlen "4074";
chr15	ENSEMBL_gcm37	exon	39448986	39449158	2.2406983959211	+	.	gene_id "ENSMUSG00000037386.17"; transcript_id "ENSMUSG00000037386.17_tx_180"; exon_id "chr15_39448986_39449158_+"; exonnum "18"; txlen "4140";
chr15	ENSEMBL_gcm37	exon	39448986	39449158	2.2229082553404	+	.	gene_id "ENSMUSG00000037386.17"; transcript_id "ENSMUSG00000037386.17_tx_181"; exon_id "chr15_39448986_39449158_+"; exonnum "17"; txlen "3845";
chr15	ENSEMBL_gcm37	exon	39448986	39449158	2.14553026899432	+	.	gene_id "ENSMUSG00000037386.17"; transcript_id "ENSMUSG00000037386.17_tx_182"; exon_id "chr15_39448986_39449158_+"; exonnum "19"; txlen "4055";
chr15	ENSEMBL_gcm37	exon	39448986	39449158	2.09543052449806	+	.	gene_id "ENSMUSG00000037386.17"; transcript_id "ENSMUSG00000037386.17_tx_184"; exon_id "chr15_39448986_39449158_+"; exonnum "20"; txlen "4268";
chr15	ENSEMBL_gcm37	exon	39448986	39449158	2.04684258480296	+	.	gene_id "ENSMUSG00000037386.17"; transcript_id "ENSMUSG00000037386.17_tx_186"; exon_id "chr15_39448986_39449158_+"; exonnum "5"; txlen "2064";
chr15	ENSEMBL_gcm37	exon	39448986	39449158	2.00354180840078	+	.	gene_id "ENSMUSG00000037386.17"; transcript_id "ENSMUSG00000037386.17_tx_187"; exon_id "chr15_39448986_39449158_+"; exonnum "21"; txlen "4902";
chr15	ENSEMBL_gcm37	exon	39448986	39449158	1.99631239729949	+	.	gene_id "ENSMUSG00000037386.17"; transcript_id "ENSMUSG00000037386.17_tx_188"; exon_id "chr15_39448986_39449158_+"; exonnum "4"; txlen "1962";
chr15	ENSEMBL_gcm37	exon	39448986	39449158	1.99631239729949	+	.	gene_id "ENSMUSG00000037386.17"; transcript_id "ENSMUSG00000037386.17_tx_189"; exon_id "chr15_39448986_39449158_+"; exonnum "5"; txlen "2028";
chr15	ENSEMBL_gcm37	exon	39448986	39449158	1.99631239729949	+	.	gene_id "ENSMUSG00000037386.17"; transcript_id "ENSMUSG00000037386.17_tx_190"; exon_id "chr15_39448986_39449158_+"; exonnum "5"; txlen "2142";
chr15	ENSEMBL_gcm37	exon	39448986	39449158	1.99631239729949	+	.	gene_id "ENSMUSG00000037386.17"; transcript_id "ENSMUSG00000037386.17_tx_191"; exon_id "chr15_39448986_39449158_+"; exonnum "6"; txlen "2208";
chr15	ENSEMBL_gcm37	exon	39448986	39449158	1.98437181443945	+	.	gene_id "ENSMUSG00000037386.17"; transcript_id "ENSMUSG00000037386.17_tx_192"; exon_id "chr15_39448986_39449158_+"; exonnum "22"; txlen "4838";
chr15	ENSEMBL_gcm37	exon	39448986	39449158	1.97949885756261	+	.	gene_id "ENSMUSG00000037386.17"; transcript_id "ENSMUSG00000037386.17_tx_193"; exon_id "chr15_39448986_39449158_+"; exonnum "23"; txlen "5018";
chr15	ENSEMBL_gcm37	exon	39448986	39449158	1.92552497899723	+	.	gene_id "ENSMUSG00000037386.17"; transcript_id "ENSMUSG00000037386.17_tx_194"; exon_id "chr15_39448986_39449158_+"; exonnum "20"; txlen "4265";
chr15	ENSEMBL_gcm37	exon	39448986	39449158	1.90424062576374	+	.	gene_id "ENSMUSG00000037386.17"; transcript_id "ENSMUSG00000037386.17_tx_195"; exon_id "chr15_39448986_39449158_+"; exonnum "20"; txlen "4103";
chr15	ENSEMBL_gcm37	exon	39448986	39449158	1.90280927484776	+	.	gene_id "ENSMUSG00000037386.17"; transcript_id "ENSMUSG00000037386.17_tx_197"; exon_id "chr15_39448986_39449158_+"; exonnum "19"; txlen "4320";
chr15	ENSEMBL_gcm37	exon	39448986	39449158	1.88666329656764	+	.	gene_id "ENSMUSG00000037386.17"; transcript_id "ENSMUSG00000037386.17_tx_199"; exon_id "chr15_39448986_39449158_+"; exonnum "18"; txlen "4277";
chr15	ENSEMBL_gcm37	exon	39448986	39449158	1.87333823236532	+	.	gene_id "ENSMUSG00000037386.17"; transcript_id "ENSMUSG00000037386.17_tx_200"; exon_id "chr15_39448986_39449158_+"; exonnum "23"; txlen "4860";
chr15	ENSEMBL_gcm37	exon	39448986	39449158	1.81029627643603	+	.	gene_id "ENSMUSG00000037386.17"; transcript_id "ENSMUSG00000037386.17_tx_202"; exon_id "chr15_39448986_39449158_+"; exonnum "22"; txlen "4884";
chr15	ENSEMBL_gcm37	exon	39448986	39449158	1.80558243135098	+	.	gene_id "ENSMUSG00000037386.17"; transcript_id "ENSMUSG00000037386.17_tx_203"; exon_id "chr15_39448986_39449158_+"; exonnum "20"; txlen "4376";
chr15	ENSEMBL_gcm37	exon	39448986	39449158	1.80293915860386	+	.	gene_id "ENSMUSG00000037386.17"; transcript_id "ENSMUSG00000037386.17_tx_204"; exon_id "chr15_39448986_39449158_+"; exonnum "20"; txlen "4100";
chr15	ENSEMBL_gcm37	exon	39448986	39449158	1.76351039959797	+	.	gene_id "ENSMUSG00000037386.17"; transcript_id "ENSMUSG00000037386.17_tx_205"; exon_id "chr15_39448986_39449158_+"; exonnum "21"; txlen "4307";
chr15	ENSEMBL_gcm37	exon	39448986	39449158	1.75963135908772	+	.	gene_id "ENSMUSG00000037386.17"; transcript_id "ENSMUSG00000037386.17_tx_206"; exon_id "chr15_39448986_39449158_+"; exonnum "20"; txlen "4151";
chr15	ENSEMBL_gcm37	exon	39448986	39449158	1.74117723508274	+	.	gene_id "ENSMUSG00000037386.17"; transcript_id "ENSMUSG00000037386.17_tx_207"; exon_id "chr15_39448986_39449158_+"; exonnum "5"; txlen "1917";
chr15	ENSEMBL_gcm37	exon	39448986	39449158	1.74117723508274	+	.	gene_id "ENSMUSG00000037386.17"; transcript_id "ENSMUSG00000037386.17_tx_208"; exon_id "chr15_39448986_39449158_+"; exonnum "6"; txlen "1983";
chr15	ENSEMBL_gcm37	exon	39448986	39449158	1.74117723508274	+	.	gene_id "ENSMUSG00000037386.17"; transcript_id "ENSMUSG00000037386.17_tx_209"; exon_id "chr15_39448986_39449158_+"; exonnum "6"; txlen "2097";
chr15	ENSEMBL_gcm37	exon	39448986	39449158	1.74117723508274	+	.	gene_id "ENSMUSG00000037386.17"; transcript_id "ENSMUSG00000037386.17_tx_210"; exon_id "chr15_39448986_39449158_+"; exonnum "7"; txlen "2163";
chr15	ENSEMBL_gcm37	exon	39448986	39449158	1.74117723508274	+	.	gene_id "ENSMUSG00000037386.17"; transcript_id "ENSMUSG00000037386.17_tx_211"; exon_id "chr15_39448986_39449158_+"; exonnum "5"; txlen "1995";
chr15	ENSEMBL_gcm37	exon	39448986	39449158	1.74117723508274	+	.	gene_id "ENSMUSG00000037386.17"; transcript_id "ENSMUSG00000037386.17_tx_212"; exon_id "chr15_39448986_39449158_+"; exonnum "6"; txlen "2061";
chr15	ENSEMBL_gcm37	exon	39448986	39449158	1.74117723508274	+	.	gene_id "ENSMUSG00000037386.17"; transcript_id "ENSMUSG00000037386.17_tx_213"; exon_id "chr15_39448986_39449158_+"; exonnum "6"; txlen "2175";
chr15	ENSEMBL_gcm37	exon	39448986	39449158	1.67992205268572	+	.	gene_id "ENSMUSG00000037386.17"; transcript_id "ENSMUSG00000037386.17_tx_216"; exon_id "chr15_39448986_39449158_+"; exonnum "23"; txlen "5096";
chr15	ENSEMBL_gcm37	exon	39448986	39449158	1.67221477226225	+	.	gene_id "ENSMUSG00000037386.17"; transcript_id "ENSMUSG00000037386.17_tx_217"; exon_id "chr15_39448986_39449158_+"; exonnum "13"; txlen "3539";
chr15	ENSEMBL_gcm37	exon	39448986	39449158	1.67221477226225	+	.	gene_id "ENSMUSG00000037386.17"; transcript_id "ENSMUSG00000037386.17_tx_218"; exon_id "chr15_39448986_39449158_+"; exonnum "13"; txlen "3398";
chr15	ENSEMBL_gcm37	exon	39448986	39449158	1.62718581845245	+	.	gene_id "ENSMUSG00000037386.17"; transcript_id "ENSMUSG00000037386.17_tx_220"; exon_id "chr15_39448986_39449158_+"; exonnum "23"; txlen "4881";
chr15	ENSEMBL_gcm37	exon	39448986	39449158	1.60000886693261	+	.	gene_id "ENSMUSG00000037386.17"; transcript_id "ENSMUSG00000037386.17_tx_221"; exon_id "chr15_39448986_39449158_+"; exonnum "24"; txlen "4947";
chr15	ENSEMBL_gcm37	exon	39448986	39449158	1.59396562548294	+	.	gene_id "ENSMUSG00000037386.17"; transcript_id "ENSMUSG00000037386.17_tx_222"; exon_id "chr15_39448986_39449158_+"; exonnum "20"; txlen "4581";
chr15	ENSEMBL_gcm37	exon	39448986	39449158	1.54655050222154	+	.	gene_id "ENSMUSG00000037386.17"; transcript_id "ENSMUSG00000037386.17_tx_224"; exon_id "chr15_39448986_39449158_+"; exonnum "21"; txlen "4818";
chr15	ENSEMBL_gcm37	exon	39448986	39449158	1.54069969864238	+	.	gene_id "ENSMUSG00000037386.17"; transcript_id "ENSMUSG00000037386.17_tx_225"; exon_id "chr15_39448986_39449158_+"; exonnum "21"; txlen "4746";
chr15	ENSEMBL_gcm37	exon	39448986	39449158	1.53762541497851	+	.	gene_id "ENSMUSG00000037386.17"; transcript_id "ENSMUSG00000037386.17_tx_226"; exon_id "chr15_39448986_39449158_+"; exonnum "22"; txlen "4916";
chr15	ENSEMBL_gcm37	exon	39448986	39449158	1.52546799769886	+	.	gene_id "ENSMUSG00000037386.17"; transcript_id "ENSMUSG00000037386.17_tx_227"; exon_id "chr15_39448986_39449158_+"; exonnum "20"; txlen "4121";
chr15	ENSEMBL_gcm37	exon	39448986	39449158	1.4527498214599	+	.	gene_id "ENSMUSG00000037386.17"; transcript_id "ENSMUSG00000037386.17_tx_229"; exon_id "chr15_39448986_39449158_+"; exonnum "22"; txlen "4950";
chr15	ENSEMBL_gcm37	exon	39448986	39449158	1.43937732171149	+	.	gene_id "ENSMUSG00000037386.17"; transcript_id "ENSMUSG00000037386.17_tx_230"; exon_id "chr15_39448986_39449158_+"; exonnum "21"; txlen "4770";
chr15	ENSEMBL_gcm37	exon	39448986	39449158	1.3992650803284	+	.	gene_id "ENSMUSG00000037386.17"; transcript_id "ENSMUSG00000037386.17_tx_231"; exon_id "chr15_39448986_39449158_+"; exonnum "19"; txlen "4349";
chr15	ENSEMBL_gcm37	exon	39448986	39449158	1.38413600434435	+	.	gene_id "ENSMUSG00000037386.17"; transcript_id "ENSMUSG00000037386.17_tx_233"; exon_id "chr15_39448986_39449158_+"; exonnum "5"; txlen "1698";
chr15	ENSEMBL_gcm37	exon	39448986	39449158	1.36919598802681	+	.	gene_id "ENSMUSG00000037386.17"; transcript_id "ENSMUSG00000037386.17_tx_235"; exon_id "chr15_39448986_39449158_+"; exonnum "13"; txlen "3426";
chr15	ENSEMBL_gcm37	exon	39448986	39449158	1.36919598802681	+	.	gene_id "ENSMUSG00000037386.17"; transcript_id "ENSMUSG00000037386.17_tx_236"; exon_id "chr15_39448986_39449158_+"; exonnum "13"; txlen "3285";
chr15	ENSEMBL_gcm37	exon	39448986	39449158	1.32296850962215	+	.	gene_id "ENSMUSG00000037386.17"; transcript_id "ENSMUSG00000037386.17_tx_239"; exon_id "chr15_39448986_39449158_+"; exonnum "21"; txlen "5013";
chr15	ENSEMBL_gcm37	exon	39448986	39449158	1.30185848041893	+	.	gene_id "ENSMUSG00000037386.17"; transcript_id "ENSMUSG00000037386.17_tx_241"; exon_id "chr15_39448986_39449158_+"; exonnum "4"; txlen "1553";
chr15	ENSEMBL_gcm37	exon	39448986	39449158	1.30185848041893	+	.	gene_id "ENSMUSG00000037386.17"; transcript_id "ENSMUSG00000037386.17_tx_242"; exon_id "chr15_39448986_39449158_+"; exonnum "4"; txlen "1440";
chr15	ENSEMBL_gcm37	exon	39448986	39449158	1.28417835446828	+	.	gene_id "ENSMUSG00000037386.17"; transcript_id "ENSMUSG00000037386.17_tx_244"; exon_id "chr15_39448986_39449158_+"; exonnum "18"; txlen "3875";
chr15	ENSEMBL_gcm37	exon	39448986	39449158	1.28417835446828	+	.	gene_id "ENSMUSG00000037386.17"; transcript_id "ENSMUSG00000037386.17_tx_245"; exon_id "chr15_39448986_39449158_+"; exonnum "19"; txlen "3923";
chr15	ENSEMBL_gcm37	exon	39448986	39449158	1.20393718829088	+	.	gene_id "ENSMUSG00000037386.17"; transcript_id "ENSMUSG00000037386.17_tx_247"; exon_id "chr15_39448986_39449158_+"; exonnum "20"; txlen "4337";
chr15	ENSEMBL_gcm37	exon	39448986	39449158	1.20393718829088	+	.	gene_id "ENSMUSG00000037386.17"; transcript_id "ENSMUSG00000037386.17_tx_248"; exon_id "chr15_39448986_39449158_+"; exonnum "19"; txlen "4271";
chr15	ENSEMBL_gcm37	exon	39448986	39449158	1.18714750739195	+	.	gene_id "ENSMUSG00000037386.17"; transcript_id "ENSMUSG00000037386.17_tx_249"; exon_id "chr15_39448986_39449158_+"; exonnum "22"; txlen "5064";
chr15	ENSEMBL_gcm37	exon	39448986	39449158	1.18714750739195	+	.	gene_id "ENSMUSG00000037386.17"; transcript_id "ENSMUSG00000037386.17_tx_250"; exon_id "chr15_39448986_39449158_+"; exonnum "23"; txlen "5112";
chr15	ENSEMBL_gcm37	exon	39448986	39449158	1.14506538093442	+	.	gene_id "ENSMUSG00000037386.17"; transcript_id "ENSMUSG00000037386.17_tx_254"; exon_id "chr15_39448986_39449158_+"; exonnum "18"; txlen "3911";
chr15	ENSEMBL_gcm37	exon	39448986	39449158	1.14016583956458	+	.	gene_id "ENSMUSG00000037386.17"; transcript_id "ENSMUSG00000037386.17_tx_256"; exon_id "chr15_39448986_39449158_+"; exonnum "18"; txlen "4254";
chr15	ENSEMBL_gcm37	exon	39448986	39449158	1.14016583956458	+	.	gene_id "ENSMUSG00000037386.17"; transcript_id "ENSMUSG00000037386.17_tx_257"; exon_id "chr15_39448986_39449158_+"; exonnum "19"; txlen "4068";
chr15	ENSEMBL_gcm37	exon	39448986	39449158	1.14016583956458	+	.	gene_id "ENSMUSG00000037386.17"; transcript_id "ENSMUSG00000037386.17_tx_258"; exon_id "chr15_39448986_39449158_+"; exonnum "20"; txlen "4353";
chr15	ENSEMBL_gcm37	exon	39448986	39449158	1.14016583956458	+	.	gene_id "ENSMUSG00000037386.17"; transcript_id "ENSMUSG00000037386.17_tx_259"; exon_id "chr15_39448986_39449158_+"; exonnum "17"; txlen "4152";
chr15	ENSEMBL_gcm37	exon	39448986	39449158	1.14016583956458	+	.	gene_id "ENSMUSG00000037386.17"; transcript_id "ENSMUSG00000037386.17_tx_261"; exon_id "chr15_39448986_39449158_+"; exonnum "18"; txlen "4332";
chr15	ENSEMBL_gcm37	exon	39448986	39449158	1.14016583956458	+	.	gene_id "ENSMUSG00000037386.17"; transcript_id "ENSMUSG00000037386.17_tx_262"; exon_id "chr15_39448986_39449158_+"; exonnum "19"; txlen "4398";
chr15	ENSEMBL_gcm37	exon	39448986	39449158	1.1266854943737	+	.	gene_id "ENSMUSG00000037386.17"; transcript_id "ENSMUSG00000037386.17_tx_263"; exon_id "chr15_39448986_39449158_+"; exonnum "21"; txlen "4151";
chr15	ENSEMBL_gcm37	exon	39448986	39449158	1.10369947789687	+	.	gene_id "ENSMUSG00000037386.17"; transcript_id "ENSMUSG00000037386.17_tx_265"; exon_id "chr15_39448986_39449158_+"; exonnum "21"; txlen "4839";
chr15	ENSEMBL_gcm37	exon	39448986	39449158	1.10345568821076	+	.	gene_id "ENSMUSG00000037386.17"; transcript_id "ENSMUSG00000037386.17_tx_266"; exon_id "chr15_39448986_39449158_+"; exonnum "19"; txlen "4094";
chr15	ENSEMBL_gcm37	exon	39448986	39449158	1.04538646243059	+	.	gene_id "ENSMUSG00000037386.17"; transcript_id "ENSMUSG00000037386.17_tx_270"; exon_id "chr15_39448986_39449158_+"; exonnum "26"; txlen "5034";
chr15	ENSEMBL_gcm37	exon	39448986	39449158	1.03531153003022	+	.	gene_id "ENSMUSG00000037386.17"; transcript_id "ENSMUSG00000037386.17_tx_271"; exon_id "chr15_39448986_39449158_+"; exonnum "22"; txlen "4890";
chr15	ENSEMBL_gcm37	exon	39448986	39449158	1.0324107982482	+	.	gene_id "ENSMUSG00000037386.17"; transcript_id "ENSMUSG00000037386.17_tx_272"; exon_id "chr15_39448986_39449158_+"; exonnum "22"; txlen "4839";
chr15	ENSEMBL_gcm37	exon	39448986	39449158	1.02433655375328	+	.	gene_id "ENSMUSG00000037386.17"; transcript_id "ENSMUSG00000037386.17_tx_273"; exon_id "chr15_39448986_39449158_+"; exonnum "22"; txlen "5028";
chr15	ENSEMBL_gcm37	exon	39448986	39449158	1.01982646678699	+	.	gene_id "ENSMUSG00000037386.17"; transcript_id "ENSMUSG00000037386.17_tx_274"; exon_id "chr15_39448986_39449158_+"; exonnum "22"; txlen "4788";
chr15	ENSEMBL_gcm37	exon	39448986	39449158	0.0133439985481237	+	.	gene_id "ENSMUSG00000037386.17"; transcript_id "ENSMUSG00000037386.17_tx_275"; exon_id "chr15_39448986_39449158_+"; exonnum "32"; txlen "5661";
chr15	ENSEMBL_gcm37	exon	39448986	39449158	0.0133439985481237	+	.	gene_id "ENSMUSG00000037386.17"; transcript_id "ENSMUSG00000037386.17_tx_276"; exon_id "chr15_39448986_39449158_+"; exonnum "32"; txlen "5645";
chr15	ENSEMBL_gcm37	exon	39448986	39449158	23.73168447447	+	.	gene_id "ENSMUSG00000037386.17"; transcript_id "ENSMUSG00000037386.17_tx_29"; exon_id "chr15_39448986_39449158_+"; exonnum "20"; txlen "4139";
chr15	ENSEMBL_gcm37	exon	39448986	39449158	21.6764035446906	+	.	gene_id "ENSMUSG00000037386.17"; transcript_id "ENSMUSG00000037386.17_tx_33"; exon_id "chr15_39448986_39449158_+"; exonnum "20"; txlen "4388";
chr15	ENSEMBL_gcm37	exon	39448986	39449158	21.2213627282328	+	.	gene_id "ENSMUSG00000037386.17"; transcript_id "ENSMUSG00000037386.17_tx_34"; exon_id "chr15_39448986_39449158_+"; exonnum "20"; txlen "4118";
chr15	ENSEMBL_gcm37	exon	39448986	39449158	20.8171116411579	+	.	gene_id "ENSMUSG00000037386.17"; transcript_id "ENSMUSG00000037386.17_tx_36"; exon_id "chr15_39448986_39449158_+"; exonnum "18"; txlen "4142";
chr15	ENSEMBL_gcm37	exon	39448986	39449158	20.5167533777656	+	.	gene_id "ENSMUSG00000037386.17"; transcript_id "ENSMUSG00000037386.17_tx_37"; exon_id "chr15_39448986_39449158_+"; exonnum "19"; txlen "4169";
chr15	ENSEMBL_gcm37	exon	39448986	39449158	18.4303758468384	+	.	gene_id "ENSMUSG00000037386.17"; transcript_id "ENSMUSG00000037386.17_tx_40"; exon_id "chr15_39448986_39449158_+"; exonnum "19"; txlen "4208";
chr15	ENSEMBL_gcm37	exon	39448986	39449158	18.2269021662784	+	.	gene_id "ENSMUSG00000037386.17"; transcript_id "ENSMUSG00000037386.17_tx_41"; exon_id "chr15_39448986_39449158_+"; exonnum "18"; txlen "4103";
chr15	ENSEMBL_gcm37	exon	39448986	39449158	17.887813362095	+	.	gene_id "ENSMUSG00000037386.17"; transcript_id "ENSMUSG00000037386.17_tx_44"; exon_id "chr15_39448986_39449158_+"; exonnum "19"; txlen "4052";
chr15	ENSEMBL_gcm37	exon	39448986	39449158	17.0334111023323	+	.	gene_id "ENSMUSG00000037386.17"; transcript_id "ENSMUSG00000037386.17_tx_46"; exon_id "chr15_39448986_39449158_+"; exonnum "22"; txlen "4806";
chr15	ENSEMBL_gcm37	exon	39448986	39449158	15.5169917294226	+	.	gene_id "ENSMUSG00000037386.17"; transcript_id "ENSMUSG00000037386.17_tx_49"; exon_id "chr15_39448986_39449158_+"; exonnum "19"; txlen "4073";
chr15	ENSEMBL_gcm37	exon	39448986	39449158	15.2646987242012	+	.	gene_id "ENSMUSG00000037386.17"; transcript_id "ENSMUSG00000037386.17_tx_51"; exon_id "chr15_39448986_39449158_+"; exonnum "19"; txlen "4322";
chr15	ENSEMBL_gcm37	exon	39448986	39449158	14.0070610170601	+	.	gene_id "ENSMUSG00000037386.17"; transcript_id "ENSMUSG00000037386.17_tx_53"; exon_id "chr15_39448986_39449158_+"; exonnum "22"; txlen "4827";
chr15	ENSEMBL_gcm37	exon	39448986	39449158	13.3567471233858	+	.	gene_id "ENSMUSG00000037386.17"; transcript_id "ENSMUSG00000037386.17_tx_54"; exon_id "chr15_39448986_39449158_+"; exonnum "19"; txlen "4310";
chr15	ENSEMBL_gcm37	exon	39448986	39449158	12.8821834298688	+	.	gene_id "ENSMUSG00000037386.17"; transcript_id "ENSMUSG00000037386.17_tx_56"; exon_id "chr15_39448986_39449158_+"; exonnum "20"; txlen "4466";
chr15	ENSEMBL_gcm37	exon	39448986	39449158	12.1399554319752	+	.	gene_id "ENSMUSG00000037386.17"; transcript_id "ENSMUSG00000037386.17_tx_60"; exon_id "chr15_39448986_39449158_+"; exonnum "18"; txlen "4244";
chr15	ENSEMBL_gcm37	exon	39448986	39449158	12.0246749266456	+	.	gene_id "ENSMUSG00000037386.17"; transcript_id "ENSMUSG00000037386.17_tx_62"; exon_id "chr15_39448986_39449158_+"; exonnum "18"; txlen "4220";
chr15	ENSEMBL_gcm37	exon	39448986	39449158	11.8725300579252	+	.	gene_id "ENSMUSG00000037386.17"; transcript_id "ENSMUSG00000037386.17_tx_64"; exon_id "chr15_39448986_39449158_+"; exonnum "21"; txlen "4421";
chr15	ENSEMBL_gcm37	exon	39448986	39449158	11.623804019407	+	.	gene_id "ENSMUSG00000037386.17"; transcript_id "ENSMUSG00000037386.17_tx_66"; exon_id "chr15_39448986_39449158_+"; exonnum "19"; txlen "4400";
chr15	ENSEMBL_gcm37	exon	39448986	39449158	11.5949833782771	+	.	gene_id "ENSMUSG00000037386.17"; transcript_id "ENSMUSG00000037386.17_tx_67"; exon_id "chr15_39448986_39449158_+"; exonnum "21"; txlen "4740";
chr15	ENSEMBL_gcm37	exon	39448986	39449158	11.4964314763886	+	.	gene_id "ENSMUSG00000037386.17"; transcript_id "ENSMUSG00000037386.17_tx_69"; exon_id "chr15_39448986_39449158_+"; exonnum "20"; txlen "4136";
chr15	ENSEMBL_gcm37	exon	39448986	39449158	11.3446778598789	+	.	gene_id "ENSMUSG00000037386.17"; transcript_id "ENSMUSG00000037386.17_tx_70"; exon_id "chr15_39448986_39449158_+"; exonnum "20"; txlen "4259";
chr15	ENSEMBL_gcm37	exon	39448986	39449158	11.0111781433992	+	.	gene_id "ENSMUSG00000037386.17"; transcript_id "ENSMUSG00000037386.17_tx_71"; exon_id "chr15_39448986_39449158_+"; exonnum "19"; txlen "4175";
chr15	ENSEMBL_gcm37	exon	39448986	39449158	10.8081586960387	+	.	gene_id "ENSMUSG00000037386.17"; transcript_id "ENSMUSG00000037386.17_tx_72"; exon_id "chr15_39448986_39449158_+"; exonnum "19"; txlen "4286";
chr15	ENSEMBL_gcm37	exon	39448986	39449158	10.4145027663678	+	.	gene_id "ENSMUSG00000037386.17"; transcript_id "ENSMUSG00000037386.17_tx_75"; exon_id "chr15_39448986_39449158_+"; exonnum "20"; txlen "4373";
chr15	ENSEMBL_gcm37	exon	39448986	39449158	10.0036823118218	+	.	gene_id "ENSMUSG00000037386.17"; transcript_id "ENSMUSG00000037386.17_tx_77"; exon_id "chr15_39448986_39449158_+"; exonnum "18"; txlen "3890";
chr15	ENSEMBL_gcm37	exon	39448986	39449158	9.90185485358314	+	.	gene_id "ENSMUSG00000037386.17"; transcript_id "ENSMUSG00000037386.17_tx_78"; exon_id "chr15_39448986_39449158_+"; exonnum "20"; txlen "4280";
chr15	ENSEMBL_gcm37	exon	39448986	39449158	9.71995073895595	+	.	gene_id "ENSMUSG00000037386.17"; transcript_id "ENSMUSG00000037386.17_tx_79"; exon_id "chr15_39448986_39449158_+"; exonnum "21"; txlen "4761";
chr15	ENSEMBL_gcm37	exon	39448986	39449158	9.67452578067058	+	.	gene_id "ENSMUSG00000037386.17"; transcript_id "ENSMUSG00000037386.17_tx_80"; exon_id "chr15_39448986_39449158_+"; exonnum "20"; txlen "4241";
chr15	ENSEMBL_gcm37	exon	39448986	39449158	9.42054119655301	+	.	gene_id "ENSMUSG00000037386.17"; transcript_id "ENSMUSG00000037386.17_tx_82"; exon_id "chr15_39448986_39449158_+"; exonnum "18"; txlen "4127";
chr15	ENSEMBL_gcm37	exon	39448986	39449158	9.27000090831642	+	.	gene_id "ENSMUSG00000037386.17"; transcript_id "ENSMUSG00000037386.17_tx_83"; exon_id "chr15_39448986_39449158_+"; exonnum "20"; txlen "4355";
chr15	ENSEMBL_gcm37	exon	39448986	39449158	9.03082218919075	+	.	gene_id "ENSMUSG00000037386.17"; transcript_id "ENSMUSG00000037386.17_tx_85"; exon_id "chr15_39448986_39449158_+"; exonnum "20"; txlen "4391";
chr15	ENSEMBL_gcm37	exon	39448986	39449158	8.74454540813959	+	.	gene_id "ENSMUSG00000037386.17"; transcript_id "ENSMUSG00000037386.17_tx_86"; exon_id "chr15_39448986_39449158_+"; exonnum "19"; txlen "4193";
chr15	ENSEMBL_gcm37	exon	39448986	39449158	8.37529172065501	+	.	gene_id "ENSMUSG00000037386.17"; transcript_id "ENSMUSG00000037386.17_tx_89"; exon_id "chr15_39448986_39449158_+"; exonnum "19"; txlen "4070";
chr15	ENSEMBL_gcm37	exon	39448986	39449158	8.06073986126465	+	.	gene_id "ENSMUSG00000037386.17"; transcript_id "ENSMUSG00000037386.17_tx_93"; exon_id "chr15_39448986_39449158_+"; exonnum "19"; txlen "4193";
chr15	ENSEMBL_gcm37	exon	39448986	39449158	7.97706497956155	+	.	gene_id "ENSMUSG00000037386.17"; transcript_id "ENSMUSG00000037386.17_tx_95"; exon_id "chr15_39448986_39449158_+"; exonnum "19"; txlen "4211";
chr15	ENSEMBL_gcm37	exon	39448986	39449158	7.39180112979781	+	.	gene_id "ENSMUSG00000037386.17"; transcript_id "ENSMUSG00000037386.17_tx_98"; exon_id "chr15_39448986_39449158_+"; exonnum "20"; txlen "4196";
chr15	ENSEMBL_gcm37	exon	39448986	39449158	7.27617996595196	+	.	gene_id "ENSMUSG00000037386.17"; transcript_id "ENSMUSG00000037386.17_tx_99"; exon_id "chr15_39448986_39449158_+"; exonnum "19"; txlen "3956";
chr15	HAVANA	exon	39449930	39450181	0	+	.	gene_id "ENSMUSG00000037386.17"; transcript_id "ENSMUST00000227830.2"; gene_type "protein_coding"; gene_name "Rims2"; transcript_type "retained_intron"; transcript_name "Rims2-208"; exon_number 2; exon_id "ENSMUSE00001432574.2"; level 2; mgi_id "MGI:2152972"; havana_gene "OTTMUSG00000070146.1"; havana_transcript "OTTMUST00000169775.1";
chr15	ENSEMBL_gcm37	exon	39449930	39450181	7.0711591994537	+	.	gene_id "ENSMUSG00000037386.17"; transcript_id "ENSMUSG00000037386.17_tx_100"; exon_id "chr15_39449930_39450181_+"; exonnum "19"; txlen "4145";
chr15	ENSEMBL_gcm37	exon	39449930	39450181	6.11507117334987	+	.	gene_id "ENSMUSG00000037386.17"; transcript_id "ENSMUSG00000037386.17_tx_105"; exon_id "chr15_39449930_39450181_+"; exonnum "20"; txlen "4307";
chr15	ENSEMBL_gcm37	exon	39449930	39450181	5.88379381261487	+	.	gene_id "ENSMUSG00000037386.17"; transcript_id "ENSMUSG00000037386.17_tx_106"; exon_id "chr15_39449930_39450181_+"; exonnum "20"; txlen "4343";
chr15	ENSEMBL_gcm37	exon	39449930	39450181	5.28956317227061	+	.	gene_id "ENSMUSG00000037386.17"; transcript_id "ENSMUSG00000037386.17_tx_112"; exon_id "chr15_39449930_39450181_+"; exonnum "21"; txlen "4319";
chr15	ENSEMBL_gcm37	exon	39449930	39450181	5.04827352904002	+	.	gene_id "ENSMUSG00000037386.17"; transcript_id "ENSMUSG00000037386.17_tx_115"; exon_id "chr15_39449930_39450181_+"; exonnum "20"; txlen "4253";
chr15	ENSEMBL_gcm37	exon	39449930	39450181	5.04827352904002	+	.	gene_id "ENSMUSG00000037386.17"; transcript_id "ENSMUSG00000037386.17_tx_116"; exon_id "chr15_39449930_39450181_+"; exonnum "21"; txlen "4433";
chr15	ENSEMBL_gcm37	exon	39449930	39450181	4.72949652169445	+	.	gene_id "ENSMUSG00000037386.17"; transcript_id "ENSMUSG00000037386.17_tx_120"; exon_id "chr15_39449930_39450181_+"; exonnum "21"; txlen "4451";
chr15	ENSEMBL_gcm37	exon	39449930	39450181	4.58842976458686	+	.	gene_id "ENSMUSG00000037386.17"; transcript_id "ENSMUSG00000037386.17_tx_123"; exon_id "chr15_39449930_39450181_+"; exonnum "20"; txlen "4325";
chr15	ENSEMBL_gcm37	exon	39449930	39450181	4.45159815200872	+	.	gene_id "ENSMUSG00000037386.17"; transcript_id "ENSMUSG00000037386.17_tx_126"; exon_id "chr15_39449930_39450181_+"; exonnum "22"; txlen "4499";
chr15	ENSEMBL_gcm37	exon	39449930	39450181	4.19451389194954	+	.	gene_id "ENSMUSG00000037386.17"; transcript_id "ENSMUSG00000037386.17_tx_130"; exon_id "chr15_39449930_39450181_+"; exonnum "18"; txlen "4097";
chr15	ENSEMBL_gcm37	exon	39449930	39450181	3.77710467919588	+	.	gene_id "ENSMUSG00000037386.17"; transcript_id "ENSMUSG00000037386.17_tx_135"; exon_id "chr15_39449930_39450181_+"; exonnum "21"; txlen "4529";
chr15	ENSEMBL_gcm37	exon	39449930	39450181	3.75180336549433	+	.	gene_id "ENSMUSG00000037386.17"; transcript_id "ENSMUSG00000037386.17_tx_136"; exon_id "chr15_39449930_39450181_+"; exonnum "27"; txlen "5370";
chr15	ENSEMBL_gcm37	exon	39449930	39450181	3.55876528023714	+	.	gene_id "ENSMUSG00000037386.17"; transcript_id "ENSMUSG00000037386.17_tx_142"; exon_id "chr15_39449930_39450181_+"; exonnum "19"; txlen "4163";
chr15	ENSEMBL_gcm37	exon	39449930	39450181	3.55798300054346	+	.	gene_id "ENSMUSG00000037386.17"; transcript_id "ENSMUSG00000037386.17_tx_143"; exon_id "chr15_39449930_39450181_+"; exonnum "20"; txlen "4202";
chr15	ENSEMBL_gcm37	exon	39449930	39450181	3.26917603925178	+	.	gene_id "ENSMUSG00000037386.17"; transcript_id "ENSMUSG00000037386.17_tx_152"; exon_id "chr15_39449930_39450181_+"; exonnum "20"; txlen "4178";
chr15	ENSEMBL_gcm37	exon	39449930	39450181	3.26917603925178	+	.	gene_id "ENSMUSG00000037386.17"; transcript_id "ENSMUSG00000037386.17_tx_153"; exon_id "chr15_39449930_39450181_+"; exonnum "21"; txlen "4244";
chr15	ENSEMBL_gcm37	exon	39449930	39450181	3.26917603925178	+	.	gene_id "ENSMUSG00000037386.17"; transcript_id "ENSMUSG00000037386.17_tx_154"; exon_id "chr15_39449930_39450181_+"; exonnum "22"; txlen "4424";
chr15	ENSEMBL_gcm37	exon	39449930	39450181	3.24415883564823	+	.	gene_id "ENSMUSG00000037386.17"; transcript_id "ENSMUSG00000037386.17_tx_155"; exon_id "chr15_39449930_39450181_+"; exonnum "21"; txlen "4469";
chr15	ENSEMBL_gcm37	exon	39449930	39450181	3.13710009278825	+	.	gene_id "ENSMUSG00000037386.17"; transcript_id "ENSMUSG00000037386.17_tx_157"; exon_id "chr15_39449930_39450181_+"; exonnum "7"; txlen "2130";
chr15	ENSEMBL_gcm37	exon	39449930	39450181	3.09507490467298	+	.	gene_id "ENSMUSG00000037386.17"; transcript_id "ENSMUSG00000037386.17_tx_158"; exon_id "chr15_39449930_39450181_+"; exonnum "22"; txlen "4448";
chr15	ENSEMBL_gcm37	exon	39449930	39450181	2.97271841586799	+	.	gene_id "ENSMUSG00000037386.17"; transcript_id "ENSMUSG00000037386.17_tx_161"; exon_id "chr15_39449930_39450181_+"; exonnum "5"; txlen "1884";
chr15	ENSEMBL_gcm37	exon	39449930	39450181	2.91145849189674	+	.	gene_id "ENSMUSG00000037386.17"; transcript_id "ENSMUSG00000037386.17_tx_163"; exon_id "chr15_39449930_39450181_+"; exonnum "6"; txlen "1950";
chr15	ENSEMBL_gcm37	exon	39449930	39450181	2.89203600672853	+	.	gene_id "ENSMUSG00000037386.17"; transcript_id "ENSMUSG00000037386.17_tx_165"; exon_id "chr15_39449930_39450181_+"; exonnum "23"; txlen "5079";
chr15	ENSEMBL_gcm37	exon	39449930	39450181	2.64385237369136	+	.	gene_id "ENSMUSG00000037386.17"; transcript_id "ENSMUSG00000037386.17_tx_171"; exon_id "chr15_39449930_39450181_+"; exonnum "21"; txlen "4833";
chr15	ENSEMBL_gcm37	exon	39449930	39450181	2.49949174229588	+	.	gene_id "ENSMUSG00000037386.17"; transcript_id "ENSMUSG00000037386.17_tx_174"; exon_id "chr15_39449930_39450181_+"; exonnum "19"; txlen "4205";
chr15	ENSEMBL_gcm37	exon	39449930	39450181	2.49949174229588	+	.	gene_id "ENSMUSG00000037386.17"; transcript_id "ENSMUSG00000037386.17_tx_175"; exon_id "chr15_39449930_39450181_+"; exonnum "20"; txlen "4271";
chr15	ENSEMBL_gcm37	exon	39449930	39450181	2.40569115045137	+	.	gene_id "ENSMUSG00000037386.17"; transcript_id "ENSMUSG00000037386.17_tx_176"; exon_id "chr15_39449930_39450181_+"; exonnum "19"; txlen "4223";
chr15	ENSEMBL_gcm37	exon	39449930	39450181	2.34130808798978	+	.	gene_id "ENSMUSG00000037386.17"; transcript_id "ENSMUSG00000037386.17_tx_177"; exon_id "chr15_39449930_39450181_+"; exonnum "19"; txlen "4283";
chr15	ENSEMBL_gcm37	exon	39449930	39450181	2.2406983959211	+	.	gene_id "ENSMUSG00000037386.17"; transcript_id "ENSMUSG00000037386.17_tx_179"; exon_id "chr15_39449930_39450181_+"; exonnum "18"; txlen "4074";
chr15	ENSEMBL_gcm37	exon	39449930	39450181	2.2406983959211	+	.	gene_id "ENSMUSG00000037386.17"; transcript_id "ENSMUSG00000037386.17_tx_180"; exon_id "chr15_39449930_39450181_+"; exonnum "19"; txlen "4140";
chr15	ENSEMBL_gcm37	exon	39449930	39450181	2.09543052449806	+	.	gene_id "ENSMUSG00000037386.17"; transcript_id "ENSMUSG00000037386.17_tx_184"; exon_id "chr15_39449930_39450181_+"; exonnum "21"; txlen "4268";
chr15	ENSEMBL_gcm37	exon	39449930	39450181	2.04684258480296	+	.	gene_id "ENSMUSG00000037386.17"; transcript_id "ENSMUSG00000037386.17_tx_186"; exon_id "chr15_39449930_39450181_+"; exonnum "6"; txlen "2064";
chr15	ENSEMBL_gcm37	exon	39449930	39450181	1.99631239729949	+	.	gene_id "ENSMUSG00000037386.17"; transcript_id "ENSMUSG00000037386.17_tx_188"; exon_id "chr15_39449930_39450181_+"; exonnum "5"; txlen "1962";
chr15	ENSEMBL_gcm37	exon	39449930	39450181	1.99631239729949	+	.	gene_id "ENSMUSG00000037386.17"; transcript_id "ENSMUSG00000037386.17_tx_189"; exon_id "chr15_39449930_39450181_+"; exonnum "6"; txlen "2028";
chr15	ENSEMBL_gcm37	exon	39449930	39450181	1.99631239729949	+	.	gene_id "ENSMUSG00000037386.17"; transcript_id "ENSMUSG00000037386.17_tx_190"; exon_id "chr15_39449930_39450181_+"; exonnum "6"; txlen "2142";
chr15	ENSEMBL_gcm37	exon	39449930	39450181	1.99631239729949	+	.	gene_id "ENSMUSG00000037386.17"; transcript_id "ENSMUSG00000037386.17_tx_191"; exon_id "chr15_39449930_39450181_+"; exonnum "7"; txlen "2208";
chr15	ENSEMBL_gcm37	exon	39449930	39450181	1.90280927484776	+	.	gene_id "ENSMUSG00000037386.17"; transcript_id "ENSMUSG00000037386.17_tx_197"; exon_id "chr15_39449930_39450181_+"; exonnum "20"; txlen "4320";
chr15	ENSEMBL_gcm37	exon	39449930	39450181	1.88666329656764	+	.	gene_id "ENSMUSG00000037386.17"; transcript_id "ENSMUSG00000037386.17_tx_199"; exon_id "chr15_39449930_39450181_+"; exonnum "19"; txlen "4277";
chr15	ENSEMBL_gcm37	exon	39449930	39450181	1.80558243135098	+	.	gene_id "ENSMUSG00000037386.17"; transcript_id "ENSMUSG00000037386.17_tx_203"; exon_id "chr15_39449930_39450181_+"; exonnum "21"; txlen "4376";
chr15	ENSEMBL_gcm37	exon	39449930	39450181	1.74117723508274	+	.	gene_id "ENSMUSG00000037386.17"; transcript_id "ENSMUSG00000037386.17_tx_207"; exon_id "chr15_39449930_39450181_+"; exonnum "6"; txlen "1917";
chr15	ENSEMBL_gcm37	exon	39449930	39450181	1.74117723508274	+	.	gene_id "ENSMUSG00000037386.17"; transcript_id "ENSMUSG00000037386.17_tx_208"; exon_id "chr15_39449930_39450181_+"; exonnum "7"; txlen "1983";
chr15	ENSEMBL_gcm37	exon	39449930	39450181	1.74117723508274	+	.	gene_id "ENSMUSG00000037386.17"; transcript_id "ENSMUSG00000037386.17_tx_209"; exon_id "chr15_39449930_39450181_+"; exonnum "7"; txlen "2097";
chr15	ENSEMBL_gcm37	exon	39449930	39450181	1.74117723508274	+	.	gene_id "ENSMUSG00000037386.17"; transcript_id "ENSMUSG00000037386.17_tx_210"; exon_id "chr15_39449930_39450181_+"; exonnum "8"; txlen "2163";
chr15	ENSEMBL_gcm37	exon	39449930	39450181	1.74117723508274	+	.	gene_id "ENSMUSG00000037386.17"; transcript_id "ENSMUSG00000037386.17_tx_211"; exon_id "chr15_39449930_39450181_+"; exonnum "6"; txlen "1995";
chr15	ENSEMBL_gcm37	exon	39449930	39450181	1.74117723508274	+	.	gene_id "ENSMUSG00000037386.17"; transcript_id "ENSMUSG00000037386.17_tx_212"; exon_id "chr15_39449930_39450181_+"; exonnum "7"; txlen "2061";
chr15	ENSEMBL_gcm37	exon	39449930	39450181	1.74117723508274	+	.	gene_id "ENSMUSG00000037386.17"; transcript_id "ENSMUSG00000037386.17_tx_213"; exon_id "chr15_39449930_39450181_+"; exonnum "7"; txlen "2175";
chr15	ENSEMBL_gcm37	exon	39449930	39450181	1.3992650803284	+	.	gene_id "ENSMUSG00000037386.17"; transcript_id "ENSMUSG00000037386.17_tx_231"; exon_id "chr15_39449930_39450181_+"; exonnum "20"; txlen "4349";
chr15	ENSEMBL_gcm37	exon	39449930	39450181	1.32296850962215	+	.	gene_id "ENSMUSG00000037386.17"; transcript_id "ENSMUSG00000037386.17_tx_239"; exon_id "chr15_39449930_39450181_+"; exonnum "22"; txlen "5013";
chr15	ENSEMBL_gcm37	exon	39449930	39450181	1.18714750739195	+	.	gene_id "ENSMUSG00000037386.17"; transcript_id "ENSMUSG00000037386.17_tx_249"; exon_id "chr15_39449930_39450181_+"; exonnum "23"; txlen "5064";
chr15	ENSEMBL_gcm37	exon	39449930	39450181	1.18714750739195	+	.	gene_id "ENSMUSG00000037386.17"; transcript_id "ENSMUSG00000037386.17_tx_250"; exon_id "chr15_39449930_39450181_+"; exonnum "24"; txlen "5112";
chr15	ENSEMBL_gcm37	exon	39449930	39450181	1.14016583956458	+	.	gene_id "ENSMUSG00000037386.17"; transcript_id "ENSMUSG00000037386.17_tx_256"; exon_id "chr15_39449930_39450181_+"; exonnum "19"; txlen "4254";
chr15	ENSEMBL_gcm37	exon	39449930	39450181	1.14016583956458	+	.	gene_id "ENSMUSG00000037386.17"; transcript_id "ENSMUSG00000037386.17_tx_258"; exon_id "chr15_39449930_39450181_+"; exonnum "21"; txlen "4353";
chr15	ENSEMBL_gcm37	exon	39449930	39450181	1.14016583956458	+	.	gene_id "ENSMUSG00000037386.17"; transcript_id "ENSMUSG00000037386.17_tx_259"; exon_id "chr15_39449930_39450181_+"; exonnum "18"; txlen "4152";
chr15	ENSEMBL_gcm37	exon	39449930	39450181	1.14016583956458	+	.	gene_id "ENSMUSG00000037386.17"; transcript_id "ENSMUSG00000037386.17_tx_261"; exon_id "chr15_39449930_39450181_+"; exonnum "19"; txlen "4332";
chr15	ENSEMBL_gcm37	exon	39449930	39450181	1.14016583956458	+	.	gene_id "ENSMUSG00000037386.17"; transcript_id "ENSMUSG00000037386.17_tx_262"; exon_id "chr15_39449930_39450181_+"; exonnum "20"; txlen "4398";
chr15	ENSEMBL_gcm37	exon	39449930	39450181	21.6764035446906	+	.	gene_id "ENSMUSG00000037386.17"; transcript_id "ENSMUSG00000037386.17_tx_33"; exon_id "chr15_39449930_39450181_+"; exonnum "21"; txlen "4388";
chr15	ENSEMBL_gcm37	exon	39449930	39450181	20.8171116411579	+	.	gene_id "ENSMUSG00000037386.17"; transcript_id "ENSMUSG00000037386.17_tx_36"; exon_id "chr15_39449930_39450181_+"; exonnum "19"; txlen "4142";
chr15	ENSEMBL_gcm37	exon	39449930	39450181	18.4303758468384	+	.	gene_id "ENSMUSG00000037386.17"; transcript_id "ENSMUSG00000037386.17_tx_40"; exon_id "chr15_39449930_39450181_+"; exonnum "20"; txlen "4208";
chr15	ENSEMBL_gcm37	exon	39449930	39450181	15.2646987242012	+	.	gene_id "ENSMUSG00000037386.17"; transcript_id "ENSMUSG00000037386.17_tx_51"; exon_id "chr15_39449930_39450181_+"; exonnum "20"; txlen "4322";
chr15	ENSEMBL_gcm37	exon	39449930	39450181	12.8821834298688	+	.	gene_id "ENSMUSG00000037386.17"; transcript_id "ENSMUSG00000037386.17_tx_56"; exon_id "chr15_39449930_39450181_+"; exonnum "21"; txlen "4466";
chr15	ENSEMBL_gcm37	exon	39449930	39450181	12.0246749266456	+	.	gene_id "ENSMUSG00000037386.17"; transcript_id "ENSMUSG00000037386.17_tx_62"; exon_id "chr15_39449930_39450181_+"; exonnum "19"; txlen "4220";
chr15	ENSEMBL_gcm37	exon	39449930	39450181	11.8725300579252	+	.	gene_id "ENSMUSG00000037386.17"; transcript_id "ENSMUSG00000037386.17_tx_64"; exon_id "chr15_39449930_39450181_+"; exonnum "22"; txlen "4421";
chr15	ENSEMBL_gcm37	exon	39449930	39450181	11.623804019407	+	.	gene_id "ENSMUSG00000037386.17"; transcript_id "ENSMUSG00000037386.17_tx_66"; exon_id "chr15_39449930_39450181_+"; exonnum "20"; txlen "4400";
chr15	ENSEMBL_gcm37	exon	39449930	39450181	11.0111781433992	+	.	gene_id "ENSMUSG00000037386.17"; transcript_id "ENSMUSG00000037386.17_tx_71"; exon_id "chr15_39449930_39450181_+"; exonnum "20"; txlen "4175";
chr15	ENSEMBL_gcm37	exon	39449930	39450181	10.8081586960387	+	.	gene_id "ENSMUSG00000037386.17"; transcript_id "ENSMUSG00000037386.17_tx_72"; exon_id "chr15_39449930_39450181_+"; exonnum "20"; txlen "4286";
chr15	ENSEMBL_gcm37	exon	39449930	39450181	10.4145027663678	+	.	gene_id "ENSMUSG00000037386.17"; transcript_id "ENSMUSG00000037386.17_tx_75"; exon_id "chr15_39449930_39450181_+"; exonnum "21"; txlen "4373";
chr15	ENSEMBL_gcm37	exon	39449930	39450181	9.67452578067058	+	.	gene_id "ENSMUSG00000037386.17"; transcript_id "ENSMUSG00000037386.17_tx_80"; exon_id "chr15_39449930_39450181_+"; exonnum "21"; txlen "4241";
chr15	ENSEMBL_gcm37	exon	39449930	39450181	9.42054119655301	+	.	gene_id "ENSMUSG00000037386.17"; transcript_id "ENSMUSG00000037386.17_tx_82"; exon_id "chr15_39449930_39450181_+"; exonnum "19"; txlen "4127";
chr15	ENSEMBL_gcm37	exon	39449930	39450181	9.27000090831642	+	.	gene_id "ENSMUSG00000037386.17"; transcript_id "ENSMUSG00000037386.17_tx_83"; exon_id "chr15_39449930_39450181_+"; exonnum "21"; txlen "4355";
chr15	ENSEMBL_gcm37	exon	39449930	39450181	9.03082218919075	+	.	gene_id "ENSMUSG00000037386.17"; transcript_id "ENSMUSG00000037386.17_tx_85"; exon_id "chr15_39449930_39450181_+"; exonnum "21"; txlen "4391";
chr15	ENSEMBL_gcm37	exon	39449930	39450181	8.06073986126465	+	.	gene_id "ENSMUSG00000037386.17"; transcript_id "ENSMUSG00000037386.17_tx_93"; exon_id "chr15_39449930_39450181_+"; exonnum "20"; txlen "4193";
chr15	ENSEMBL_gcm37	exon	39449930	39450181	7.97706497956155	+	.	gene_id "ENSMUSG00000037386.17"; transcript_id "ENSMUSG00000037386.17_tx_95"; exon_id "chr15_39449930_39450181_+"; exonnum "20"; txlen "4211";
chr15	HAVANA	exon	39450103	39450181	0	+	.	gene_id "ENSMUSG00000037386.17"; transcript_id "ENSMUST00000228269.2"; gene_type "protein_coding"; gene_name "Rims2"; transcript_type "protein_coding_CDS_not_defined"; transcript_name "Rims2-209"; exon_number 1; exon_id "ENSMUSE00001431712.2"; level 2; mgi_id "MGI:2152972"; havana_gene "OTTMUSG00000070146.1"; havana_transcript "OTTMUST00000169776.1";
chr15	HAVANA	transcript	39450103	39479806	0	+	.	gene_id "ENSMUSG00000037386.17"; transcript_id "ENSMUST00000228269.2"; gene_type "protein_coding"; gene_name "Rims2"; transcript_type "protein_coding_CDS_not_defined"; transcript_name "Rims2-209"; level 2; mgi_id "MGI:2152972"; havana_gene "OTTMUSG00000070146.1"; havana_transcript "OTTMUST00000169776.1";
chr15	HAVANA	exon	39473460	39473537	0	+	.	gene_id "ENSMUSG00000037386.17"; transcript_id "ENSMUST00000227381.2"; gene_type "protein_coding"; gene_name "Rims2"; transcript_type "protein_coding"; transcript_name "Rims2-206"; exon_number 18; exon_id "ENSMUSE00001434317.2"; level 2; protein_id "ENSMUSP00000154531.2"; mgi_id "MGI:2152972"; tag "mRNA_start_NF"; tag "cds_start_NF"; havana_gene "OTTMUSG00000070146.1"; havana_transcript "OTTMUST00000169773.1";
chr15	HAVANA	CDS	39473460	39473537	0	+	1	gene_id "ENSMUSG00000037386.17"; transcript_id "ENSMUST00000227381.2"; gene_type "protein_coding"; gene_name "Rims2"; transcript_type "protein_coding"; transcript_name "Rims2-206"; exon_number 18; exon_id "ENSMUSE00001434317.2"; level 2; protein_id "ENSMUSP00000154531.2"; mgi_id "MGI:2152972"; tag "mRNA_start_NF"; tag "cds_start_NF"; havana_gene "OTTMUSG00000070146.1"; havana_transcript "OTTMUST00000169773.1";
chr15	HAVANA	exon	39473460	39473537	0	+	.	gene_id "ENSMUSG00000037386.17"; transcript_id "ENSMUST00000228269.2"; gene_type "protein_coding"; gene_name "Rims2"; transcript_type "protein_coding_CDS_not_defined"; transcript_name "Rims2-209"; exon_number 2; exon_id "ENSMUSE00001435302.2"; level 2; mgi_id "MGI:2152972"; havana_gene "OTTMUSG00000070146.1"; havana_transcript "OTTMUST00000169776.1";
chr15	ENSEMBL_gcm37	exon	39473460	39473537	5.28956317227061	+	.	gene_id "ENSMUSG00000037386.17"; transcript_id "ENSMUSG00000037386.17_tx_112"; exon_id "chr15_39473460_39473537_+"; exonnum "22"; txlen "4319";
chr15	ENSEMBL_gcm37	exon	39473460	39473537	5.04827352904002	+	.	gene_id "ENSMUSG00000037386.17"; transcript_id "ENSMUSG00000037386.17_tx_115"; exon_id "chr15_39473460_39473537_+"; exonnum "21"; txlen "4253";
chr15	ENSEMBL_gcm37	exon	39473460	39473537	5.04827352904002	+	.	gene_id "ENSMUSG00000037386.17"; transcript_id "ENSMUSG00000037386.17_tx_116"; exon_id "chr15_39473460_39473537_+"; exonnum "22"; txlen "4433";
chr15	ENSEMBL_gcm37	exon	39473460	39473537	4.72949652169445	+	.	gene_id "ENSMUSG00000037386.17"; transcript_id "ENSMUSG00000037386.17_tx_120"; exon_id "chr15_39473460_39473537_+"; exonnum "22"; txlen "4451";
chr15	ENSEMBL_gcm37	exon	39473460	39473537	4.45159815200872	+	.	gene_id "ENSMUSG00000037386.17"; transcript_id "ENSMUSG00000037386.17_tx_126"; exon_id "chr15_39473460_39473537_+"; exonnum "23"; txlen "4499";
chr15	ENSEMBL_gcm37	exon	39473460	39473537	3.75180336549433	+	.	gene_id "ENSMUSG00000037386.17"; transcript_id "ENSMUSG00000037386.17_tx_136"; exon_id "chr15_39473460_39473537_+"; exonnum "28"; txlen "5370";
chr15	ENSEMBL_gcm37	exon	39473460	39473537	3.63232937583436	+	.	gene_id "ENSMUSG00000037386.17"; transcript_id "ENSMUSG00000037386.17_tx_139"; exon_id "chr15_39473460_39473537_+"; exonnum "27"; txlen "5112";
chr15	ENSEMBL_gcm37	exon	39473460	39473537	3.54915900148755	+	.	gene_id "ENSMUSG00000037386.17"; transcript_id "ENSMUSG00000037386.17_tx_144"; exon_id "chr15_39473460_39473537_+"; exonnum "20"; txlen "4130";
chr15	ENSEMBL_gcm37	exon	39473460	39473537	3.24415883564823	+	.	gene_id "ENSMUSG00000037386.17"; transcript_id "ENSMUSG00000037386.17_tx_155"; exon_id "chr15_39473460_39473537_+"; exonnum "22"; txlen "4469";
chr15	ENSEMBL_gcm37	exon	39473460	39473537	2.9736274857976	+	.	gene_id "ENSMUSG00000037386.17"; transcript_id "ENSMUSG00000037386.17_tx_160"; exon_id "chr15_39473460_39473537_+"; exonnum "21"; txlen "4217";
chr15	ENSEMBL_gcm37	exon	39473460	39473537	2.84536162385662	+	.	gene_id "ENSMUSG00000037386.17"; transcript_id "ENSMUSG00000037386.17_tx_166"; exon_id "chr15_39473460_39473537_+"; exonnum "23"; txlen "4905";
chr15	ENSEMBL_gcm37	exon	39473460	39473537	2.77247180538158	+	.	gene_id "ENSMUSG00000037386.17"; transcript_id "ENSMUSG00000037386.17_tx_170"; exon_id "chr15_39473460_39473537_+"; exonnum "20"; txlen "4151";
chr15	ENSEMBL_gcm37	exon	39473460	39473537	2.63101340539014	+	.	gene_id "ENSMUSG00000037386.17"; transcript_id "ENSMUSG00000037386.17_tx_172"; exon_id "chr15_39473460_39473537_+"; exonnum "28"; txlen "5145";
chr15	ENSEMBL_gcm37	exon	39473460	39473537	2.49949174229588	+	.	gene_id "ENSMUSG00000037386.17"; transcript_id "ENSMUSG00000037386.17_tx_174"; exon_id "chr15_39473460_39473537_+"; exonnum "20"; txlen "4205";
chr15	ENSEMBL_gcm37	exon	39473460	39473537	2.49949174229588	+	.	gene_id "ENSMUSG00000037386.17"; transcript_id "ENSMUSG00000037386.17_tx_175"; exon_id "chr15_39473460_39473537_+"; exonnum "21"; txlen "4271";
chr15	ENSEMBL_gcm37	exon	39473460	39473537	2.40569115045137	+	.	gene_id "ENSMUSG00000037386.17"; transcript_id "ENSMUSG00000037386.17_tx_176"; exon_id "chr15_39473460_39473537_+"; exonnum "20"; txlen "4223";
chr15	ENSEMBL_gcm37	exon	39473460	39473537	1.99631239729949	+	.	gene_id "ENSMUSG00000037386.17"; transcript_id "ENSMUSG00000037386.17_tx_188"; exon_id "chr15_39473460_39473537_+"; exonnum "6"; txlen "1962";
chr15	ENSEMBL_gcm37	exon	39473460	39473537	1.99631239729949	+	.	gene_id "ENSMUSG00000037386.17"; transcript_id "ENSMUSG00000037386.17_tx_189"; exon_id "chr15_39473460_39473537_+"; exonnum "7"; txlen "2028";
chr15	ENSEMBL_gcm37	exon	39473460	39473537	1.99631239729949	+	.	gene_id "ENSMUSG00000037386.17"; transcript_id "ENSMUSG00000037386.17_tx_190"; exon_id "chr15_39473460_39473537_+"; exonnum "7"; txlen "2142";
chr15	ENSEMBL_gcm37	exon	39473460	39473537	1.99631239729949	+	.	gene_id "ENSMUSG00000037386.17"; transcript_id "ENSMUSG00000037386.17_tx_191"; exon_id "chr15_39473460_39473537_+"; exonnum "8"; txlen "2208";
chr15	ENSEMBL_gcm37	exon	39473460	39473537	1.81029627643603	+	.	gene_id "ENSMUSG00000037386.17"; transcript_id "ENSMUSG00000037386.17_tx_202"; exon_id "chr15_39473460_39473537_+"; exonnum "23"; txlen "4884";
chr15	ENSEMBL_gcm37	exon	39473460	39473537	1.74117723508274	+	.	gene_id "ENSMUSG00000037386.17"; transcript_id "ENSMUSG00000037386.17_tx_211"; exon_id "chr15_39473460_39473537_+"; exonnum "7"; txlen "1995";
chr15	ENSEMBL_gcm37	exon	39473460	39473537	1.74117723508274	+	.	gene_id "ENSMUSG00000037386.17"; transcript_id "ENSMUSG00000037386.17_tx_212"; exon_id "chr15_39473460_39473537_+"; exonnum "8"; txlen "2061";
chr15	ENSEMBL_gcm37	exon	39473460	39473537	1.74117723508274	+	.	gene_id "ENSMUSG00000037386.17"; transcript_id "ENSMUSG00000037386.17_tx_213"; exon_id "chr15_39473460_39473537_+"; exonnum "8"; txlen "2175";
chr15	ENSEMBL_gcm37	exon	39473460	39473537	1.67992205268572	+	.	gene_id "ENSMUSG00000037386.17"; transcript_id "ENSMUSG00000037386.17_tx_216"; exon_id "chr15_39473460_39473537_+"; exonnum "24"; txlen "5096";
chr15	ENSEMBL_gcm37	exon	39473460	39473537	1.54655050222154	+	.	gene_id "ENSMUSG00000037386.17"; transcript_id "ENSMUSG00000037386.17_tx_224"; exon_id "chr15_39473460_39473537_+"; exonnum "22"; txlen "4818";
chr15	ENSEMBL_gcm37	exon	39473460	39473537	1.53762541497851	+	.	gene_id "ENSMUSG00000037386.17"; transcript_id "ENSMUSG00000037386.17_tx_226"; exon_id "chr15_39473460_39473537_+"; exonnum "23"; txlen "4916";
chr15	ENSEMBL_gcm37	exon	39473460	39473537	1.20393718829088	+	.	gene_id "ENSMUSG00000037386.17"; transcript_id "ENSMUSG00000037386.17_tx_247"; exon_id "chr15_39473460_39473537_+"; exonnum "21"; txlen "4337";
chr15	ENSEMBL_gcm37	exon	39473460	39473537	1.20393718829088	+	.	gene_id "ENSMUSG00000037386.17"; transcript_id "ENSMUSG00000037386.17_tx_248"; exon_id "chr15_39473460_39473537_+"; exonnum "20"; txlen "4271";
chr15	ENSEMBL_gcm37	exon	39473460	39473537	1.14016583956458	+	.	gene_id "ENSMUSG00000037386.17"; transcript_id "ENSMUSG00000037386.17_tx_259"; exon_id "chr15_39473460_39473537_+"; exonnum "19"; txlen "4152";
chr15	ENSEMBL_gcm37	exon	39473460	39473537	1.14016583956458	+	.	gene_id "ENSMUSG00000037386.17"; transcript_id "ENSMUSG00000037386.17_tx_261"; exon_id "chr15_39473460_39473537_+"; exonnum "20"; txlen "4332";
chr15	ENSEMBL_gcm37	exon	39473460	39473537	1.14016583956458	+	.	gene_id "ENSMUSG00000037386.17"; transcript_id "ENSMUSG00000037386.17_tx_262"; exon_id "chr15_39473460_39473537_+"; exonnum "21"; txlen "4398";
chr15	ENSEMBL_gcm37	exon	39473460	39473537	1.10369947789687	+	.	gene_id "ENSMUSG00000037386.17"; transcript_id "ENSMUSG00000037386.17_tx_265"; exon_id "chr15_39473460_39473537_+"; exonnum "22"; txlen "4839";
chr15	ENSEMBL_gcm37	exon	39473460	39473537	1.03531153003022	+	.	gene_id "ENSMUSG00000037386.17"; transcript_id "ENSMUSG00000037386.17_tx_271"; exon_id "chr15_39473460_39473537_+"; exonnum "23"; txlen "4890";
chr15	ENSEMBL_gcm37	exon	39473460	39473537	1.02433655375328	+	.	gene_id "ENSMUSG00000037386.17"; transcript_id "ENSMUSG00000037386.17_tx_273"; exon_id "chr15_39473460_39473537_+"; exonnum "23"; txlen "5028";
chr15	ENSEMBL_gcm37	exon	39473460	39473537	0.0133439985481237	+	.	gene_id "ENSMUSG00000037386.17"; transcript_id "ENSMUSG00000037386.17_tx_275"; exon_id "chr15_39473460_39473537_+"; exonnum "33"; txlen "5661";
chr15	ENSEMBL_gcm37	exon	39473460	39473537	0.0133439985481237	+	.	gene_id "ENSMUSG00000037386.17"; transcript_id "ENSMUSG00000037386.17_tx_276"; exon_id "chr15_39473460_39473537_+"; exonnum "33"; txlen "5645";
chr15	ENSEMBL_gcm37	exon	39473460	39473537	20.5167533777656	+	.	gene_id "ENSMUSG00000037386.17"; transcript_id "ENSMUSG00000037386.17_tx_37"; exon_id "chr15_39473460_39473537_+"; exonnum "20"; txlen "4169";
chr15	ENSEMBL_gcm37	exon	39473460	39473537	18.2269021662784	+	.	gene_id "ENSMUSG00000037386.17"; transcript_id "ENSMUSG00000037386.17_tx_41"; exon_id "chr15_39473460_39473537_+"; exonnum "19"; txlen "4103";
chr15	ENSEMBL_gcm37	exon	39473460	39473537	13.3567471233858	+	.	gene_id "ENSMUSG00000037386.17"; transcript_id "ENSMUSG00000037386.17_tx_54"; exon_id "chr15_39473460_39473537_+"; exonnum "20"; txlen "4310";
chr15	ENSEMBL_gcm37	exon	39473460	39473537	12.8821834298688	+	.	gene_id "ENSMUSG00000037386.17"; transcript_id "ENSMUSG00000037386.17_tx_56"; exon_id "chr15_39473460_39473537_+"; exonnum "22"; txlen "4466";
chr15	ENSEMBL_gcm37	exon	39473460	39473537	12.1399554319752	+	.	gene_id "ENSMUSG00000037386.17"; transcript_id "ENSMUSG00000037386.17_tx_60"; exon_id "chr15_39473460_39473537_+"; exonnum "19"; txlen "4244";
chr15	ENSEMBL_gcm37	exon	39473460	39473537	12.0246749266456	+	.	gene_id "ENSMUSG00000037386.17"; transcript_id "ENSMUSG00000037386.17_tx_62"; exon_id "chr15_39473460_39473537_+"; exonnum "20"; txlen "4220";
chr15	ENSEMBL_gcm37	exon	39473460	39473537	11.623804019407	+	.	gene_id "ENSMUSG00000037386.17"; transcript_id "ENSMUSG00000037386.17_tx_66"; exon_id "chr15_39473460_39473537_+"; exonnum "21"; txlen "4400";
chr15	ENSEMBL_gcm37	exon	39473460	39473537	10.8081586960387	+	.	gene_id "ENSMUSG00000037386.17"; transcript_id "ENSMUSG00000037386.17_tx_72"; exon_id "chr15_39473460_39473537_+"; exonnum "21"; txlen "4286";
chr15	ENSEMBL_gcm37	exon	39473460	39473537	7.39180112979781	+	.	gene_id "ENSMUSG00000037386.17"; transcript_id "ENSMUSG00000037386.17_tx_98"; exon_id "chr15_39473460_39473537_+"; exonnum "21"; txlen "4196";
chr15	HAVANA	exon	39479665	39479696	0	+	.	gene_id "ENSMUSG00000037386.17"; transcript_id "ENSMUST00000227830.2"; gene_type "protein_coding"; gene_name "Rims2"; transcript_type "retained_intron"; transcript_name "Rims2-208"; exon_number 3; exon_id "ENSMUSE00001429401.2"; level 2; mgi_id "MGI:2152972"; havana_gene "OTTMUSG00000070146.1"; havana_transcript "OTTMUST00000169775.1";
chr15	HAVANA	exon	39479665	39479806	0	+	.	gene_id "ENSMUSG00000037386.17"; transcript_id "ENSMUST00000228269.2"; gene_type "protein_coding"; gene_name "Rims2"; transcript_type "protein_coding_CDS_not_defined"; transcript_name "Rims2-209"; exon_number 3; exon_id "ENSMUSE00001433308.2"; level 2; mgi_id "MGI:2152972"; havana_gene "OTTMUSG00000070146.1"; havana_transcript "OTTMUST00000169776.1";
chr15	HAVANA	exon	39479665	39479906	0	+	.	gene_id "ENSMUSG00000037386.17"; transcript_id "ENSMUST00000082054.12"; gene_type "protein_coding"; gene_name "Rims2"; transcript_type "protein_coding"; transcript_name "Rims2-202"; exon_number 22; exon_id "ENSMUSE00001084816.2"; level 2; protein_id "ENSMUSP00000080711.6"; transcript_support_level "2"; mgi_id "MGI:2152972"; tag "basic"; tag "CCDS"; ccdsid "CCDS37067.1"; havana_gene "OTTMUSG00000070146.1"; havana_transcript "OTTMUST00000169768.1";
chr15	HAVANA	CDS	39479665	39479906	0	+	1	gene_id "ENSMUSG00000037386.17"; transcript_id "ENSMUST00000082054.12"; gene_type "protein_coding"; gene_name "Rims2"; transcript_type "protein_coding"; transcript_name "Rims2-202"; exon_number 22; exon_id "ENSMUSE00001084816.2"; level 2; protein_id "ENSMUSP00000080711.6"; transcript_support_level "2"; mgi_id "MGI:2152972"; tag "basic"; tag "CCDS"; ccdsid "CCDS37067.1"; havana_gene "OTTMUSG00000070146.1"; havana_transcript "OTTMUST00000169768.1";
chr15	HAVANA	exon	39479665	39479906	0	+	.	gene_id "ENSMUSG00000037386.17"; transcript_id "ENSMUST00000227243.2"; gene_type "protein_coding"; gene_name "Rims2"; transcript_type "protein_coding"; transcript_name "Rims2-205"; exon_number 21; exon_id "ENSMUSE00001084816.2"; level 2; protein_id "ENSMUSP00000154153.2"; mgi_id "MGI:2152972"; tag "basic"; tag "appris_alternative_1"; havana_gene "OTTMUSG00000070146.1"; havana_transcript "OTTMUST00000169769.1";
chr15	HAVANA	CDS	39479665	39479906	0	+	1	gene_id "ENSMUSG00000037386.17"; transcript_id "ENSMUST00000227243.2"; gene_type "protein_coding"; gene_name "Rims2"; transcript_type "protein_coding"; transcript_name "Rims2-205"; exon_number 21; exon_id "ENSMUSE00001084816.2"; level 2; protein_id "ENSMUSP00000154153.2"; mgi_id "MGI:2152972"; tag "basic"; tag "appris_alternative_1"; havana_gene "OTTMUSG00000070146.1"; havana_transcript "OTTMUST00000169769.1";
chr15	HAVANA	exon	39479665	39479906	0	+	.	gene_id "ENSMUSG00000037386.17"; transcript_id "ENSMUST00000042917.10"; gene_type "protein_coding"; gene_name "Rims2"; transcript_type "protein_coding"; transcript_name "Rims2-201"; exon_number 22; exon_id "ENSMUSE00001084816.2"; level 2; protein_id "ENSMUSP00000048719.10"; transcript_support_level "1"; mgi_id "MGI:2152972"; tag "basic"; tag "Ensembl_canonical"; tag "GENCODE_Primary"; tag "appris_principal_3"; tag "CCDS"; ccdsid "CCDS56982.1"; havana_gene "OTTMUSG00000070146.1"; havana_transcript "OTTMUST00000169770.1";
chr15	HAVANA	CDS	39479665	39479906	0	+	1	gene_id "ENSMUSG00000037386.17"; transcript_id "ENSMUST00000042917.10"; gene_type "protein_coding"; gene_name "Rims2"; transcript_type "protein_coding"; transcript_name "Rims2-201"; exon_number 22; exon_id "ENSMUSE00001084816.2"; level 2; protein_id "ENSMUSP00000048719.10"; transcript_support_level "1"; mgi_id "MGI:2152972"; tag "basic"; tag "Ensembl_canonical"; tag "GENCODE_Primary"; tag "appris_principal_3"; tag "CCDS"; ccdsid "CCDS56982.1"; havana_gene "OTTMUSG00000070146.1"; havana_transcript "OTTMUST00000169770.1";
chr15	HAVANA	exon	39479665	39479906	0	+	.	gene_id "ENSMUSG00000037386.17"; transcript_id "ENSMUST00000227381.2"; gene_type "protein_coding"; gene_name "Rims2"; transcript_type "protein_coding"; transcript_name "Rims2-206"; exon_number 19; exon_id "ENSMUSE00001084816.2"; level 2; protein_id "ENSMUSP00000154531.2"; mgi_id "MGI:2152972"; tag "mRNA_start_NF"; tag "cds_start_NF"; havana_gene "OTTMUSG00000070146.1"; havana_transcript "OTTMUST00000169773.1";
chr15	HAVANA	CDS	39479665	39479906	0	+	1	gene_id "ENSMUSG00000037386.17"; transcript_id "ENSMUST00000227381.2"; gene_type "protein_coding"; gene_name "Rims2"; transcript_type "protein_coding"; transcript_name "Rims2-206"; exon_number 19; exon_id "ENSMUSE00001084816.2"; level 2; protein_id "ENSMUSP00000154531.2"; mgi_id "MGI:2152972"; tag "mRNA_start_NF"; tag "cds_start_NF"; havana_gene "OTTMUSG00000070146.1"; havana_transcript "OTTMUST00000169773.1";
chr15	ENSEMBL_gcm37	exon	39479665	39479906	7.0711591994537	+	.	gene_id "ENSMUSG00000037386.17"; transcript_id "ENSMUSG00000037386.17_tx_100"; exon_id "chr15_39479665_39479906_+"; exonnum "20"; txlen "4145";
chr15	ENSEMBL_gcm37	exon	39479665	39479906	6.67221573450419	+	.	gene_id "ENSMUSG00000037386.17"; transcript_id "ENSMUSG00000037386.17_tx_103"; exon_id "chr15_39479665_39479906_+"; exonnum "22"; txlen "4166";
chr15	ENSEMBL_gcm37	exon	39479665	39479906	6.11507117334987	+	.	gene_id "ENSMUSG00000037386.17"; transcript_id "ENSMUSG00000037386.17_tx_105"; exon_id "chr15_39479665_39479906_+"; exonnum "21"; txlen "4307";
chr15	ENSEMBL_gcm37	exon	39479665	39479906	5.88379381261487	+	.	gene_id "ENSMUSG00000037386.17"; transcript_id "ENSMUSG00000037386.17_tx_106"; exon_id "chr15_39479665_39479906_+"; exonnum "21"; txlen "4343";
chr15	ENSEMBL_gcm37	exon	39479665	39479906	41.2023527299762	+	.	gene_id "ENSMUSG00000037386.17"; transcript_id "ENSMUSG00000037386.17_tx_11"; exon_id "chr15_39479665_39479906_+"; exonnum "20"; txlen "4091";
chr15	ENSEMBL_gcm37	exon	39479665	39479906	5.28956317227061	+	.	gene_id "ENSMUSG00000037386.17"; transcript_id "ENSMUSG00000037386.17_tx_112"; exon_id "chr15_39479665_39479906_+"; exonnum "23"; txlen "4319";
chr15	ENSEMBL_gcm37	exon	39479665	39479906	5.04827352904002	+	.	gene_id "ENSMUSG00000037386.17"; transcript_id "ENSMUSG00000037386.17_tx_115"; exon_id "chr15_39479665_39479906_+"; exonnum "22"; txlen "4253";
chr15	ENSEMBL_gcm37	exon	39479665	39479906	5.04827352904002	+	.	gene_id "ENSMUSG00000037386.17"; transcript_id "ENSMUSG00000037386.17_tx_116"; exon_id "chr15_39479665_39479906_+"; exonnum "23"; txlen "4433";
chr15	ENSEMBL_gcm37	exon	39479665	39479906	4.95654169358865	+	.	gene_id "ENSMUSG00000037386.17"; transcript_id "ENSMUSG00000037386.17_tx_117"; exon_id "chr15_39479665_39479906_+"; exonnum "23"; txlen "4947";
chr15	ENSEMBL_gcm37	exon	39479665	39479906	4.74668280224188	+	.	gene_id "ENSMUSG00000037386.17"; transcript_id "ENSMUSG00000037386.17_tx_119"; exon_id "chr15_39479665_39479906_+"; exonnum "20"; txlen "4214";
chr15	ENSEMBL_gcm37	exon	39479665	39479906	4.72949652169445	+	.	gene_id "ENSMUSG00000037386.17"; transcript_id "ENSMUSG00000037386.17_tx_120"; exon_id "chr15_39479665_39479906_+"; exonnum "23"; txlen "4451";
chr15	ENSEMBL_gcm37	exon	39479665	39479906	4.58842976458686	+	.	gene_id "ENSMUSG00000037386.17"; transcript_id "ENSMUSG00000037386.17_tx_123"; exon_id "chr15_39479665_39479906_+"; exonnum "21"; txlen "4325";
chr15	ENSEMBL_gcm37	exon	39479665	39479906	4.45159815200872	+	.	gene_id "ENSMUSG00000037386.17"; transcript_id "ENSMUSG00000037386.17_tx_126"; exon_id "chr15_39479665_39479906_+"; exonnum "24"; txlen "4499";
chr15	ENSEMBL_gcm37	exon	39479665	39479906	36.9653456503792	+	.	gene_id "ENSMUSG00000037386.17"; transcript_id "ENSMUSG00000037386.17_tx_13"; exon_id "chr15_39479665_39479906_+"; exonnum "19"; txlen "4025";
chr15	ENSEMBL_gcm37	exon	39479665	39479906	4.19451389194954	+	.	gene_id "ENSMUSG00000037386.17"; transcript_id "ENSMUSG00000037386.17_tx_130"; exon_id "chr15_39479665_39479906_+"; exonnum "19"; txlen "4097";
chr15	ENSEMBL_gcm37	exon	39479665	39479906	3.77710467919588	+	.	gene_id "ENSMUSG00000037386.17"; transcript_id "ENSMUSG00000037386.17_tx_135"; exon_id "chr15_39479665_39479906_+"; exonnum "22"; txlen "4529";
chr15	ENSEMBL_gcm37	exon	39479665	39479906	3.75180336549433	+	.	gene_id "ENSMUSG00000037386.17"; transcript_id "ENSMUSG00000037386.17_tx_136"; exon_id "chr15_39479665_39479906_+"; exonnum "29"; txlen "5370";
chr15	ENSEMBL_gcm37	exon	39479665	39479906	3.74203052032828	+	.	gene_id "ENSMUSG00000037386.17"; transcript_id "ENSMUSG00000037386.17_tx_138"; exon_id "chr15_39479665_39479906_+"; exonnum "21"; txlen "4124";
chr15	ENSEMBL_gcm37	exon	39479665	39479906	3.63232937583436	+	.	gene_id "ENSMUSG00000037386.17"; transcript_id "ENSMUSG00000037386.17_tx_139"; exon_id "chr15_39479665_39479906_+"; exonnum "28"; txlen "5112";
chr15	ENSEMBL_gcm37	exon	39479665	39479906	3.59090290232278	+	.	gene_id "ENSMUSG00000037386.17"; transcript_id "ENSMUSG00000037386.17_tx_141"; exon_id "chr15_39479665_39479906_+"; exonnum "23"; txlen "4968";
chr15	ENSEMBL_gcm37	exon	39479665	39479906	3.55876528023714	+	.	gene_id "ENSMUSG00000037386.17"; transcript_id "ENSMUSG00000037386.17_tx_142"; exon_id "chr15_39479665_39479906_+"; exonnum "20"; txlen "4163";
chr15	ENSEMBL_gcm37	exon	39479665	39479906	3.55798300054346	+	.	gene_id "ENSMUSG00000037386.17"; transcript_id "ENSMUSG00000037386.17_tx_143"; exon_id "chr15_39479665_39479906_+"; exonnum "21"; txlen "4202";
chr15	ENSEMBL_gcm37	exon	39479665	39479906	3.54915900148755	+	.	gene_id "ENSMUSG00000037386.17"; transcript_id "ENSMUSG00000037386.17_tx_144"; exon_id "chr15_39479665_39479906_+"; exonnum "21"; txlen "4130";
chr15	ENSEMBL_gcm37	exon	39479665	39479906	3.54827386195613	+	.	gene_id "ENSMUSG00000037386.17"; transcript_id "ENSMUSG00000037386.17_tx_145"; exon_id "chr15_39479665_39479906_+"; exonnum "24"; txlen "4854";
chr15	ENSEMBL_gcm37	exon	39479665	39479906	3.53396260099214	+	.	gene_id "ENSMUSG00000037386.17"; transcript_id "ENSMUSG00000037386.17_tx_146"; exon_id "chr15_39479665_39479906_+"; exonnum "23"; txlen "4812";
chr15	ENSEMBL_gcm37	exon	39479665	39479906	3.26917603925178	+	.	gene_id "ENSMUSG00000037386.17"; transcript_id "ENSMUSG00000037386.17_tx_152"; exon_id "chr15_39479665_39479906_+"; exonnum "21"; txlen "4178";
chr15	ENSEMBL_gcm37	exon	39479665	39479906	3.26917603925178	+	.	gene_id "ENSMUSG00000037386.17"; transcript_id "ENSMUSG00000037386.17_tx_153"; exon_id "chr15_39479665_39479906_+"; exonnum "22"; txlen "4244";
chr15	ENSEMBL_gcm37	exon	39479665	39479906	3.26917603925178	+	.	gene_id "ENSMUSG00000037386.17"; transcript_id "ENSMUSG00000037386.17_tx_154"; exon_id "chr15_39479665_39479906_+"; exonnum "23"; txlen "4424";
chr15	ENSEMBL_gcm37	exon	39479665	39479906	3.24415883564823	+	.	gene_id "ENSMUSG00000037386.17"; transcript_id "ENSMUSG00000037386.17_tx_155"; exon_id "chr15_39479665_39479906_+"; exonnum "23"; txlen "4469";
chr15	ENSEMBL_gcm37	exon	39479665	39479906	3.13710009278825	+	.	gene_id "ENSMUSG00000037386.17"; transcript_id "ENSMUSG00000037386.17_tx_157"; exon_id "chr15_39479665_39479906_+"; exonnum "8"; txlen "2130";
chr15	ENSEMBL_gcm37	exon	39479665	39479906	3.09507490467298	+	.	gene_id "ENSMUSG00000037386.17"; transcript_id "ENSMUSG00000037386.17_tx_158"; exon_id "chr15_39479665_39479906_+"; exonnum "23"; txlen "4448";
chr15	ENSEMBL_gcm37	exon	39479665	39479906	31.8576048986756	+	.	gene_id "ENSMUSG00000037386.17"; transcript_id "ENSMUSG00000037386.17_tx_16"; exon_id "chr15_39479665_39479906_+"; exonnum "20"; txlen "4232";
chr15	ENSEMBL_gcm37	exon	39479665	39479906	2.9736274857976	+	.	gene_id "ENSMUSG00000037386.17"; transcript_id "ENSMUSG00000037386.17_tx_160"; exon_id "chr15_39479665_39479906_+"; exonnum "22"; txlen "4217";
chr15	ENSEMBL_gcm37	exon	39479665	39479906	2.97271841586799	+	.	gene_id "ENSMUSG00000037386.17"; transcript_id "ENSMUSG00000037386.17_tx_161"; exon_id "chr15_39479665_39479906_+"; exonnum "6"; txlen "1884";
chr15	ENSEMBL_gcm37	exon	39479665	39479906	2.91145849189674	+	.	gene_id "ENSMUSG00000037386.17"; transcript_id "ENSMUSG00000037386.17_tx_163"; exon_id "chr15_39479665_39479906_+"; exonnum "7"; txlen "1950";
chr15	ENSEMBL_gcm37	exon	39479665	39479906	2.89203600672853	+	.	gene_id "ENSMUSG00000037386.17"; transcript_id "ENSMUSG00000037386.17_tx_165"; exon_id "chr15_39479665_39479906_+"; exonnum "24"; txlen "5079";
chr15	ENSEMBL_gcm37	exon	39479665	39479906	2.84536162385662	+	.	gene_id "ENSMUSG00000037386.17"; transcript_id "ENSMUSG00000037386.17_tx_166"; exon_id "chr15_39479665_39479906_+"; exonnum "24"; txlen "4905";
chr15	ENSEMBL_gcm37	exon	39479665	39479906	2.7776144107921	+	.	gene_id "ENSMUSG00000037386.17"; transcript_id "ENSMUSG00000037386.17_tx_169"; exon_id "chr15_39479665_39479906_+"; exonnum "22"; txlen "4169";
chr15	ENSEMBL_gcm37	exon	39479665	39479906	29.8311360413902	+	.	gene_id "ENSMUSG00000037386.17"; transcript_id "ENSMUSG00000037386.17_tx_17"; exon_id "chr15_39479665_39479906_+"; exonnum "19"; txlen "4166";
chr15	ENSEMBL_gcm37	exon	39479665	39479906	2.77247180538158	+	.	gene_id "ENSMUSG00000037386.17"; transcript_id "ENSMUSG00000037386.17_tx_170"; exon_id "chr15_39479665_39479906_+"; exonnum "21"; txlen "4151";
chr15	ENSEMBL_gcm37	exon	39479665	39479906	2.64385237369136	+	.	gene_id "ENSMUSG00000037386.17"; transcript_id "ENSMUSG00000037386.17_tx_171"; exon_id "chr15_39479665_39479906_+"; exonnum "22"; txlen "4833";
chr15	ENSEMBL_gcm37	exon	39479665	39479906	2.63101340539014	+	.	gene_id "ENSMUSG00000037386.17"; transcript_id "ENSMUSG00000037386.17_tx_172"; exon_id "chr15_39479665_39479906_+"; exonnum "29"; txlen "5145";
chr15	ENSEMBL_gcm37	exon	39479665	39479906	2.597343024124	+	.	gene_id "ENSMUSG00000037386.17"; transcript_id "ENSMUSG00000037386.17_tx_173"; exon_id "chr15_39479665_39479906_+"; exonnum "22"; txlen "4881";
chr15	ENSEMBL_gcm37	exon	39479665	39479906	2.49949174229588	+	.	gene_id "ENSMUSG00000037386.17"; transcript_id "ENSMUSG00000037386.17_tx_174"; exon_id "chr15_39479665_39479906_+"; exonnum "21"; txlen "4205";
chr15	ENSEMBL_gcm37	exon	39479665	39479906	2.49949174229588	+	.	gene_id "ENSMUSG00000037386.17"; transcript_id "ENSMUSG00000037386.17_tx_175"; exon_id "chr15_39479665_39479906_+"; exonnum "22"; txlen "4271";
chr15	ENSEMBL_gcm37	exon	39479665	39479906	2.40569115045137	+	.	gene_id "ENSMUSG00000037386.17"; transcript_id "ENSMUSG00000037386.17_tx_176"; exon_id "chr15_39479665_39479906_+"; exonnum "21"; txlen "4223";
chr15	ENSEMBL_gcm37	exon	39479665	39479906	2.34130808798978	+	.	gene_id "ENSMUSG00000037386.17"; transcript_id "ENSMUSG00000037386.17_tx_177"; exon_id "chr15_39479665_39479906_+"; exonnum "20"; txlen "4283";
chr15	ENSEMBL_gcm37	exon	39479665	39479906	2.29948002881016	+	.	gene_id "ENSMUSG00000037386.17"; transcript_id "ENSMUSG00000037386.17_tx_178"; exon_id "chr15_39479665_39479906_+"; exonnum "20"; txlen "4058";
chr15	ENSEMBL_gcm37	exon	39479665	39479906	2.2406983959211	+	.	gene_id "ENSMUSG00000037386.17"; transcript_id "ENSMUSG00000037386.17_tx_179"; exon_id "chr15_39479665_39479906_+"; exonnum "19"; txlen "4074";
chr15	ENSEMBL_gcm37	exon	39479665	39479906	2.2406983959211	+	.	gene_id "ENSMUSG00000037386.17"; transcript_id "ENSMUSG00000037386.17_tx_180"; exon_id "chr15_39479665_39479906_+"; exonnum "20"; txlen "4140";
chr15	ENSEMBL_gcm37	exon	39479665	39479906	2.2229082553404	+	.	gene_id "ENSMUSG00000037386.17"; transcript_id "ENSMUSG00000037386.17_tx_181"; exon_id "chr15_39479665_39479906_+"; exonnum "18"; txlen "3845";
chr15	ENSEMBL_gcm37	exon	39479665	39479906	2.14553026899432	+	.	gene_id "ENSMUSG00000037386.17"; transcript_id "ENSMUSG00000037386.17_tx_182"; exon_id "chr15_39479665_39479906_+"; exonnum "20"; txlen "4055";
chr15	ENSEMBL_gcm37	exon	39479665	39479906	2.09543052449806	+	.	gene_id "ENSMUSG00000037386.17"; transcript_id "ENSMUSG00000037386.17_tx_184"; exon_id "chr15_39479665_39479906_+"; exonnum "22"; txlen "4268";
chr15	ENSEMBL_gcm37	exon	39479665	39479906	2.04684258480296	+	.	gene_id "ENSMUSG00000037386.17"; transcript_id "ENSMUSG00000037386.17_tx_186"; exon_id "chr15_39479665_39479906_+"; exonnum "7"; txlen "2064";
chr15	ENSEMBL_gcm37	exon	39479665	39479906	2.00354180840078	+	.	gene_id "ENSMUSG00000037386.17"; transcript_id "ENSMUSG00000037386.17_tx_187"; exon_id "chr15_39479665_39479906_+"; exonnum "22"; txlen "4902";
chr15	ENSEMBL_gcm37	exon	39479665	39479906	1.99631239729949	+	.	gene_id "ENSMUSG00000037386.17"; transcript_id "ENSMUSG00000037386.17_tx_188"; exon_id "chr15_39479665_39479906_+"; exonnum "7"; txlen "1962";
chr15	ENSEMBL_gcm37	exon	39479665	39479906	1.99631239729949	+	.	gene_id "ENSMUSG00000037386.17"; transcript_id "ENSMUSG00000037386.17_tx_189"; exon_id "chr15_39479665_39479906_+"; exonnum "8"; txlen "2028";
chr15	ENSEMBL_gcm37	exon	39479665	39479906	1.99631239729949	+	.	gene_id "ENSMUSG00000037386.17"; transcript_id "ENSMUSG00000037386.17_tx_190"; exon_id "chr15_39479665_39479906_+"; exonnum "8"; txlen "2142";
chr15	ENSEMBL_gcm37	exon	39479665	39479906	1.99631239729949	+	.	gene_id "ENSMUSG00000037386.17"; transcript_id "ENSMUSG00000037386.17_tx_191"; exon_id "chr15_39479665_39479906_+"; exonnum "9"; txlen "2208";
chr15	ENSEMBL_gcm37	exon	39479665	39479906	1.98437181443945	+	.	gene_id "ENSMUSG00000037386.17"; transcript_id "ENSMUSG00000037386.17_tx_192"; exon_id "chr15_39479665_39479906_+"; exonnum "23"; txlen "4838";
chr15	ENSEMBL_gcm37	exon	39479665	39479906	1.97949885756261	+	.	gene_id "ENSMUSG00000037386.17"; transcript_id "ENSMUSG00000037386.17_tx_193"; exon_id "chr15_39479665_39479906_+"; exonnum "24"; txlen "5018";
chr15	ENSEMBL_gcm37	exon	39479665	39479906	1.92552497899723	+	.	gene_id "ENSMUSG00000037386.17"; transcript_id "ENSMUSG00000037386.17_tx_194"; exon_id "chr15_39479665_39479906_+"; exonnum "21"; txlen "4265";
chr15	ENSEMBL_gcm37	exon	39479665	39479906	1.90424062576374	+	.	gene_id "ENSMUSG00000037386.17"; transcript_id "ENSMUSG00000037386.17_tx_195"; exon_id "chr15_39479665_39479906_+"; exonnum "21"; txlen "4103";
chr15	ENSEMBL_gcm37	exon	39479665	39479906	1.90280927484776	+	.	gene_id "ENSMUSG00000037386.17"; transcript_id "ENSMUSG00000037386.17_tx_197"; exon_id "chr15_39479665_39479906_+"; exonnum "21"; txlen "4320";
chr15	ENSEMBL_gcm37	exon	39479665	39479906	1.88666329656764	+	.	gene_id "ENSMUSG00000037386.17"; transcript_id "ENSMUSG00000037386.17_tx_199"; exon_id "chr15_39479665_39479906_+"; exonnum "20"; txlen "4277";
chr15	ENSEMBL_gcm37	exon	39479665	39479906	1.87333823236532	+	.	gene_id "ENSMUSG00000037386.17"; transcript_id "ENSMUSG00000037386.17_tx_200"; exon_id "chr15_39479665_39479906_+"; exonnum "24"; txlen "4860";
chr15	ENSEMBL_gcm37	exon	39479665	39479906	1.81029627643603	+	.	gene_id "ENSMUSG00000037386.17"; transcript_id "ENSMUSG00000037386.17_tx_202"; exon_id "chr15_39479665_39479906_+"; exonnum "24"; txlen "4884";
chr15	ENSEMBL_gcm37	exon	39479665	39479906	1.80558243135098	+	.	gene_id "ENSMUSG00000037386.17"; transcript_id "ENSMUSG00000037386.17_tx_203"; exon_id "chr15_39479665_39479906_+"; exonnum "22"; txlen "4376";
chr15	ENSEMBL_gcm37	exon	39479665	39479906	1.80293915860386	+	.	gene_id "ENSMUSG00000037386.17"; transcript_id "ENSMUSG00000037386.17_tx_204"; exon_id "chr15_39479665_39479906_+"; exonnum "21"; txlen "4100";
chr15	ENSEMBL_gcm37	exon	39479665	39479906	1.76351039959797	+	.	gene_id "ENSMUSG00000037386.17"; transcript_id "ENSMUSG00000037386.17_tx_205"; exon_id "chr15_39479665_39479906_+"; exonnum "22"; txlen "4307";
chr15	ENSEMBL_gcm37	exon	39479665	39479906	1.75963135908772	+	.	gene_id "ENSMUSG00000037386.17"; transcript_id "ENSMUSG00000037386.17_tx_206"; exon_id "chr15_39479665_39479906_+"; exonnum "21"; txlen "4151";
chr15	ENSEMBL_gcm37	exon	39479665	39479906	1.74117723508274	+	.	gene_id "ENSMUSG00000037386.17"; transcript_id "ENSMUSG00000037386.17_tx_207"; exon_id "chr15_39479665_39479906_+"; exonnum "7"; txlen "1917";
chr15	ENSEMBL_gcm37	exon	39479665	39479906	1.74117723508274	+	.	gene_id "ENSMUSG00000037386.17"; transcript_id "ENSMUSG00000037386.17_tx_208"; exon_id "chr15_39479665_39479906_+"; exonnum "8"; txlen "1983";
chr15	ENSEMBL_gcm37	exon	39479665	39479906	1.74117723508274	+	.	gene_id "ENSMUSG00000037386.17"; transcript_id "ENSMUSG00000037386.17_tx_209"; exon_id "chr15_39479665_39479906_+"; exonnum "8"; txlen "2097";
chr15	ENSEMBL_gcm37	exon	39479665	39479906	1.74117723508274	+	.	gene_id "ENSMUSG00000037386.17"; transcript_id "ENSMUSG00000037386.17_tx_210"; exon_id "chr15_39479665_39479906_+"; exonnum "9"; txlen "2163";
chr15	ENSEMBL_gcm37	exon	39479665	39479906	1.74117723508274	+	.	gene_id "ENSMUSG00000037386.17"; transcript_id "ENSMUSG00000037386.17_tx_211"; exon_id "chr15_39479665_39479906_+"; exonnum "8"; txlen "1995";
chr15	ENSEMBL_gcm37	exon	39479665	39479906	1.74117723508274	+	.	gene_id "ENSMUSG00000037386.17"; transcript_id "ENSMUSG00000037386.17_tx_212"; exon_id "chr15_39479665_39479906_+"; exonnum "9"; txlen "2061";
chr15	ENSEMBL_gcm37	exon	39479665	39479906	1.74117723508274	+	.	gene_id "ENSMUSG00000037386.17"; transcript_id "ENSMUSG00000037386.17_tx_213"; exon_id "chr15_39479665_39479906_+"; exonnum "9"; txlen "2175";
chr15	ENSEMBL_gcm37	exon	39479665	39479906	1.67992205268572	+	.	gene_id "ENSMUSG00000037386.17"; transcript_id "ENSMUSG00000037386.17_tx_216"; exon_id "chr15_39479665_39479906_+"; exonnum "25"; txlen "5096";
chr15	ENSEMBL_gcm37	exon	39479665	39479906	1.67221477226225	+	.	gene_id "ENSMUSG00000037386.17"; transcript_id "ENSMUSG00000037386.17_tx_217"; exon_id "chr15_39479665_39479906_+"; exonnum "14"; txlen "3539";
chr15	ENSEMBL_gcm37	exon	39479665	39479906	1.67221477226225	+	.	gene_id "ENSMUSG00000037386.17"; transcript_id "ENSMUSG00000037386.17_tx_218"; exon_id "chr15_39479665_39479906_+"; exonnum "14"; txlen "3398";
chr15	ENSEMBL_gcm37	exon	39479665	39479906	1.62718581845245	+	.	gene_id "ENSMUSG00000037386.17"; transcript_id "ENSMUSG00000037386.17_tx_220"; exon_id "chr15_39479665_39479906_+"; exonnum "24"; txlen "4881";
chr15	ENSEMBL_gcm37	exon	39479665	39479906	1.60000886693261	+	.	gene_id "ENSMUSG00000037386.17"; transcript_id "ENSMUSG00000037386.17_tx_221"; exon_id "chr15_39479665_39479906_+"; exonnum "25"; txlen "4947";
chr15	ENSEMBL_gcm37	exon	39479665	39479906	1.59396562548294	+	.	gene_id "ENSMUSG00000037386.17"; transcript_id "ENSMUSG00000037386.17_tx_222"; exon_id "chr15_39479665_39479906_+"; exonnum "21"; txlen "4581";
chr15	ENSEMBL_gcm37	exon	39479665	39479906	1.54655050222154	+	.	gene_id "ENSMUSG00000037386.17"; transcript_id "ENSMUSG00000037386.17_tx_224"; exon_id "chr15_39479665_39479906_+"; exonnum "23"; txlen "4818";
chr15	ENSEMBL_gcm37	exon	39479665	39479906	1.54069969864238	+	.	gene_id "ENSMUSG00000037386.17"; transcript_id "ENSMUSG00000037386.17_tx_225"; exon_id "chr15_39479665_39479906_+"; exonnum "22"; txlen "4746";
chr15	ENSEMBL_gcm37	exon	39479665	39479906	1.53762541497851	+	.	gene_id "ENSMUSG00000037386.17"; transcript_id "ENSMUSG00000037386.17_tx_226"; exon_id "chr15_39479665_39479906_+"; exonnum "24"; txlen "4916";
chr15	ENSEMBL_gcm37	exon	39479665	39479906	1.52546799769886	+	.	gene_id "ENSMUSG00000037386.17"; transcript_id "ENSMUSG00000037386.17_tx_227"; exon_id "chr15_39479665_39479906_+"; exonnum "21"; txlen "4121";
chr15	ENSEMBL_gcm37	exon	39479665	39479906	1.4527498214599	+	.	gene_id "ENSMUSG00000037386.17"; transcript_id "ENSMUSG00000037386.17_tx_229"; exon_id "chr15_39479665_39479906_+"; exonnum "23"; txlen "4950";
chr15	ENSEMBL_gcm37	exon	39479665	39479906	1.43937732171149	+	.	gene_id "ENSMUSG00000037386.17"; transcript_id "ENSMUSG00000037386.17_tx_230"; exon_id "chr15_39479665_39479906_+"; exonnum "22"; txlen "4770";
chr15	ENSEMBL_gcm37	exon	39479665	39479906	1.3992650803284	+	.	gene_id "ENSMUSG00000037386.17"; transcript_id "ENSMUSG00000037386.17_tx_231"; exon_id "chr15_39479665_39479906_+"; exonnum "21"; txlen "4349";
chr15	ENSEMBL_gcm37	exon	39479665	39479906	1.38413600434435	+	.	gene_id "ENSMUSG00000037386.17"; transcript_id "ENSMUSG00000037386.17_tx_233"; exon_id "chr15_39479665_39479906_+"; exonnum "6"; txlen "1698";
chr15	ENSEMBL_gcm37	exon	39479665	39479906	1.36919598802681	+	.	gene_id "ENSMUSG00000037386.17"; transcript_id "ENSMUSG00000037386.17_tx_235"; exon_id "chr15_39479665_39479906_+"; exonnum "14"; txlen "3426";
chr15	ENSEMBL_gcm37	exon	39479665	39479906	1.36919598802681	+	.	gene_id "ENSMUSG00000037386.17"; transcript_id "ENSMUSG00000037386.17_tx_236"; exon_id "chr15_39479665_39479906_+"; exonnum "14"; txlen "3285";
chr15	ENSEMBL_gcm37	exon	39479665	39479906	1.32296850962215	+	.	gene_id "ENSMUSG00000037386.17"; transcript_id "ENSMUSG00000037386.17_tx_239"; exon_id "chr15_39479665_39479906_+"; exonnum "23"; txlen "5013";
chr15	ENSEMBL_gcm37	exon	39479665	39479906	1.30185848041893	+	.	gene_id "ENSMUSG00000037386.17"; transcript_id "ENSMUSG00000037386.17_tx_241"; exon_id "chr15_39479665_39479906_+"; exonnum "5"; txlen "1553";
chr15	ENSEMBL_gcm37	exon	39479665	39479906	1.30185848041893	+	.	gene_id "ENSMUSG00000037386.17"; transcript_id "ENSMUSG00000037386.17_tx_242"; exon_id "chr15_39479665_39479906_+"; exonnum "5"; txlen "1440";
chr15	ENSEMBL_gcm37	exon	39479665	39479906	1.28417835446828	+	.	gene_id "ENSMUSG00000037386.17"; transcript_id "ENSMUSG00000037386.17_tx_244"; exon_id "chr15_39479665_39479906_+"; exonnum "19"; txlen "3875";
chr15	ENSEMBL_gcm37	exon	39479665	39479906	1.28417835446828	+	.	gene_id "ENSMUSG00000037386.17"; transcript_id "ENSMUSG00000037386.17_tx_245"; exon_id "chr15_39479665_39479906_+"; exonnum "20"; txlen "3923";
chr15	ENSEMBL_gcm37	exon	39479665	39479906	1.20393718829088	+	.	gene_id "ENSMUSG00000037386.17"; transcript_id "ENSMUSG00000037386.17_tx_247"; exon_id "chr15_39479665_39479906_+"; exonnum "22"; txlen "4337";
chr15	ENSEMBL_gcm37	exon	39479665	39479906	1.20393718829088	+	.	gene_id "ENSMUSG00000037386.17"; transcript_id "ENSMUSG00000037386.17_tx_248"; exon_id "chr15_39479665_39479906_+"; exonnum "21"; txlen "4271";
chr15	ENSEMBL_gcm37	exon	39479665	39479906	1.18714750739195	+	.	gene_id "ENSMUSG00000037386.17"; transcript_id "ENSMUSG00000037386.17_tx_249"; exon_id "chr15_39479665_39479906_+"; exonnum "24"; txlen "5064";
chr15	ENSEMBL_gcm37	exon	39479665	39479906	1.18714750739195	+	.	gene_id "ENSMUSG00000037386.17"; transcript_id "ENSMUSG00000037386.17_tx_250"; exon_id "chr15_39479665_39479906_+"; exonnum "25"; txlen "5112";
chr15	ENSEMBL_gcm37	exon	39479665	39479906	1.14506538093442	+	.	gene_id "ENSMUSG00000037386.17"; transcript_id "ENSMUSG00000037386.17_tx_254"; exon_id "chr15_39479665_39479906_+"; exonnum "19"; txlen "3911";
chr15	ENSEMBL_gcm37	exon	39479665	39479906	1.14016583956458	+	.	gene_id "ENSMUSG00000037386.17"; transcript_id "ENSMUSG00000037386.17_tx_256"; exon_id "chr15_39479665_39479906_+"; exonnum "20"; txlen "4254";
chr15	ENSEMBL_gcm37	exon	39479665	39479906	1.14016583956458	+	.	gene_id "ENSMUSG00000037386.17"; transcript_id "ENSMUSG00000037386.17_tx_257"; exon_id "chr15_39479665_39479906_+"; exonnum "20"; txlen "4068";
chr15	ENSEMBL_gcm37	exon	39479665	39479906	1.14016583956458	+	.	gene_id "ENSMUSG00000037386.17"; transcript_id "ENSMUSG00000037386.17_tx_258"; exon_id "chr15_39479665_39479906_+"; exonnum "22"; txlen "4353";
chr15	ENSEMBL_gcm37	exon	39479665	39479906	1.14016583956458	+	.	gene_id "ENSMUSG00000037386.17"; transcript_id "ENSMUSG00000037386.17_tx_259"; exon_id "chr15_39479665_39479906_+"; exonnum "20"; txlen "4152";
chr15	ENSEMBL_gcm37	exon	39479665	39479906	1.14016583956458	+	.	gene_id "ENSMUSG00000037386.17"; transcript_id "ENSMUSG00000037386.17_tx_261"; exon_id "chr15_39479665_39479906_+"; exonnum "21"; txlen "4332";
chr15	ENSEMBL_gcm37	exon	39479665	39479906	1.14016583956458	+	.	gene_id "ENSMUSG00000037386.17"; transcript_id "ENSMUSG00000037386.17_tx_262"; exon_id "chr15_39479665_39479906_+"; exonnum "22"; txlen "4398";
chr15	ENSEMBL_gcm37	exon	39479665	39479906	1.1266854943737	+	.	gene_id "ENSMUSG00000037386.17"; transcript_id "ENSMUSG00000037386.17_tx_263"; exon_id "chr15_39479665_39479906_+"; exonnum "22"; txlen "4151";
chr15	ENSEMBL_gcm37	exon	39479665	39479906	1.10369947789687	+	.	gene_id "ENSMUSG00000037386.17"; transcript_id "ENSMUSG00000037386.17_tx_265"; exon_id "chr15_39479665_39479906_+"; exonnum "23"; txlen "4839";
chr15	ENSEMBL_gcm37	exon	39479665	39479906	1.10345568821076	+	.	gene_id "ENSMUSG00000037386.17"; transcript_id "ENSMUSG00000037386.17_tx_266"; exon_id "chr15_39479665_39479906_+"; exonnum "20"; txlen "4094";
chr15	ENSEMBL_gcm37	exon	39479665	39479906	1.04538646243059	+	.	gene_id "ENSMUSG00000037386.17"; transcript_id "ENSMUSG00000037386.17_tx_270"; exon_id "chr15_39479665_39479906_+"; exonnum "27"; txlen "5034";
chr15	ENSEMBL_gcm37	exon	39479665	39479906	1.03531153003022	+	.	gene_id "ENSMUSG00000037386.17"; transcript_id "ENSMUSG00000037386.17_tx_271"; exon_id "chr15_39479665_39479906_+"; exonnum "24"; txlen "4890";
chr15	ENSEMBL_gcm37	exon	39479665	39479906	1.0324107982482	+	.	gene_id "ENSMUSG00000037386.17"; transcript_id "ENSMUSG00000037386.17_tx_272"; exon_id "chr15_39479665_39479906_+"; exonnum "23"; txlen "4839";
chr15	ENSEMBL_gcm37	exon	39479665	39479906	1.02433655375328	+	.	gene_id "ENSMUSG00000037386.17"; transcript_id "ENSMUSG00000037386.17_tx_273"; exon_id "chr15_39479665_39479906_+"; exonnum "24"; txlen "5028";
chr15	ENSEMBL_gcm37	exon	39479665	39479906	1.01982646678699	+	.	gene_id "ENSMUSG00000037386.17"; transcript_id "ENSMUSG00000037386.17_tx_274"; exon_id "chr15_39479665_39479906_+"; exonnum "23"; txlen "4788";
chr15	ENSEMBL_gcm37	exon	39479665	39479906	0.0133439985481237	+	.	gene_id "ENSMUSG00000037386.17"; transcript_id "ENSMUSG00000037386.17_tx_275"; exon_id "chr15_39479665_39479906_+"; exonnum "34"; txlen "5661";
chr15	ENSEMBL_gcm37	exon	39479665	39479906	0.0133439985481237	+	.	gene_id "ENSMUSG00000037386.17"; transcript_id "ENSMUSG00000037386.17_tx_276"; exon_id "chr15_39479665_39479906_+"; exonnum "34"; txlen "5645";
chr15	ENSEMBL_gcm37	exon	39479665	39479906	23.73168447447	+	.	gene_id "ENSMUSG00000037386.17"; transcript_id "ENSMUSG00000037386.17_tx_29"; exon_id "chr15_39479665_39479906_+"; exonnum "21"; txlen "4139";
chr15	ENSEMBL_gcm37	exon	39479665	39479906	21.6764035446906	+	.	gene_id "ENSMUSG00000037386.17"; transcript_id "ENSMUSG00000037386.17_tx_33"; exon_id "chr15_39479665_39479906_+"; exonnum "22"; txlen "4388";
chr15	ENSEMBL_gcm37	exon	39479665	39479906	21.2213627282328	+	.	gene_id "ENSMUSG00000037386.17"; transcript_id "ENSMUSG00000037386.17_tx_34"; exon_id "chr15_39479665_39479906_+"; exonnum "21"; txlen "4118";
chr15	ENSEMBL_gcm37	exon	39479665	39479906	20.8171116411579	+	.	gene_id "ENSMUSG00000037386.17"; transcript_id "ENSMUSG00000037386.17_tx_36"; exon_id "chr15_39479665_39479906_+"; exonnum "20"; txlen "4142";
chr15	ENSEMBL_gcm37	exon	39479665	39479906	20.5167533777656	+	.	gene_id "ENSMUSG00000037386.17"; transcript_id "ENSMUSG00000037386.17_tx_37"; exon_id "chr15_39479665_39479906_+"; exonnum "21"; txlen "4169";
chr15	ENSEMBL_gcm37	exon	39479665	39479906	18.4303758468384	+	.	gene_id "ENSMUSG00000037386.17"; transcript_id "ENSMUSG00000037386.17_tx_40"; exon_id "chr15_39479665_39479906_+"; exonnum "21"; txlen "4208";
chr15	ENSEMBL_gcm37	exon	39479665	39479906	18.2269021662784	+	.	gene_id "ENSMUSG00000037386.17"; transcript_id "ENSMUSG00000037386.17_tx_41"; exon_id "chr15_39479665_39479906_+"; exonnum "20"; txlen "4103";
chr15	ENSEMBL_gcm37	exon	39479665	39479906	17.887813362095	+	.	gene_id "ENSMUSG00000037386.17"; transcript_id "ENSMUSG00000037386.17_tx_44"; exon_id "chr15_39479665_39479906_+"; exonnum "20"; txlen "4052";
chr15	ENSEMBL_gcm37	exon	39479665	39479906	17.0334111023323	+	.	gene_id "ENSMUSG00000037386.17"; transcript_id "ENSMUSG00000037386.17_tx_46"; exon_id "chr15_39479665_39479906_+"; exonnum "23"; txlen "4806";
chr15	ENSEMBL_gcm37	exon	39479665	39479906	15.5169917294226	+	.	gene_id "ENSMUSG00000037386.17"; transcript_id "ENSMUSG00000037386.17_tx_49"; exon_id "chr15_39479665_39479906_+"; exonnum "20"; txlen "4073";
chr15	ENSEMBL_gcm37	exon	39479665	39479906	15.2646987242012	+	.	gene_id "ENSMUSG00000037386.17"; transcript_id "ENSMUSG00000037386.17_tx_51"; exon_id "chr15_39479665_39479906_+"; exonnum "21"; txlen "4322";
chr15	ENSEMBL_gcm37	exon	39479665	39479906	14.0070610170601	+	.	gene_id "ENSMUSG00000037386.17"; transcript_id "ENSMUSG00000037386.17_tx_53"; exon_id "chr15_39479665_39479906_+"; exonnum "23"; txlen "4827";
chr15	ENSEMBL_gcm37	exon	39479665	39479906	13.3567471233858	+	.	gene_id "ENSMUSG00000037386.17"; transcript_id "ENSMUSG00000037386.17_tx_54"; exon_id "chr15_39479665_39479906_+"; exonnum "21"; txlen "4310";
chr15	ENSEMBL_gcm37	exon	39479665	39479906	12.8821834298688	+	.	gene_id "ENSMUSG00000037386.17"; transcript_id "ENSMUSG00000037386.17_tx_56"; exon_id "chr15_39479665_39479906_+"; exonnum "23"; txlen "4466";
chr15	ENSEMBL_gcm37	exon	39479665	39479906	12.1399554319752	+	.	gene_id "ENSMUSG00000037386.17"; transcript_id "ENSMUSG00000037386.17_tx_60"; exon_id "chr15_39479665_39479906_+"; exonnum "20"; txlen "4244";
chr15	ENSEMBL_gcm37	exon	39479665	39479906	12.0246749266456	+	.	gene_id "ENSMUSG00000037386.17"; transcript_id "ENSMUSG00000037386.17_tx_62"; exon_id "chr15_39479665_39479906_+"; exonnum "21"; txlen "4220";
chr15	ENSEMBL_gcm37	exon	39479665	39479906	11.8725300579252	+	.	gene_id "ENSMUSG00000037386.17"; transcript_id "ENSMUSG00000037386.17_tx_64"; exon_id "chr15_39479665_39479906_+"; exonnum "23"; txlen "4421";
chr15	ENSEMBL_gcm37	exon	39479665	39479906	11.623804019407	+	.	gene_id "ENSMUSG00000037386.17"; transcript_id "ENSMUSG00000037386.17_tx_66"; exon_id "chr15_39479665_39479906_+"; exonnum "22"; txlen "4400";
chr15	ENSEMBL_gcm37	exon	39479665	39479906	11.5949833782771	+	.	gene_id "ENSMUSG00000037386.17"; transcript_id "ENSMUSG00000037386.17_tx_67"; exon_id "chr15_39479665_39479906_+"; exonnum "22"; txlen "4740";
chr15	ENSEMBL_gcm37	exon	39479665	39479906	11.4964314763886	+	.	gene_id "ENSMUSG00000037386.17"; transcript_id "ENSMUSG00000037386.17_tx_69"; exon_id "chr15_39479665_39479906_+"; exonnum "21"; txlen "4136";
chr15	ENSEMBL_gcm37	exon	39479665	39479906	11.3446778598789	+	.	gene_id "ENSMUSG00000037386.17"; transcript_id "ENSMUSG00000037386.17_tx_70"; exon_id "chr15_39479665_39479906_+"; exonnum "21"; txlen "4259";
chr15	ENSEMBL_gcm37	exon	39479665	39479906	11.0111781433992	+	.	gene_id "ENSMUSG00000037386.17"; transcript_id "ENSMUSG00000037386.17_tx_71"; exon_id "chr15_39479665_39479906_+"; exonnum "21"; txlen "4175";
chr15	ENSEMBL_gcm37	exon	39479665	39479906	10.8081586960387	+	.	gene_id "ENSMUSG00000037386.17"; transcript_id "ENSMUSG00000037386.17_tx_72"; exon_id "chr15_39479665_39479906_+"; exonnum "22"; txlen "4286";
chr15	ENSEMBL_gcm37	exon	39479665	39479906	10.4145027663678	+	.	gene_id "ENSMUSG00000037386.17"; transcript_id "ENSMUSG00000037386.17_tx_75"; exon_id "chr15_39479665_39479906_+"; exonnum "22"; txlen "4373";
chr15	ENSEMBL_gcm37	exon	39479665	39479906	10.0036823118218	+	.	gene_id "ENSMUSG00000037386.17"; transcript_id "ENSMUSG00000037386.17_tx_77"; exon_id "chr15_39479665_39479906_+"; exonnum "19"; txlen "3890";
chr15	ENSEMBL_gcm37	exon	39479665	39479906	9.90185485358314	+	.	gene_id "ENSMUSG00000037386.17"; transcript_id "ENSMUSG00000037386.17_tx_78"; exon_id "chr15_39479665_39479906_+"; exonnum "21"; txlen "4280";
chr15	ENSEMBL_gcm37	exon	39479665	39479906	9.71995073895595	+	.	gene_id "ENSMUSG00000037386.17"; transcript_id "ENSMUSG00000037386.17_tx_79"; exon_id "chr15_39479665_39479906_+"; exonnum "22"; txlen "4761";
chr15	ENSEMBL_gcm37	exon	39479665	39479906	9.67452578067058	+	.	gene_id "ENSMUSG00000037386.17"; transcript_id "ENSMUSG00000037386.17_tx_80"; exon_id "chr15_39479665_39479906_+"; exonnum "22"; txlen "4241";
chr15	ENSEMBL_gcm37	exon	39479665	39479906	9.42054119655301	+	.	gene_id "ENSMUSG00000037386.17"; transcript_id "ENSMUSG00000037386.17_tx_82"; exon_id "chr15_39479665_39479906_+"; exonnum "20"; txlen "4127";
chr15	ENSEMBL_gcm37	exon	39479665	39479906	9.27000090831642	+	.	gene_id "ENSMUSG00000037386.17"; transcript_id "ENSMUSG00000037386.17_tx_83"; exon_id "chr15_39479665_39479906_+"; exonnum "22"; txlen "4355";
chr15	ENSEMBL_gcm37	exon	39479665	39479906	9.03082218919075	+	.	gene_id "ENSMUSG00000037386.17"; transcript_id "ENSMUSG00000037386.17_tx_85"; exon_id "chr15_39479665_39479906_+"; exonnum "22"; txlen "4391";
chr15	ENSEMBL_gcm37	exon	39479665	39479906	8.74454540813959	+	.	gene_id "ENSMUSG00000037386.17"; transcript_id "ENSMUSG00000037386.17_tx_86"; exon_id "chr15_39479665_39479906_+"; exonnum "20"; txlen "4193";
chr15	ENSEMBL_gcm37	exon	39479665	39479906	8.37529172065501	+	.	gene_id "ENSMUSG00000037386.17"; transcript_id "ENSMUSG00000037386.17_tx_89"; exon_id "chr15_39479665_39479906_+"; exonnum "20"; txlen "4070";
chr15	ENSEMBL_gcm37	exon	39479665	39479906	8.06073986126465	+	.	gene_id "ENSMUSG00000037386.17"; transcript_id "ENSMUSG00000037386.17_tx_93"; exon_id "chr15_39479665_39479906_+"; exonnum "21"; txlen "4193";
chr15	ENSEMBL_gcm37	exon	39479665	39479906	7.97706497956155	+	.	gene_id "ENSMUSG00000037386.17"; transcript_id "ENSMUSG00000037386.17_tx_95"; exon_id "chr15_39479665_39479906_+"; exonnum "21"; txlen "4211";
chr15	ENSEMBL_gcm37	exon	39479665	39479906	7.39180112979781	+	.	gene_id "ENSMUSG00000037386.17"; transcript_id "ENSMUSG00000037386.17_tx_98"; exon_id "chr15_39479665_39479906_+"; exonnum "22"; txlen "4196";
chr15	ENSEMBL_gcm37	exon	39479665	39479906	7.27617996595196	+	.	gene_id "ENSMUSG00000037386.17"; transcript_id "ENSMUSG00000037386.17_tx_99"; exon_id "chr15_39479665_39479906_+"; exonnum "20"; txlen "3956";
chr15	HAVANA	exon	39510453	39510964	0	+	.	gene_id "ENSMUSG00000128991.1"; transcript_id "ENSMUST00000291066.1"; gene_type "lncRNA"; gene_name "ENSMUSG00000128991"; transcript_type "lncRNA"; transcript_name "ENSMUST00000291066"; exon_number 1; exon_id "ENSMUSE00001576204.1"; level 2; tag "basic"; tag "Ensembl_canonical"; tag "GENCODE_Primary"; tag "TAGENE";
chr15	HAVANA	gene	39510453	39512139	0	+	.	gene_id "ENSMUSG00000128991.1"; gene_type "lncRNA"; gene_name "ENSMUSG00000128991"; level 2; tag "overlapping_locus";
chr15	HAVANA	transcript	39510453	39512139	0	+	.	gene_id "ENSMUSG00000128991.1"; transcript_id "ENSMUST00000291066.1"; gene_type "lncRNA"; gene_name "ENSMUSG00000128991"; transcript_type "lncRNA"; transcript_name "ENSMUST00000291066"; level 2; tag "basic"; tag "Ensembl_canonical"; tag "GENCODE_Primary"; tag "TAGENE";
chr15	HAVANA	exon	39511544	39512139	0	+	.	gene_id "ENSMUSG00000128991.1"; transcript_id "ENSMUST00000291066.1"; gene_type "lncRNA"; gene_name "ENSMUSG00000128991"; transcript_type "lncRNA"; transcript_name "ENSMUST00000291066"; exon_number 2; exon_id "ENSMUSE00001576203.1"; level 2; tag "basic"; tag "Ensembl_canonical"; tag "GENCODE_Primary"; tag "TAGENE";
chr15	HAVANA	UTR	39522962	39523180	0	+	.	gene_id "ENSMUSG00000037386.17"; transcript_id "ENSMUST00000226410.2"; gene_type "protein_coding"; gene_name "Rims2"; transcript_type "protein_coding"; transcript_name "Rims2-204"; exon_number 1; exon_id "ENSMUSE00001434212.2"; level 2; protein_id "ENSMUSP00000153868.2"; mgi_id "MGI:2152972"; tag "CAGE_supported_TSS"; tag "basic"; havana_gene "OTTMUSG00000070146.1"; havana_transcript "OTTMUST00000169778.1";
chr15	HAVANA	exon	39522962	39523322	0	+	.	gene_id "ENSMUSG00000037386.17"; transcript_id "ENSMUST00000227469.2"; gene_type "protein_coding"; gene_name "Rims2"; transcript_type "protein_coding_CDS_not_defined"; transcript_name "Rims2-207"; exon_number 1; exon_id "ENSMUSE00001432552.2"; level 2; mgi_id "MGI:2152972"; havana_gene "OTTMUSG00000070146.1"; havana_transcript "OTTMUST00000169777.1";
chr15	HAVANA	exon	39522962	39523322	0	+	.	gene_id "ENSMUSG00000037386.17"; transcript_id "ENSMUST00000226410.2"; gene_type "protein_coding"; gene_name "Rims2"; transcript_type "protein_coding"; transcript_name "Rims2-204"; exon_number 1; exon_id "ENSMUSE00001434212.2"; level 2; protein_id "ENSMUSP00000153868.2"; mgi_id "MGI:2152972"; tag "CAGE_supported_TSS"; tag "basic"; havana_gene "OTTMUSG00000070146.1"; havana_transcript "OTTMUST00000169778.1";
chr15	HAVANA	transcript	39522962	39535701	0	+	.	gene_id "ENSMUSG00000037386.17"; transcript_id "ENSMUST00000227469.2"; gene_type "protein_coding"; gene_name "Rims2"; transcript_type "protein_coding_CDS_not_defined"; transcript_name "Rims2-207"; level 2; mgi_id "MGI:2152972"; havana_gene "OTTMUSG00000070146.1"; havana_transcript "OTTMUST00000169777.1";
chr15	HAVANA	transcript	39522962	39547768	0	+	.	gene_id "ENSMUSG00000037386.17"; transcript_id "ENSMUST00000226410.2"; gene_type "protein_coding"; gene_name "Rims2"; transcript_type "protein_coding"; transcript_name "Rims2-204"; level 2; protein_id "ENSMUSP00000153868.2"; mgi_id "MGI:2152972"; tag "CAGE_supported_TSS"; tag "basic"; havana_gene "OTTMUSG00000070146.1"; havana_transcript "OTTMUST00000169778.1";
chr15	HAVANA	start_codon	39523181	39523183	0	+	0	gene_id "ENSMUSG00000037386.17"; transcript_id "ENSMUST00000226410.2"; gene_type "protein_coding"; gene_name "Rims2"; transcript_type "protein_coding"; transcript_name "Rims2-204"; exon_number 1; exon_id "ENSMUSE00001434212.2"; level 2; protein_id "ENSMUSP00000153868.2"; mgi_id "MGI:2152972"; tag "CAGE_supported_TSS"; tag "basic"; havana_gene "OTTMUSG00000070146.1"; havana_transcript "OTTMUST00000169778.1";
chr15	HAVANA	CDS	39523181	39523322	0	+	0	gene_id "ENSMUSG00000037386.17"; transcript_id "ENSMUST00000226410.2"; gene_type "protein_coding"; gene_name "Rims2"; transcript_type "protein_coding"; transcript_name "Rims2-204"; exon_number 1; exon_id "ENSMUSE00001434212.2"; level 2; protein_id "ENSMUSP00000153868.2"; mgi_id "MGI:2152972"; tag "CAGE_supported_TSS"; tag "basic"; havana_gene "OTTMUSG00000070146.1"; havana_transcript "OTTMUST00000169778.1";
chr15	HAVANA	exon	39535605	39535701	0	+	.	gene_id "ENSMUSG00000037386.17"; transcript_id "ENSMUST00000227469.2"; gene_type "protein_coding"; gene_name "Rims2"; transcript_type "protein_coding_CDS_not_defined"; transcript_name "Rims2-207"; exon_number 2; exon_id "ENSMUSE00001430498.2"; level 2; mgi_id "MGI:2152972"; havana_gene "OTTMUSG00000070146.1"; havana_transcript "OTTMUST00000169777.1";
chr15	HAVANA	exon	39538336	39538477	0	+	.	gene_id "ENSMUSG00000037386.17"; transcript_id "ENSMUST00000082054.12"; gene_type "protein_coding"; gene_name "Rims2"; transcript_type "protein_coding"; transcript_name "Rims2-202"; exon_number 23; exon_id "ENSMUSE00001074891.2"; level 2; protein_id "ENSMUSP00000080711.6"; transcript_support_level "2"; mgi_id "MGI:2152972"; tag "basic"; tag "CCDS"; ccdsid "CCDS37067.1"; havana_gene "OTTMUSG00000070146.1"; havana_transcript "OTTMUST00000169768.1";
chr15	HAVANA	CDS	39538336	39538477	0	+	2	gene_id "ENSMUSG00000037386.17"; transcript_id "ENSMUST00000082054.12"; gene_type "protein_coding"; gene_name "Rims2"; transcript_type "protein_coding"; transcript_name "Rims2-202"; exon_number 23; exon_id "ENSMUSE00001074891.2"; level 2; protein_id "ENSMUSP00000080711.6"; transcript_support_level "2"; mgi_id "MGI:2152972"; tag "basic"; tag "CCDS"; ccdsid "CCDS37067.1"; havana_gene "OTTMUSG00000070146.1"; havana_transcript "OTTMUST00000169768.1";
chr15	HAVANA	exon	39538336	39538477	0	+	.	gene_id "ENSMUSG00000037386.17"; transcript_id "ENSMUST00000227243.2"; gene_type "protein_coding"; gene_name "Rims2"; transcript_type "protein_coding"; transcript_name "Rims2-205"; exon_number 22; exon_id "ENSMUSE00001074891.2"; level 2; protein_id "ENSMUSP00000154153.2"; mgi_id "MGI:2152972"; tag "basic"; tag "appris_alternative_1"; havana_gene "OTTMUSG00000070146.1"; havana_transcript "OTTMUST00000169769.1";
chr15	HAVANA	CDS	39538336	39538477	0	+	2	gene_id "ENSMUSG00000037386.17"; transcript_id "ENSMUST00000227243.2"; gene_type "protein_coding"; gene_name "Rims2"; transcript_type "protein_coding"; transcript_name "Rims2-205"; exon_number 22; exon_id "ENSMUSE00001074891.2"; level 2; protein_id "ENSMUSP00000154153.2"; mgi_id "MGI:2152972"; tag "basic"; tag "appris_alternative_1"; havana_gene "OTTMUSG00000070146.1"; havana_transcript "OTTMUST00000169769.1";
chr15	HAVANA	exon	39538336	39538477	0	+	.	gene_id "ENSMUSG00000037386.17"; transcript_id "ENSMUST00000042917.10"; gene_type "protein_coding"; gene_name "Rims2"; transcript_type "protein_coding"; transcript_name "Rims2-201"; exon_number 23; exon_id "ENSMUSE00001074891.2"; level 2; protein_id "ENSMUSP00000048719.10"; transcript_support_level "1"; mgi_id "MGI:2152972"; tag "basic"; tag "Ensembl_canonical"; tag "GENCODE_Primary"; tag "appris_principal_3"; tag "CCDS"; ccdsid "CCDS56982.1"; havana_gene "OTTMUSG00000070146.1"; havana_transcript "OTTMUST00000169770.1";
chr15	HAVANA	CDS	39538336	39538477	0	+	2	gene_id "ENSMUSG00000037386.17"; transcript_id "ENSMUST00000042917.10"; gene_type "protein_coding"; gene_name "Rims2"; transcript_type "protein_coding"; transcript_name "Rims2-201"; exon_number 23; exon_id "ENSMUSE00001074891.2"; level 2; protein_id "ENSMUSP00000048719.10"; transcript_support_level "1"; mgi_id "MGI:2152972"; tag "basic"; tag "Ensembl_canonical"; tag "GENCODE_Primary"; tag "appris_principal_3"; tag "CCDS"; ccdsid "CCDS56982.1"; havana_gene "OTTMUSG00000070146.1"; havana_transcript "OTTMUST00000169770.1";
chr15	HAVANA	exon	39538336	39538477	0	+	.	gene_id "ENSMUSG00000037386.17"; transcript_id "ENSMUST00000227381.2"; gene_type "protein_coding"; gene_name "Rims2"; transcript_type "protein_coding"; transcript_name "Rims2-206"; exon_number 20; exon_id "ENSMUSE00001074891.2"; level 2; protein_id "ENSMUSP00000154531.2"; mgi_id "MGI:2152972"; tag "mRNA_start_NF"; tag "cds_start_NF"; havana_gene "OTTMUSG00000070146.1"; havana_transcript "OTTMUST00000169773.1";
chr15	HAVANA	CDS	39538336	39538477	0	+	2	gene_id "ENSMUSG00000037386.17"; transcript_id "ENSMUST00000227381.2"; gene_type "protein_coding"; gene_name "Rims2"; transcript_type "protein_coding"; transcript_name "Rims2-206"; exon_number 20; exon_id "ENSMUSE00001074891.2"; level 2; protein_id "ENSMUSP00000154531.2"; mgi_id "MGI:2152972"; tag "mRNA_start_NF"; tag "cds_start_NF"; havana_gene "OTTMUSG00000070146.1"; havana_transcript "OTTMUST00000169773.1";
chr15	HAVANA	exon	39538336	39538477	0	+	.	gene_id "ENSMUSG00000037386.17"; transcript_id "ENSMUST00000226410.2"; gene_type "protein_coding"; gene_name "Rims2"; transcript_type "protein_coding"; transcript_name "Rims2-204"; exon_number 2; exon_id "ENSMUSE00001074891.2"; level 2; protein_id "ENSMUSP00000153868.2"; mgi_id "MGI:2152972"; tag "CAGE_supported_TSS"; tag "basic"; havana_gene "OTTMUSG00000070146.1"; havana_transcript "OTTMUST00000169778.1";
chr15	HAVANA	CDS	39538336	39538477	0	+	2	gene_id "ENSMUSG00000037386.17"; transcript_id "ENSMUST00000226410.2"; gene_type "protein_coding"; gene_name "Rims2"; transcript_type "protein_coding"; transcript_name "Rims2-204"; exon_number 2; exon_id "ENSMUSE00001074891.2"; level 2; protein_id "ENSMUSP00000153868.2"; mgi_id "MGI:2152972"; tag "CAGE_supported_TSS"; tag "basic"; havana_gene "OTTMUSG00000070146.1"; havana_transcript "OTTMUST00000169778.1";
chr15	ENSEMBL_gcm37	exon	39538336	39538477	7.0711591994537	+	.	gene_id "ENSMUSG00000037386.17"; transcript_id "ENSMUSG00000037386.17_tx_100"; exon_id "chr15_39538336_39538477_+"; exonnum "21"; txlen "4145";
chr15	ENSEMBL_gcm37	exon	39538336	39538477	6.75364400347146	+	.	gene_id "ENSMUSG00000037386.17"; transcript_id "ENSMUSG00000037386.17_tx_102"; exon_id "chr15_39538336_39538477_+"; exonnum "21"; txlen "4272";
chr15	ENSEMBL_gcm37	exon	39538336	39538477	6.67221573450419	+	.	gene_id "ENSMUSG00000037386.17"; transcript_id "ENSMUSG00000037386.17_tx_103"; exon_id "chr15_39538336_39538477_+"; exonnum "23"; txlen "4166";
chr15	ENSEMBL_gcm37	exon	39538336	39538477	6.13444526216953	+	.	gene_id "ENSMUSG00000037386.17"; transcript_id "ENSMUSG00000037386.17_tx_104"; exon_id "chr15_39538336_39538477_+"; exonnum "18"; txlen "3569";
chr15	ENSEMBL_gcm37	exon	39538336	39538477	6.11507117334987	+	.	gene_id "ENSMUSG00000037386.17"; transcript_id "ENSMUSG00000037386.17_tx_105"; exon_id "chr15_39538336_39538477_+"; exonnum "22"; txlen "4307";
chr15	ENSEMBL_gcm37	exon	39538336	39538477	5.88379381261487	+	.	gene_id "ENSMUSG00000037386.17"; transcript_id "ENSMUSG00000037386.17_tx_106"; exon_id "chr15_39538336_39538477_+"; exonnum "22"; txlen "4343";
chr15	ENSEMBL_gcm37	exon	39538336	39538477	5.84817512769295	+	.	gene_id "ENSMUSG00000037386.17"; transcript_id "ENSMUSG00000037386.17_tx_107"; exon_id "chr15_39538336_39538477_+"; exonnum "21"; txlen "4323";
chr15	ENSEMBL_gcm37	exon	39538336	39538477	41.2023527299762	+	.	gene_id "ENSMUSG00000037386.17"; transcript_id "ENSMUSG00000037386.17_tx_11"; exon_id "chr15_39538336_39538477_+"; exonnum "21"; txlen "4091";
chr15	ENSEMBL_gcm37	exon	39538336	39538477	5.33720536141019	+	.	gene_id "ENSMUSG00000037386.17"; transcript_id "ENSMUSG00000037386.17_tx_110"; exon_id "chr15_39538336_39538477_+"; exonnum "23"; txlen "4410";
chr15	ENSEMBL_gcm37	exon	39538336	39538477	5.28956317227061	+	.	gene_id "ENSMUSG00000037386.17"; transcript_id "ENSMUSG00000037386.17_tx_112"; exon_id "chr15_39538336_39538477_+"; exonnum "24"; txlen "4319";
chr15	ENSEMBL_gcm37	exon	39538336	39538477	5.15849427033498	+	.	gene_id "ENSMUSG00000037386.17"; transcript_id "ENSMUSG00000037386.17_tx_114"; exon_id "chr15_39538336_39538477_+"; exonnum "19"; txlen "3725";
chr15	ENSEMBL_gcm37	exon	39538336	39538477	5.04827352904002	+	.	gene_id "ENSMUSG00000037386.17"; transcript_id "ENSMUSG00000037386.17_tx_115"; exon_id "chr15_39538336_39538477_+"; exonnum "23"; txlen "4253";
chr15	ENSEMBL_gcm37	exon	39538336	39538477	5.04827352904002	+	.	gene_id "ENSMUSG00000037386.17"; transcript_id "ENSMUSG00000037386.17_tx_116"; exon_id "chr15_39538336_39538477_+"; exonnum "24"; txlen "4433";
chr15	ENSEMBL_gcm37	exon	39538336	39538477	4.95654169358865	+	.	gene_id "ENSMUSG00000037386.17"; transcript_id "ENSMUSG00000037386.17_tx_117"; exon_id "chr15_39538336_39538477_+"; exonnum "24"; txlen "4947";
chr15	ENSEMBL_gcm37	exon	39538336	39538477	4.74668280224188	+	.	gene_id "ENSMUSG00000037386.17"; transcript_id "ENSMUSG00000037386.17_tx_119"; exon_id "chr15_39538336_39538477_+"; exonnum "21"; txlen "4214";
chr15	ENSEMBL_gcm37	exon	39538336	39538477	4.72949652169445	+	.	gene_id "ENSMUSG00000037386.17"; transcript_id "ENSMUSG00000037386.17_tx_120"; exon_id "chr15_39538336_39538477_+"; exonnum "24"; txlen "4451";
chr15	ENSEMBL_gcm37	exon	39538336	39538477	4.58842976458686	+	.	gene_id "ENSMUSG00000037386.17"; transcript_id "ENSMUSG00000037386.17_tx_123"; exon_id "chr15_39538336_39538477_+"; exonnum "22"; txlen "4325";
chr15	ENSEMBL_gcm37	exon	39538336	39538477	4.56106110206236	+	.	gene_id "ENSMUSG00000037386.17"; transcript_id "ENSMUSG00000037386.17_tx_124"; exon_id "chr15_39538336_39538477_+"; exonnum "20"; txlen "3683";
chr15	ENSEMBL_gcm37	exon	39538336	39538477	4.45159815200872	+	.	gene_id "ENSMUSG00000037386.17"; transcript_id "ENSMUSG00000037386.17_tx_126"; exon_id "chr15_39538336_39538477_+"; exonnum "25"; txlen "4499";
chr15	ENSEMBL_gcm37	exon	39538336	39538477	36.9653456503792	+	.	gene_id "ENSMUSG00000037386.17"; transcript_id "ENSMUSG00000037386.17_tx_13"; exon_id "chr15_39538336_39538477_+"; exonnum "20"; txlen "4025";
chr15	ENSEMBL_gcm37	exon	39538336	39538477	4.19451389194954	+	.	gene_id "ENSMUSG00000037386.17"; transcript_id "ENSMUSG00000037386.17_tx_130"; exon_id "chr15_39538336_39538477_+"; exonnum "20"; txlen "4097";
chr15	ENSEMBL_gcm37	exon	39538336	39538477	4.09005317920425	+	.	gene_id "ENSMUSG00000037386.17"; transcript_id "ENSMUSG00000037386.17_tx_131"; exon_id "chr15_39538336_39538477_+"; exonnum "19"; txlen "3620";
chr15	ENSEMBL_gcm37	exon	39538336	39538477	3.92684400708835	+	.	gene_id "ENSMUSG00000037386.17"; transcript_id "ENSMUSG00000037386.17_tx_133"; exon_id "chr15_39538336_39538477_+"; exonnum "20"; txlen "3662";
chr15	ENSEMBL_gcm37	exon	39538336	39538477	3.77710467919588	+	.	gene_id "ENSMUSG00000037386.17"; transcript_id "ENSMUSG00000037386.17_tx_135"; exon_id "chr15_39538336_39538477_+"; exonnum "23"; txlen "4529";
chr15	ENSEMBL_gcm37	exon	39538336	39538477	3.75180336549433	+	.	gene_id "ENSMUSG00000037386.17"; transcript_id "ENSMUSG00000037386.17_tx_136"; exon_id "chr15_39538336_39538477_+"; exonnum "30"; txlen "5370";
chr15	ENSEMBL_gcm37	exon	39538336	39538477	3.74203052032828	+	.	gene_id "ENSMUSG00000037386.17"; transcript_id "ENSMUSG00000037386.17_tx_138"; exon_id "chr15_39538336_39538477_+"; exonnum "22"; txlen "4124";
chr15	ENSEMBL_gcm37	exon	39538336	39538477	3.63232937583436	+	.	gene_id "ENSMUSG00000037386.17"; transcript_id "ENSMUSG00000037386.17_tx_139"; exon_id "chr15_39538336_39538477_+"; exonnum "29"; txlen "5112";
chr15	ENSEMBL_gcm37	exon	39538336	39538477	33.752868230969	+	.	gene_id "ENSMUSG00000037386.17"; transcript_id "ENSMUSG00000037386.17_tx_14"; exon_id "chr15_39538336_39538477_+"; exonnum "19"; txlen "3623";
chr15	ENSEMBL_gcm37	exon	39538336	39538477	3.59090290232278	+	.	gene_id "ENSMUSG00000037386.17"; transcript_id "ENSMUSG00000037386.17_tx_141"; exon_id "chr15_39538336_39538477_+"; exonnum "24"; txlen "4968";
chr15	ENSEMBL_gcm37	exon	39538336	39538477	3.55876528023714	+	.	gene_id "ENSMUSG00000037386.17"; transcript_id "ENSMUSG00000037386.17_tx_142"; exon_id "chr15_39538336_39538477_+"; exonnum "21"; txlen "4163";
chr15	ENSEMBL_gcm37	exon	39538336	39538477	3.55798300054346	+	.	gene_id "ENSMUSG00000037386.17"; transcript_id "ENSMUSG00000037386.17_tx_143"; exon_id "chr15_39538336_39538477_+"; exonnum "22"; txlen "4202";
chr15	ENSEMBL_gcm37	exon	39538336	39538477	3.54915900148755	+	.	gene_id "ENSMUSG00000037386.17"; transcript_id "ENSMUSG00000037386.17_tx_144"; exon_id "chr15_39538336_39538477_+"; exonnum "22"; txlen "4130";
chr15	ENSEMBL_gcm37	exon	39538336	39538477	3.54827386195613	+	.	gene_id "ENSMUSG00000037386.17"; transcript_id "ENSMUSG00000037386.17_tx_145"; exon_id "chr15_39538336_39538477_+"; exonnum "25"; txlen "4854";
chr15	ENSEMBL_gcm37	exon	39538336	39538477	3.53396260099214	+	.	gene_id "ENSMUSG00000037386.17"; transcript_id "ENSMUSG00000037386.17_tx_146"; exon_id "chr15_39538336_39538477_+"; exonnum "24"; txlen "4812";
chr15	ENSEMBL_gcm37	exon	39538336	39538477	3.50516462031748	+	.	gene_id "ENSMUSG00000037386.17"; transcript_id "ENSMUSG00000037386.17_tx_147"; exon_id "chr15_39538336_39538477_+"; exonnum "22"; txlen "4365";
chr15	ENSEMBL_gcm37	exon	39538336	39538477	3.48917357450898	+	.	gene_id "ENSMUSG00000037386.17"; transcript_id "ENSMUSG00000037386.17_tx_148"; exon_id "chr15_39538336_39538477_+"; exonnum "17"; txlen "3374";
chr15	ENSEMBL_gcm37	exon	39538336	39538477	32.7495521424611	+	.	gene_id "ENSMUSG00000037386.17"; transcript_id "ENSMUSG00000037386.17_tx_15"; exon_id "chr15_39538336_39538477_+"; exonnum "21"; txlen "4311";
chr15	ENSEMBL_gcm37	exon	39538336	39538477	3.26944699429935	+	.	gene_id "ENSMUSG00000037386.17"; transcript_id "ENSMUSG00000037386.17_tx_151"; exon_id "chr15_39538336_39538477_+"; exonnum "16"; txlen "3329";
chr15	ENSEMBL_gcm37	exon	39538336	39538477	3.26917603925178	+	.	gene_id "ENSMUSG00000037386.17"; transcript_id "ENSMUSG00000037386.17_tx_152"; exon_id "chr15_39538336_39538477_+"; exonnum "22"; txlen "4178";
chr15	ENSEMBL_gcm37	exon	39538336	39538477	3.26917603925178	+	.	gene_id "ENSMUSG00000037386.17"; transcript_id "ENSMUSG00000037386.17_tx_153"; exon_id "chr15_39538336_39538477_+"; exonnum "23"; txlen "4244";
chr15	ENSEMBL_gcm37	exon	39538336	39538477	3.26917603925178	+	.	gene_id "ENSMUSG00000037386.17"; transcript_id "ENSMUSG00000037386.17_tx_154"; exon_id "chr15_39538336_39538477_+"; exonnum "24"; txlen "4424";
chr15	ENSEMBL_gcm37	exon	39538336	39538477	3.24415883564823	+	.	gene_id "ENSMUSG00000037386.17"; transcript_id "ENSMUSG00000037386.17_tx_155"; exon_id "chr15_39538336_39538477_+"; exonnum "24"; txlen "4469";
chr15	ENSEMBL_gcm37	exon	39538336	39538477	3.20465438724975	+	.	gene_id "ENSMUSG00000037386.17"; transcript_id "ENSMUSG00000037386.17_tx_156"; exon_id "chr15_39538336_39538477_+"; exonnum "21"; txlen "4413";
chr15	ENSEMBL_gcm37	exon	39538336	39538477	3.13710009278825	+	.	gene_id "ENSMUSG00000037386.17"; transcript_id "ENSMUSG00000037386.17_tx_157"; exon_id "chr15_39538336_39538477_+"; exonnum "9"; txlen "2130";
chr15	ENSEMBL_gcm37	exon	39538336	39538477	3.09507490467298	+	.	gene_id "ENSMUSG00000037386.17"; transcript_id "ENSMUSG00000037386.17_tx_158"; exon_id "chr15_39538336_39538477_+"; exonnum "24"; txlen "4448";
chr15	ENSEMBL_gcm37	exon	39538336	39538477	3.02727985331157	+	.	gene_id "ENSMUSG00000037386.17"; transcript_id "ENSMUSG00000037386.17_tx_159"; exon_id "chr15_39538336_39538477_+"; exonnum "18"; txlen "3554";
chr15	ENSEMBL_gcm37	exon	39538336	39538477	31.8576048986756	+	.	gene_id "ENSMUSG00000037386.17"; transcript_id "ENSMUSG00000037386.17_tx_16"; exon_id "chr15_39538336_39538477_+"; exonnum "21"; txlen "4232";
chr15	ENSEMBL_gcm37	exon	39538336	39538477	2.9736274857976	+	.	gene_id "ENSMUSG00000037386.17"; transcript_id "ENSMUSG00000037386.17_tx_160"; exon_id "chr15_39538336_39538477_+"; exonnum "23"; txlen "4217";
chr15	ENSEMBL_gcm37	exon	39538336	39538477	2.97271841586799	+	.	gene_id "ENSMUSG00000037386.17"; transcript_id "ENSMUSG00000037386.17_tx_161"; exon_id "chr15_39538336_39538477_+"; exonnum "7"; txlen "1884";
chr15	ENSEMBL_gcm37	exon	39538336	39538477	2.91145849189674	+	.	gene_id "ENSMUSG00000037386.17"; transcript_id "ENSMUSG00000037386.17_tx_163"; exon_id "chr15_39538336_39538477_+"; exonnum "8"; txlen "1950";
chr15	ENSEMBL_gcm37	exon	39538336	39538477	2.89203600672853	+	.	gene_id "ENSMUSG00000037386.17"; transcript_id "ENSMUSG00000037386.17_tx_165"; exon_id "chr15_39538336_39538477_+"; exonnum "25"; txlen "5079";
chr15	ENSEMBL_gcm37	exon	39538336	39538477	2.84536162385662	+	.	gene_id "ENSMUSG00000037386.17"; transcript_id "ENSMUSG00000037386.17_tx_166"; exon_id "chr15_39538336_39538477_+"; exonnum "25"; txlen "4905";
chr15	ENSEMBL_gcm37	exon	39538336	39538477	2.8415104283741	+	.	gene_id "ENSMUSG00000037386.17"; transcript_id "ENSMUSG00000037386.17_tx_167"; exon_id "chr15_39538336_39538477_+"; exonnum "23"; txlen "4572";
chr15	ENSEMBL_gcm37	exon	39538336	39538477	2.7776144107921	+	.	gene_id "ENSMUSG00000037386.17"; transcript_id "ENSMUSG00000037386.17_tx_169"; exon_id "chr15_39538336_39538477_+"; exonnum "23"; txlen "4169";
chr15	ENSEMBL_gcm37	exon	39538336	39538477	29.8311360413902	+	.	gene_id "ENSMUSG00000037386.17"; transcript_id "ENSMUSG00000037386.17_tx_17"; exon_id "chr15_39538336_39538477_+"; exonnum "20"; txlen "4166";
chr15	ENSEMBL_gcm37	exon	39538336	39538477	2.77247180538158	+	.	gene_id "ENSMUSG00000037386.17"; transcript_id "ENSMUSG00000037386.17_tx_170"; exon_id "chr15_39538336_39538477_+"; exonnum "22"; txlen "4151";
chr15	ENSEMBL_gcm37	exon	39538336	39538477	2.64385237369136	+	.	gene_id "ENSMUSG00000037386.17"; transcript_id "ENSMUSG00000037386.17_tx_171"; exon_id "chr15_39538336_39538477_+"; exonnum "23"; txlen "4833";
chr15	ENSEMBL_gcm37	exon	39538336	39538477	2.63101340539014	+	.	gene_id "ENSMUSG00000037386.17"; transcript_id "ENSMUSG00000037386.17_tx_172"; exon_id "chr15_39538336_39538477_+"; exonnum "30"; txlen "5145";
chr15	ENSEMBL_gcm37	exon	39538336	39538477	2.597343024124	+	.	gene_id "ENSMUSG00000037386.17"; transcript_id "ENSMUSG00000037386.17_tx_173"; exon_id "chr15_39538336_39538477_+"; exonnum "23"; txlen "4881";
chr15	ENSEMBL_gcm37	exon	39538336	39538477	2.49949174229588	+	.	gene_id "ENSMUSG00000037386.17"; transcript_id "ENSMUSG00000037386.17_tx_174"; exon_id "chr15_39538336_39538477_+"; exonnum "22"; txlen "4205";
chr15	ENSEMBL_gcm37	exon	39538336	39538477	2.49949174229588	+	.	gene_id "ENSMUSG00000037386.17"; transcript_id "ENSMUSG00000037386.17_tx_175"; exon_id "chr15_39538336_39538477_+"; exonnum "23"; txlen "4271";
chr15	ENSEMBL_gcm37	exon	39538336	39538477	2.40569115045137	+	.	gene_id "ENSMUSG00000037386.17"; transcript_id "ENSMUSG00000037386.17_tx_176"; exon_id "chr15_39538336_39538477_+"; exonnum "22"; txlen "4223";
chr15	ENSEMBL_gcm37	exon	39538336	39538477	2.34130808798978	+	.	gene_id "ENSMUSG00000037386.17"; transcript_id "ENSMUSG00000037386.17_tx_177"; exon_id "chr15_39538336_39538477_+"; exonnum "21"; txlen "4283";
chr15	ENSEMBL_gcm37	exon	39538336	39538477	2.29948002881016	+	.	gene_id "ENSMUSG00000037386.17"; transcript_id "ENSMUSG00000037386.17_tx_178"; exon_id "chr15_39538336_39538477_+"; exonnum "21"; txlen "4058";
chr15	ENSEMBL_gcm37	exon	39538336	39538477	2.2406983959211	+	.	gene_id "ENSMUSG00000037386.17"; transcript_id "ENSMUSG00000037386.17_tx_179"; exon_id "chr15_39538336_39538477_+"; exonnum "20"; txlen "4074";
chr15	ENSEMBL_gcm37	exon	39538336	39538477	29.7982503255468	+	.	gene_id "ENSMUSG00000037386.17"; transcript_id "ENSMUSG00000037386.17_tx_18"; exon_id "chr15_39538336_39538477_+"; exonnum "19"; txlen "3602";
chr15	ENSEMBL_gcm37	exon	39538336	39538477	2.2406983959211	+	.	gene_id "ENSMUSG00000037386.17"; transcript_id "ENSMUSG00000037386.17_tx_180"; exon_id "chr15_39538336_39538477_+"; exonnum "21"; txlen "4140";
chr15	ENSEMBL_gcm37	exon	39538336	39538477	2.2229082553404	+	.	gene_id "ENSMUSG00000037386.17"; transcript_id "ENSMUSG00000037386.17_tx_181"; exon_id "chr15_39538336_39538477_+"; exonnum "19"; txlen "3845";
chr15	ENSEMBL_gcm37	exon	39538336	39538477	2.14553026899432	+	.	gene_id "ENSMUSG00000037386.17"; transcript_id "ENSMUSG00000037386.17_tx_182"; exon_id "chr15_39538336_39538477_+"; exonnum "21"; txlen "4055";
chr15	ENSEMBL_gcm37	exon	39538336	39538477	2.10089510866535	+	.	gene_id "ENSMUSG00000037386.17"; transcript_id "ENSMUSG00000037386.17_tx_183"; exon_id "chr15_39538336_39538477_+"; exonnum "18"; txlen "3440";
chr15	ENSEMBL_gcm37	exon	39538336	39538477	2.09543052449806	+	.	gene_id "ENSMUSG00000037386.17"; transcript_id "ENSMUSG00000037386.17_tx_184"; exon_id "chr15_39538336_39538477_+"; exonnum "23"; txlen "4268";
chr15	ENSEMBL_gcm37	exon	39538336	39538477	2.08670355957885	+	.	gene_id "ENSMUSG00000037386.17"; transcript_id "ENSMUSG00000037386.17_tx_185"; exon_id "chr15_39538336_39538477_+"; exonnum "20"; txlen "4257";
chr15	ENSEMBL_gcm37	exon	39538336	39538477	2.04684258480296	+	.	gene_id "ENSMUSG00000037386.17"; transcript_id "ENSMUSG00000037386.17_tx_186"; exon_id "chr15_39538336_39538477_+"; exonnum "8"; txlen "2064";
chr15	ENSEMBL_gcm37	exon	39538336	39538477	2.00354180840078	+	.	gene_id "ENSMUSG00000037386.17"; transcript_id "ENSMUSG00000037386.17_tx_187"; exon_id "chr15_39538336_39538477_+"; exonnum "23"; txlen "4902";
chr15	ENSEMBL_gcm37	exon	39538336	39538477	1.99631239729949	+	.	gene_id "ENSMUSG00000037386.17"; transcript_id "ENSMUSG00000037386.17_tx_188"; exon_id "chr15_39538336_39538477_+"; exonnum "8"; txlen "1962";
chr15	ENSEMBL_gcm37	exon	39538336	39538477	1.99631239729949	+	.	gene_id "ENSMUSG00000037386.17"; transcript_id "ENSMUSG00000037386.17_tx_189"; exon_id "chr15_39538336_39538477_+"; exonnum "9"; txlen "2028";
chr15	ENSEMBL_gcm37	exon	39538336	39538477	29.5741385917463	+	.	gene_id "ENSMUSG00000037386.17"; transcript_id "ENSMUSG00000037386.17_tx_19"; exon_id "chr15_39538336_39538477_+"; exonnum "21"; txlen "4290";
chr15	ENSEMBL_gcm37	exon	39538336	39538477	1.99631239729949	+	.	gene_id "ENSMUSG00000037386.17"; transcript_id "ENSMUSG00000037386.17_tx_190"; exon_id "chr15_39538336_39538477_+"; exonnum "9"; txlen "2142";
chr15	ENSEMBL_gcm37	exon	39538336	39538477	1.99631239729949	+	.	gene_id "ENSMUSG00000037386.17"; transcript_id "ENSMUSG00000037386.17_tx_191"; exon_id "chr15_39538336_39538477_+"; exonnum "10"; txlen "2208";
chr15	ENSEMBL_gcm37	exon	39538336	39538477	1.98437181443945	+	.	gene_id "ENSMUSG00000037386.17"; transcript_id "ENSMUSG00000037386.17_tx_192"; exon_id "chr15_39538336_39538477_+"; exonnum "24"; txlen "4838";
chr15	ENSEMBL_gcm37	exon	39538336	39538477	1.97949885756261	+	.	gene_id "ENSMUSG00000037386.17"; transcript_id "ENSMUSG00000037386.17_tx_193"; exon_id "chr15_39538336_39538477_+"; exonnum "25"; txlen "5018";
chr15	ENSEMBL_gcm37	exon	39538336	39538477	1.92552497899723	+	.	gene_id "ENSMUSG00000037386.17"; transcript_id "ENSMUSG00000037386.17_tx_194"; exon_id "chr15_39538336_39538477_+"; exonnum "22"; txlen "4265";
chr15	ENSEMBL_gcm37	exon	39538336	39538477	1.90424062576374	+	.	gene_id "ENSMUSG00000037386.17"; transcript_id "ENSMUSG00000037386.17_tx_195"; exon_id "chr15_39538336_39538477_+"; exonnum "22"; txlen "4103";
chr15	ENSEMBL_gcm37	exon	39538336	39538477	1.90280927484776	+	.	gene_id "ENSMUSG00000037386.17"; transcript_id "ENSMUSG00000037386.17_tx_197"; exon_id "chr15_39538336_39538477_+"; exonnum "22"; txlen "4320";
chr15	ENSEMBL_gcm37	exon	39538336	39538477	1.88666329656764	+	.	gene_id "ENSMUSG00000037386.17"; transcript_id "ENSMUSG00000037386.17_tx_199"; exon_id "chr15_39538336_39538477_+"; exonnum "21"; txlen "4277";
chr15	ENSEMBL_gcm37	exon	39538336	39538477	81.0813438625584	+	.	gene_id "ENSMUSG00000037386.17"; transcript_id "ENSMUSG00000037386.17_tx_2"; exon_id "chr15_39538336_39538477_+"; exonnum "18"; txlen "3575";
chr15	ENSEMBL_gcm37	exon	39538336	39538477	29.3155391877237	+	.	gene_id "ENSMUSG00000037386.17"; transcript_id "ENSMUSG00000037386.17_tx_20"; exon_id "chr15_39538336_39538477_+"; exonnum "18"; txlen "3536";
chr15	ENSEMBL_gcm37	exon	39538336	39538477	1.87333823236532	+	.	gene_id "ENSMUSG00000037386.17"; transcript_id "ENSMUSG00000037386.17_tx_200"; exon_id "chr15_39538336_39538477_+"; exonnum "25"; txlen "4860";
chr15	ENSEMBL_gcm37	exon	39538336	39538477	1.81029627643603	+	.	gene_id "ENSMUSG00000037386.17"; transcript_id "ENSMUSG00000037386.17_tx_202"; exon_id "chr15_39538336_39538477_+"; exonnum "25"; txlen "4884";
chr15	ENSEMBL_gcm37	exon	39538336	39538477	1.80558243135098	+	.	gene_id "ENSMUSG00000037386.17"; transcript_id "ENSMUSG00000037386.17_tx_203"; exon_id "chr15_39538336_39538477_+"; exonnum "23"; txlen "4376";
chr15	ENSEMBL_gcm37	exon	39538336	39538477	1.80293915860386	+	.	gene_id "ENSMUSG00000037386.17"; transcript_id "ENSMUSG00000037386.17_tx_204"; exon_id "chr15_39538336_39538477_+"; exonnum "22"; txlen "4100";
chr15	ENSEMBL_gcm37	exon	39538336	39538477	1.76351039959797	+	.	gene_id "ENSMUSG00000037386.17"; transcript_id "ENSMUSG00000037386.17_tx_205"; exon_id "chr15_39538336_39538477_+"; exonnum "23"; txlen "4307";
chr15	ENSEMBL_gcm37	exon	39538336	39538477	1.75963135908772	+	.	gene_id "ENSMUSG00000037386.17"; transcript_id "ENSMUSG00000037386.17_tx_206"; exon_id "chr15_39538336_39538477_+"; exonnum "22"; txlen "4151";
chr15	ENSEMBL_gcm37	exon	39538336	39538477	1.74117723508274	+	.	gene_id "ENSMUSG00000037386.17"; transcript_id "ENSMUSG00000037386.17_tx_207"; exon_id "chr15_39538336_39538477_+"; exonnum "8"; txlen "1917";
chr15	ENSEMBL_gcm37	exon	39538336	39538477	1.74117723508274	+	.	gene_id "ENSMUSG00000037386.17"; transcript_id "ENSMUSG00000037386.17_tx_208"; exon_id "chr15_39538336_39538477_+"; exonnum "9"; txlen "1983";
chr15	ENSEMBL_gcm37	exon	39538336	39538477	1.74117723508274	+	.	gene_id "ENSMUSG00000037386.17"; transcript_id "ENSMUSG00000037386.17_tx_209"; exon_id "chr15_39538336_39538477_+"; exonnum "9"; txlen "2097";
chr15	ENSEMBL_gcm37	exon	39538336	39538477	29.1324678121776	+	.	gene_id "ENSMUSG00000037386.17"; transcript_id "ENSMUSG00000037386.17_tx_21"; exon_id "chr15_39538336_39538477_+"; exonnum "18"; txlen "3557";
chr15	ENSEMBL_gcm37	exon	39538336	39538477	1.74117723508274	+	.	gene_id "ENSMUSG00000037386.17"; transcript_id "ENSMUSG00000037386.17_tx_210"; exon_id "chr15_39538336_39538477_+"; exonnum "10"; txlen "2163";
chr15	ENSEMBL_gcm37	exon	39538336	39538477	1.74117723508274	+	.	gene_id "ENSMUSG00000037386.17"; transcript_id "ENSMUSG00000037386.17_tx_211"; exon_id "chr15_39538336_39538477_+"; exonnum "9"; txlen "1995";
chr15	ENSEMBL_gcm37	exon	39538336	39538477	1.74117723508274	+	.	gene_id "ENSMUSG00000037386.17"; transcript_id "ENSMUSG00000037386.17_tx_212"; exon_id "chr15_39538336_39538477_+"; exonnum "10"; txlen "2061";
chr15	ENSEMBL_gcm37	exon	39538336	39538477	1.74117723508274	+	.	gene_id "ENSMUSG00000037386.17"; transcript_id "ENSMUSG00000037386.17_tx_213"; exon_id "chr15_39538336_39538477_+"; exonnum "10"; txlen "2175";
chr15	ENSEMBL_gcm37	exon	39538336	39538477	1.67992205268572	+	.	gene_id "ENSMUSG00000037386.17"; transcript_id "ENSMUSG00000037386.17_tx_216"; exon_id "chr15_39538336_39538477_+"; exonnum "26"; txlen "5096";
chr15	ENSEMBL_gcm37	exon	39538336	39538477	1.67221477226225	+	.	gene_id "ENSMUSG00000037386.17"; transcript_id "ENSMUSG00000037386.17_tx_217"; exon_id "chr15_39538336_39538477_+"; exonnum "15"; txlen "3539";
chr15	ENSEMBL_gcm37	exon	39538336	39538477	1.67221477226225	+	.	gene_id "ENSMUSG00000037386.17"; transcript_id "ENSMUSG00000037386.17_tx_218"; exon_id "chr15_39538336_39538477_+"; exonnum "15"; txlen "3398";
chr15	ENSEMBL_gcm37	exon	39538336	39538477	1.67178007600911	+	.	gene_id "ENSMUSG00000037386.17"; transcript_id "ENSMUSG00000037386.17_tx_219"; exon_id "chr15_39538336_39538477_+"; exonnum "23"; txlen "4443";
chr15	ENSEMBL_gcm37	exon	39538336	39538477	1.62718581845245	+	.	gene_id "ENSMUSG00000037386.17"; transcript_id "ENSMUSG00000037386.17_tx_220"; exon_id "chr15_39538336_39538477_+"; exonnum "25"; txlen "4881";
chr15	ENSEMBL_gcm37	exon	39538336	39538477	1.60000886693261	+	.	gene_id "ENSMUSG00000037386.17"; transcript_id "ENSMUSG00000037386.17_tx_221"; exon_id "chr15_39538336_39538477_+"; exonnum "26"; txlen "4947";
chr15	ENSEMBL_gcm37	exon	39538336	39538477	1.59396562548294	+	.	gene_id "ENSMUSG00000037386.17"; transcript_id "ENSMUSG00000037386.17_tx_222"; exon_id "chr15_39538336_39538477_+"; exonnum "22"; txlen "4581";
chr15	ENSEMBL_gcm37	exon	39538336	39538477	1.59355456854033	+	.	gene_id "ENSMUSG00000037386.17"; transcript_id "ENSMUSG00000037386.17_tx_223"; exon_id "chr15_39538336_39538477_+"; exonnum "22"; txlen "4506";
chr15	ENSEMBL_gcm37	exon	39538336	39538477	1.54655050222154	+	.	gene_id "ENSMUSG00000037386.17"; transcript_id "ENSMUSG00000037386.17_tx_224"; exon_id "chr15_39538336_39538477_+"; exonnum "24"; txlen "4818";
chr15	ENSEMBL_gcm37	exon	39538336	39538477	1.54069969864238	+	.	gene_id "ENSMUSG00000037386.17"; transcript_id "ENSMUSG00000037386.17_tx_225"; exon_id "chr15_39538336_39538477_+"; exonnum "23"; txlen "4746";
chr15	ENSEMBL_gcm37	exon	39538336	39538477	1.53762541497851	+	.	gene_id "ENSMUSG00000037386.17"; transcript_id "ENSMUSG00000037386.17_tx_226"; exon_id "chr15_39538336_39538477_+"; exonnum "25"; txlen "4916";
chr15	ENSEMBL_gcm37	exon	39538336	39538477	1.52546799769886	+	.	gene_id "ENSMUSG00000037386.17"; transcript_id "ENSMUSG00000037386.17_tx_227"; exon_id "chr15_39538336_39538477_+"; exonnum "22"; txlen "4121";
chr15	ENSEMBL_gcm37	exon	39538336	39538477	1.45872572566367	+	.	gene_id "ENSMUSG00000037386.17"; transcript_id "ENSMUSG00000037386.17_tx_228"; exon_id "chr15_39538336_39538477_+"; exonnum "17"; txlen "3377";
chr15	ENSEMBL_gcm37	exon	39538336	39538477	1.4527498214599	+	.	gene_id "ENSMUSG00000037386.17"; transcript_id "ENSMUSG00000037386.17_tx_229"; exon_id "chr15_39538336_39538477_+"; exonnum "24"; txlen "4950";
chr15	ENSEMBL_gcm37	exon	39538336	39538477	28.5284729427273	+	.	gene_id "ENSMUSG00000037386.17"; transcript_id "ENSMUSG00000037386.17_tx_23"; exon_id "chr15_39538336_39538477_+"; exonnum "19"; txlen "3764";
chr15	ENSEMBL_gcm37	exon	39538336	39538477	1.43937732171149	+	.	gene_id "ENSMUSG00000037386.17"; transcript_id "ENSMUSG00000037386.17_tx_230"; exon_id "chr15_39538336_39538477_+"; exonnum "23"; txlen "4770";
chr15	ENSEMBL_gcm37	exon	39538336	39538477	1.3992650803284	+	.	gene_id "ENSMUSG00000037386.17"; transcript_id "ENSMUSG00000037386.17_tx_231"; exon_id "chr15_39538336_39538477_+"; exonnum "22"; txlen "4349";
chr15	ENSEMBL_gcm37	exon	39538336	39538477	1.38413600434435	+	.	gene_id "ENSMUSG00000037386.17"; transcript_id "ENSMUSG00000037386.17_tx_233"; exon_id "chr15_39538336_39538477_+"; exonnum "7"; txlen "1698";
chr15	ENSEMBL_gcm37	exon	39538336	39538477	1.36919598802681	+	.	gene_id "ENSMUSG00000037386.17"; transcript_id "ENSMUSG00000037386.17_tx_235"; exon_id "chr15_39538336_39538477_+"; exonnum "15"; txlen "3426";
chr15	ENSEMBL_gcm37	exon	39538336	39538477	1.36919598802681	+	.	gene_id "ENSMUSG00000037386.17"; transcript_id "ENSMUSG00000037386.17_tx_236"; exon_id "chr15_39538336_39538477_+"; exonnum "15"; txlen "3285";
chr15	ENSEMBL_gcm37	exon	39538336	39538477	1.36919598802681	+	.	gene_id "ENSMUSG00000037386.17"; transcript_id "ENSMUSG00000037386.17_tx_237"; exon_id "chr15_39538336_39538477_+"; exonnum "18"; txlen "3564";
chr15	ENSEMBL_gcm37	exon	39538336	39538477	1.32296850962215	+	.	gene_id "ENSMUSG00000037386.17"; transcript_id "ENSMUSG00000037386.17_tx_239"; exon_id "chr15_39538336_39538477_+"; exonnum "24"; txlen "5013";
chr15	ENSEMBL_gcm37	exon	39538336	39538477	1.30185848041893	+	.	gene_id "ENSMUSG00000037386.17"; transcript_id "ENSMUSG00000037386.17_tx_240"; exon_id "chr15_39538336_39538477_+"; exonnum "3"; txlen "1037";
chr15	ENSEMBL_gcm37	exon	39538336	39538477	1.30185848041893	+	.	gene_id "ENSMUSG00000037386.17"; transcript_id "ENSMUSG00000037386.17_tx_241"; exon_id "chr15_39538336_39538477_+"; exonnum "6"; txlen "1553";
chr15	ENSEMBL_gcm37	exon	39538336	39538477	1.30185848041893	+	.	gene_id "ENSMUSG00000037386.17"; transcript_id "ENSMUSG00000037386.17_tx_242"; exon_id "chr15_39538336_39538477_+"; exonnum "6"; txlen "1440";
chr15	ENSEMBL_gcm37	exon	39538336	39538477	1.30185848041893	+	.	gene_id "ENSMUSG00000037386.17"; transcript_id "ENSMUSG00000037386.17_tx_243"; exon_id "chr15_39538336_39538477_+"; exonnum "3"; txlen "924";
chr15	ENSEMBL_gcm37	exon	39538336	39538477	1.28417835446828	+	.	gene_id "ENSMUSG00000037386.17"; transcript_id "ENSMUSG00000037386.17_tx_244"; exon_id "chr15_39538336_39538477_+"; exonnum "20"; txlen "3875";
chr15	ENSEMBL_gcm37	exon	39538336	39538477	1.28417835446828	+	.	gene_id "ENSMUSG00000037386.17"; transcript_id "ENSMUSG00000037386.17_tx_245"; exon_id "chr15_39538336_39538477_+"; exonnum "21"; txlen "3923";
chr15	ENSEMBL_gcm37	exon	39538336	39538477	1.22448097257469	+	.	gene_id "ENSMUSG00000037386.17"; transcript_id "ENSMUSG00000037386.17_tx_246"; exon_id "chr15_39538336_39538477_+"; exonnum "16"; txlen "3470";
chr15	ENSEMBL_gcm37	exon	39538336	39538477	1.20393718829088	+	.	gene_id "ENSMUSG00000037386.17"; transcript_id "ENSMUSG00000037386.17_tx_247"; exon_id "chr15_39538336_39538477_+"; exonnum "23"; txlen "4337";
chr15	ENSEMBL_gcm37	exon	39538336	39538477	1.20393718829088	+	.	gene_id "ENSMUSG00000037386.17"; transcript_id "ENSMUSG00000037386.17_tx_248"; exon_id "chr15_39538336_39538477_+"; exonnum "22"; txlen "4271";
chr15	ENSEMBL_gcm37	exon	39538336	39538477	1.18714750739195	+	.	gene_id "ENSMUSG00000037386.17"; transcript_id "ENSMUSG00000037386.17_tx_249"; exon_id "chr15_39538336_39538477_+"; exonnum "25"; txlen "5064";
chr15	ENSEMBL_gcm37	exon	39538336	39538477	27.2508340668289	+	.	gene_id "ENSMUSG00000037386.17"; transcript_id "ENSMUSG00000037386.17_tx_25"; exon_id "chr15_39538336_39538477_+"; exonnum "19"; txlen "3743";
chr15	ENSEMBL_gcm37	exon	39538336	39538477	1.18714750739195	+	.	gene_id "ENSMUSG00000037386.17"; transcript_id "ENSMUSG00000037386.17_tx_250"; exon_id "chr15_39538336_39538477_+"; exonnum "26"; txlen "5112";
chr15	ENSEMBL_gcm37	exon	39538336	39538477	1.16265356292384	+	.	gene_id "ENSMUSG00000037386.17"; transcript_id "ENSMUSG00000037386.17_tx_251"; exon_id "chr15_39538336_39538477_+"; exonnum "19"; txlen "4065";
chr15	ENSEMBL_gcm37	exon	39538336	39538477	1.16248533883315	+	.	gene_id "ENSMUSG00000037386.17"; transcript_id "ENSMUSG00000037386.17_tx_252"; exon_id "chr15_39538336_39538477_+"; exonnum "22"; txlen "4350";
chr15	ENSEMBL_gcm37	exon	39538336	39538477	1.15596054726853	+	.	gene_id "ENSMUSG00000037386.17"; transcript_id "ENSMUSG00000037386.17_tx_253"; exon_id "chr15_39538336_39538477_+"; exonnum "3"; txlen "1853";
chr15	ENSEMBL_gcm37	exon	39538336	39538477	1.14506538093442	+	.	gene_id "ENSMUSG00000037386.17"; transcript_id "ENSMUSG00000037386.17_tx_254"; exon_id "chr15_39538336_39538477_+"; exonnum "20"; txlen "3911";
chr15	ENSEMBL_gcm37	exon	39538336	39538477	1.14016583956458	+	.	gene_id "ENSMUSG00000037386.17"; transcript_id "ENSMUSG00000037386.17_tx_256"; exon_id "chr15_39538336_39538477_+"; exonnum "21"; txlen "4254";
chr15	ENSEMBL_gcm37	exon	39538336	39538477	1.14016583956458	+	.	gene_id "ENSMUSG00000037386.17"; transcript_id "ENSMUSG00000037386.17_tx_257"; exon_id "chr15_39538336_39538477_+"; exonnum "21"; txlen "4068";
chr15	ENSEMBL_gcm37	exon	39538336	39538477	1.14016583956458	+	.	gene_id "ENSMUSG00000037386.17"; transcript_id "ENSMUSG00000037386.17_tx_258"; exon_id "chr15_39538336_39538477_+"; exonnum "23"; txlen "4353";
chr15	ENSEMBL_gcm37	exon	39538336	39538477	1.14016583956458	+	.	gene_id "ENSMUSG00000037386.17"; transcript_id "ENSMUSG00000037386.17_tx_259"; exon_id "chr15_39538336_39538477_+"; exonnum "21"; txlen "4152";
chr15	ENSEMBL_gcm37	exon	39538336	39538477	26.8615891273889	+	.	gene_id "ENSMUSG00000037386.17"; transcript_id "ENSMUSG00000037386.17_tx_26"; exon_id "chr15_39538336_39538477_+"; exonnum "20"; txlen "4245";
chr15	ENSEMBL_gcm37	exon	39538336	39538477	1.14016583956458	+	.	gene_id "ENSMUSG00000037386.17"; transcript_id "ENSMUSG00000037386.17_tx_261"; exon_id "chr15_39538336_39538477_+"; exonnum "22"; txlen "4332";
chr15	ENSEMBL_gcm37	exon	39538336	39538477	1.14016583956458	+	.	gene_id "ENSMUSG00000037386.17"; transcript_id "ENSMUSG00000037386.17_tx_262"; exon_id "chr15_39538336_39538477_+"; exonnum "23"; txlen "4398";
chr15	ENSEMBL_gcm37	exon	39538336	39538477	1.1266854943737	+	.	gene_id "ENSMUSG00000037386.17"; transcript_id "ENSMUSG00000037386.17_tx_263"; exon_id "chr15_39538336_39538477_+"; exonnum "23"; txlen "4151";
chr15	ENSEMBL_gcm37	exon	39538336	39538477	1.10369947789687	+	.	gene_id "ENSMUSG00000037386.17"; transcript_id "ENSMUSG00000037386.17_tx_265"; exon_id "chr15_39538336_39538477_+"; exonnum "24"; txlen "4839";
chr15	ENSEMBL_gcm37	exon	39538336	39538477	1.10345568821076	+	.	gene_id "ENSMUSG00000037386.17"; transcript_id "ENSMUSG00000037386.17_tx_266"; exon_id "chr15_39538336_39538477_+"; exonnum "21"; txlen "4094";
chr15	ENSEMBL_gcm37	exon	39538336	39538477	1.10345568821076	+	.	gene_id "ENSMUSG00000037386.17"; transcript_id "ENSMUSG00000037386.17_tx_267"; exon_id "chr15_39538336_39538477_+"; exonnum "18"; txlen "3578";
chr15	ENSEMBL_gcm37	exon	39538336	39538477	1.05553767331422	+	.	gene_id "ENSMUSG00000037386.17"; transcript_id "ENSMUSG00000037386.17_tx_268"; exon_id "chr15_39538336_39538477_+"; exonnum "17"; txlen "3395";
chr15	ENSEMBL_gcm37	exon	39538336	39538477	1.04555815637655	+	.	gene_id "ENSMUSG00000037386.17"; transcript_id "ENSMUSG00000037386.17_tx_269"; exon_id "chr15_39538336_39538477_+"; exonnum "23"; txlen "4551";
chr15	ENSEMBL_gcm37	exon	39538336	39538477	24.9655002096277	+	.	gene_id "ENSMUSG00000037386.17"; transcript_id "ENSMUSG00000037386.17_tx_27"; exon_id "chr15_39538336_39538477_+"; exonnum "20"; txlen "4224";
chr15	ENSEMBL_gcm37	exon	39538336	39538477	1.04538646243059	+	.	gene_id "ENSMUSG00000037386.17"; transcript_id "ENSMUSG00000037386.17_tx_270"; exon_id "chr15_39538336_39538477_+"; exonnum "28"; txlen "5034";
chr15	ENSEMBL_gcm37	exon	39538336	39538477	1.03531153003022	+	.	gene_id "ENSMUSG00000037386.17"; transcript_id "ENSMUSG00000037386.17_tx_271"; exon_id "chr15_39538336_39538477_+"; exonnum "25"; txlen "4890";
chr15	ENSEMBL_gcm37	exon	39538336	39538477	1.0324107982482	+	.	gene_id "ENSMUSG00000037386.17"; transcript_id "ENSMUSG00000037386.17_tx_272"; exon_id "chr15_39538336_39538477_+"; exonnum "24"; txlen "4839";
chr15	ENSEMBL_gcm37	exon	39538336	39538477	1.02433655375328	+	.	gene_id "ENSMUSG00000037386.17"; transcript_id "ENSMUSG00000037386.17_tx_273"; exon_id "chr15_39538336_39538477_+"; exonnum "25"; txlen "5028";
chr15	ENSEMBL_gcm37	exon	39538336	39538477	1.01982646678699	+	.	gene_id "ENSMUSG00000037386.17"; transcript_id "ENSMUSG00000037386.17_tx_274"; exon_id "chr15_39538336_39538477_+"; exonnum "24"; txlen "4788";
chr15	ENSEMBL_gcm37	exon	39538336	39538477	0.0133439985481237	+	.	gene_id "ENSMUSG00000037386.17"; transcript_id "ENSMUSG00000037386.17_tx_275"; exon_id "chr15_39538336_39538477_+"; exonnum "35"; txlen "5661";
chr15	ENSEMBL_gcm37	exon	39538336	39538477	0.0133439985481237	+	.	gene_id "ENSMUSG00000037386.17"; transcript_id "ENSMUSG00000037386.17_tx_276"; exon_id "chr15_39538336_39538477_+"; exonnum "35"; txlen "5645";
chr15	ENSEMBL_gcm37	exon	39538336	39538477	23.9803193896745	+	.	gene_id "ENSMUSG00000037386.17"; transcript_id "ENSMUSG00000037386.17_tx_28"; exon_id "chr15_39538336_39538477_+"; exonnum "21"; txlen "4452";
chr15	ENSEMBL_gcm37	exon	39538336	39538477	23.73168447447	+	.	gene_id "ENSMUSG00000037386.17"; transcript_id "ENSMUSG00000037386.17_tx_29"; exon_id "chr15_39538336_39538477_+"; exonnum "22"; txlen "4139";
chr15	ENSEMBL_gcm37	exon	39538336	39538477	60.6809906322756	+	.	gene_id "ENSMUSG00000037386.17"; transcript_id "ENSMUSG00000037386.17_tx_3"; exon_id "chr15_39538336_39538477_+"; exonnum "17"; txlen "3509";
chr15	ENSEMBL_gcm37	exon	39538336	39538477	23.4378706112983	+	.	gene_id "ENSMUSG00000037386.17"; transcript_id "ENSMUSG00000037386.17_tx_30"; exon_id "chr15_39538336_39538477_+"; exonnum "21"; txlen "4431";
chr15	ENSEMBL_gcm37	exon	39538336	39538477	22.3361578495172	+	.	gene_id "ENSMUSG00000037386.17"; transcript_id "ENSMUSG00000037386.17_tx_32"; exon_id "chr15_39538336_39538477_+"; exonnum "18"; txlen "3698";
chr15	ENSEMBL_gcm37	exon	39538336	39538477	21.6764035446906	+	.	gene_id "ENSMUSG00000037386.17"; transcript_id "ENSMUSG00000037386.17_tx_33"; exon_id "chr15_39538336_39538477_+"; exonnum "23"; txlen "4388";
chr15	ENSEMBL_gcm37	exon	39538336	39538477	21.2213627282328	+	.	gene_id "ENSMUSG00000037386.17"; transcript_id "ENSMUSG00000037386.17_tx_34"; exon_id "chr15_39538336_39538477_+"; exonnum "22"; txlen "4118";
chr15	ENSEMBL_gcm37	exon	39538336	39538477	21.0697783005979	+	.	gene_id "ENSMUSG00000037386.17"; transcript_id "ENSMUSG00000037386.17_tx_35"; exon_id "chr15_39538336_39538477_+"; exonnum "18"; txlen "3677";
chr15	ENSEMBL_gcm37	exon	39538336	39538477	20.8171116411579	+	.	gene_id "ENSMUSG00000037386.17"; transcript_id "ENSMUSG00000037386.17_tx_36"; exon_id "chr15_39538336_39538477_+"; exonnum "21"; txlen "4142";
chr15	ENSEMBL_gcm37	exon	39538336	39538477	20.5167533777656	+	.	gene_id "ENSMUSG00000037386.17"; transcript_id "ENSMUSG00000037386.17_tx_37"; exon_id "chr15_39538336_39538477_+"; exonnum "22"; txlen "4169";
chr15	ENSEMBL_gcm37	exon	39538336	39538477	19.6422376115981	+	.	gene_id "ENSMUSG00000037386.17"; transcript_id "ENSMUSG00000037386.17_tx_38"; exon_id "chr15_39538336_39538477_+"; exonnum "20"; txlen "3650";
chr15	ENSEMBL_gcm37	exon	39538336	39538477	18.4303758468384	+	.	gene_id "ENSMUSG00000037386.17"; transcript_id "ENSMUSG00000037386.17_tx_40"; exon_id "chr15_39538336_39538477_+"; exonnum "22"; txlen "4208";
chr15	ENSEMBL_gcm37	exon	39538336	39538477	18.2269021662784	+	.	gene_id "ENSMUSG00000037386.17"; transcript_id "ENSMUSG00000037386.17_tx_41"; exon_id "chr15_39538336_39538477_+"; exonnum "21"; txlen "4103";
chr15	ENSEMBL_gcm37	exon	39538336	39538477	17.887813362095	+	.	gene_id "ENSMUSG00000037386.17"; transcript_id "ENSMUSG00000037386.17_tx_44"; exon_id "chr15_39538336_39538477_+"; exonnum "21"; txlen "4052";
chr15	ENSEMBL_gcm37	exon	39538336	39538477	17.8417899082563	+	.	gene_id "ENSMUSG00000037386.17"; transcript_id "ENSMUSG00000037386.17_tx_45"; exon_id "chr15_39538336_39538477_+"; exonnum "22"; txlen "4338";
chr15	ENSEMBL_gcm37	exon	39538336	39538477	17.0334111023323	+	.	gene_id "ENSMUSG00000037386.17"; transcript_id "ENSMUSG00000037386.17_tx_46"; exon_id "chr15_39538336_39538477_+"; exonnum "24"; txlen "4806";
chr15	ENSEMBL_gcm37	exon	39538336	39538477	15.6763774328094	+	.	gene_id "ENSMUSG00000037386.17"; transcript_id "ENSMUSG00000037386.17_tx_48"; exon_id "chr15_39538336_39538477_+"; exonnum "20"; txlen "4365";
chr15	ENSEMBL_gcm37	exon	39538336	39538477	15.5169917294226	+	.	gene_id "ENSMUSG00000037386.17"; transcript_id "ENSMUSG00000037386.17_tx_49"; exon_id "chr15_39538336_39538477_+"; exonnum "21"; txlen "4073";
chr15	ENSEMBL_gcm37	exon	39538336	39538477	15.2646987242012	+	.	gene_id "ENSMUSG00000037386.17"; transcript_id "ENSMUSG00000037386.17_tx_51"; exon_id "chr15_39538336_39538477_+"; exonnum "22"; txlen "4322";
chr15	ENSEMBL_gcm37	exon	39538336	39538477	14.0070610170601	+	.	gene_id "ENSMUSG00000037386.17"; transcript_id "ENSMUSG00000037386.17_tx_53"; exon_id "chr15_39538336_39538477_+"; exonnum "24"; txlen "4827";
chr15	ENSEMBL_gcm37	exon	39538336	39538477	13.3567471233858	+	.	gene_id "ENSMUSG00000037386.17"; transcript_id "ENSMUSG00000037386.17_tx_54"; exon_id "chr15_39538336_39538477_+"; exonnum "22"; txlen "4310";
chr15	ENSEMBL_gcm37	exon	39538336	39538477	12.8821834298688	+	.	gene_id "ENSMUSG00000037386.17"; transcript_id "ENSMUSG00000037386.17_tx_56"; exon_id "chr15_39538336_39538477_+"; exonnum "24"; txlen "4466";
chr15	ENSEMBL_gcm37	exon	39538336	39538477	12.4110919649795	+	.	gene_id "ENSMUSG00000037386.17"; transcript_id "ENSMUSG00000037386.17_tx_58"; exon_id "chr15_39538336_39538477_+"; exonnum "20"; txlen "4386";
chr15	ENSEMBL_gcm37	exon	39538336	39538477	12.1399554319752	+	.	gene_id "ENSMUSG00000037386.17"; transcript_id "ENSMUSG00000037386.17_tx_60"; exon_id "chr15_39538336_39538477_+"; exonnum "21"; txlen "4244";
chr15	ENSEMBL_gcm37	exon	39538336	39538477	12.0246749266456	+	.	gene_id "ENSMUSG00000037386.17"; transcript_id "ENSMUSG00000037386.17_tx_62"; exon_id "chr15_39538336_39538477_+"; exonnum "22"; txlen "4220";
chr15	ENSEMBL_gcm37	exon	39538336	39538477	11.9000752793285	+	.	gene_id "ENSMUSG00000037386.17"; transcript_id "ENSMUSG00000037386.17_tx_63"; exon_id "chr15_39538336_39538477_+"; exonnum "19"; txlen "3584";
chr15	ENSEMBL_gcm37	exon	39538336	39538477	11.8725300579252	+	.	gene_id "ENSMUSG00000037386.17"; transcript_id "ENSMUSG00000037386.17_tx_64"; exon_id "chr15_39538336_39538477_+"; exonnum "24"; txlen "4421";
chr15	ENSEMBL_gcm37	exon	39538336	39538477	11.623804019407	+	.	gene_id "ENSMUSG00000037386.17"; transcript_id "ENSMUSG00000037386.17_tx_66"; exon_id "chr15_39538336_39538477_+"; exonnum "23"; txlen "4400";
chr15	ENSEMBL_gcm37	exon	39538336	39538477	11.5949833782771	+	.	gene_id "ENSMUSG00000037386.17"; transcript_id "ENSMUSG00000037386.17_tx_67"; exon_id "chr15_39538336_39538477_+"; exonnum "23"; txlen "4740";
chr15	ENSEMBL_gcm37	exon	39538336	39538477	11.5547437035967	+	.	gene_id "ENSMUSG00000037386.17"; transcript_id "ENSMUSG00000037386.17_tx_68"; exon_id "chr15_39538336_39538477_+"; exonnum "19"; txlen "3635";
chr15	ENSEMBL_gcm37	exon	39538336	39538477	11.4964314763886	+	.	gene_id "ENSMUSG00000037386.17"; transcript_id "ENSMUSG00000037386.17_tx_69"; exon_id "chr15_39538336_39538477_+"; exonnum "22"; txlen "4136";
chr15	ENSEMBL_gcm37	exon	39538336	39538477	50.4337201084181	+	.	gene_id "ENSMUSG00000037386.17"; transcript_id "ENSMUSG00000037386.17_tx_7"; exon_id "chr15_39538336_39538477_+"; exonnum "18"; txlen "3716";
chr15	ENSEMBL_gcm37	exon	39538336	39538477	11.3446778598789	+	.	gene_id "ENSMUSG00000037386.17"; transcript_id "ENSMUSG00000037386.17_tx_70"; exon_id "chr15_39538336_39538477_+"; exonnum "22"; txlen "4259";
chr15	ENSEMBL_gcm37	exon	39538336	39538477	11.0111781433992	+	.	gene_id "ENSMUSG00000037386.17"; transcript_id "ENSMUSG00000037386.17_tx_71"; exon_id "chr15_39538336_39538477_+"; exonnum "22"; txlen "4175";
chr15	ENSEMBL_gcm37	exon	39538336	39538477	10.8081586960387	+	.	gene_id "ENSMUSG00000037386.17"; transcript_id "ENSMUSG00000037386.17_tx_72"; exon_id "chr15_39538336_39538477_+"; exonnum "23"; txlen "4286";
chr15	ENSEMBL_gcm37	exon	39538336	39538477	10.4145027663678	+	.	gene_id "ENSMUSG00000037386.17"; transcript_id "ENSMUSG00000037386.17_tx_75"; exon_id "chr15_39538336_39538477_+"; exonnum "23"; txlen "4373";
chr15	ENSEMBL_gcm37	exon	39538336	39538477	10.0036823118218	+	.	gene_id "ENSMUSG00000037386.17"; transcript_id "ENSMUSG00000037386.17_tx_77"; exon_id "chr15_39538336_39538477_+"; exonnum "20"; txlen "3890";
chr15	ENSEMBL_gcm37	exon	39538336	39538477	9.90185485358314	+	.	gene_id "ENSMUSG00000037386.17"; transcript_id "ENSMUSG00000037386.17_tx_78"; exon_id "chr15_39538336_39538477_+"; exonnum "22"; txlen "4280";
chr15	ENSEMBL_gcm37	exon	39538336	39538477	9.71995073895595	+	.	gene_id "ENSMUSG00000037386.17"; transcript_id "ENSMUSG00000037386.17_tx_79"; exon_id "chr15_39538336_39538477_+"; exonnum "23"; txlen "4761";
chr15	ENSEMBL_gcm37	exon	39538336	39538477	46.4358579816356	+	.	gene_id "ENSMUSG00000037386.17"; transcript_id "ENSMUSG00000037386.17_tx_8"; exon_id "chr15_39538336_39538477_+"; exonnum "17"; txlen "3650";
chr15	ENSEMBL_gcm37	exon	39538336	39538477	9.67452578067058	+	.	gene_id "ENSMUSG00000037386.17"; transcript_id "ENSMUSG00000037386.17_tx_80"; exon_id "chr15_39538336_39538477_+"; exonnum "23"; txlen "4241";
chr15	ENSEMBL_gcm37	exon	39538336	39538477	9.62033146547296	+	.	gene_id "ENSMUSG00000037386.17"; transcript_id "ENSMUSG00000037386.17_tx_81"; exon_id "chr15_39538336_39538477_+"; exonnum "20"; txlen "3791";
chr15	ENSEMBL_gcm37	exon	39538336	39538477	9.42054119655301	+	.	gene_id "ENSMUSG00000037386.17"; transcript_id "ENSMUSG00000037386.17_tx_82"; exon_id "chr15_39538336_39538477_+"; exonnum "21"; txlen "4127";
chr15	ENSEMBL_gcm37	exon	39538336	39538477	9.27000090831642	+	.	gene_id "ENSMUSG00000037386.17"; transcript_id "ENSMUSG00000037386.17_tx_83"; exon_id "chr15_39538336_39538477_+"; exonnum "23"; txlen "4355";
chr15	ENSEMBL_gcm37	exon	39538336	39538477	9.03082218919075	+	.	gene_id "ENSMUSG00000037386.17"; transcript_id "ENSMUSG00000037386.17_tx_85"; exon_id "chr15_39538336_39538477_+"; exonnum "23"; txlen "4391";
chr15	ENSEMBL_gcm37	exon	39538336	39538477	8.74454540813959	+	.	gene_id "ENSMUSG00000037386.17"; transcript_id "ENSMUSG00000037386.17_tx_86"; exon_id "chr15_39538336_39538477_+"; exonnum "21"; txlen "4193";
chr15	ENSEMBL_gcm37	exon	39538336	39538477	8.37529172065501	+	.	gene_id "ENSMUSG00000037386.17"; transcript_id "ENSMUSG00000037386.17_tx_89"; exon_id "chr15_39538336_39538477_+"; exonnum "21"; txlen "4070";
chr15	ENSEMBL_gcm37	exon	39538336	39538477	8.16722597897128	+	.	gene_id "ENSMUSG00000037386.17"; transcript_id "ENSMUSG00000037386.17_tx_91"; exon_id "chr15_39538336_39538477_+"; exonnum "23"; txlen "4431";
chr15	ENSEMBL_gcm37	exon	39538336	39538477	8.06073986126465	+	.	gene_id "ENSMUSG00000037386.17"; transcript_id "ENSMUSG00000037386.17_tx_93"; exon_id "chr15_39538336_39538477_+"; exonnum "22"; txlen "4193";
chr15	ENSEMBL_gcm37	exon	39538336	39538477	7.97706497956155	+	.	gene_id "ENSMUSG00000037386.17"; transcript_id "ENSMUSG00000037386.17_tx_95"; exon_id "chr15_39538336_39538477_+"; exonnum "22"; txlen "4211";
chr15	ENSEMBL_gcm37	exon	39538336	39538477	7.49108573839758	+	.	gene_id "ENSMUSG00000037386.17"; transcript_id "ENSMUSG00000037386.17_tx_97"; exon_id "chr15_39538336_39538477_+"; exonnum "22"; txlen "4479";
chr15	ENSEMBL_gcm37	exon	39538336	39538477	7.39180112979781	+	.	gene_id "ENSMUSG00000037386.17"; transcript_id "ENSMUSG00000037386.17_tx_98"; exon_id "chr15_39538336_39538477_+"; exonnum "23"; txlen "4196";
chr15	ENSEMBL_gcm37	exon	39538336	39538477	7.27617996595196	+	.	gene_id "ENSMUSG00000037386.17"; transcript_id "ENSMUSG00000037386.17_tx_99"; exon_id "chr15_39538336_39538477_+"; exonnum "21"; txlen "3956";
chr15	HAVANA	exon	39542644	39542756	0	+	.	gene_id "ENSMUSG00000037386.17"; transcript_id "ENSMUST00000082054.12"; gene_type "protein_coding"; gene_name "Rims2"; transcript_type "protein_coding"; transcript_name "Rims2-202"; exon_number 24; exon_id "ENSMUSE00001040603.2"; level 2; protein_id "ENSMUSP00000080711.6"; transcript_support_level "2"; mgi_id "MGI:2152972"; tag "basic"; tag "CCDS"; ccdsid "CCDS37067.1"; havana_gene "OTTMUSG00000070146.1"; havana_transcript "OTTMUST00000169768.1";
chr15	HAVANA	CDS	39542644	39542756	0	+	1	gene_id "ENSMUSG00000037386.17"; transcript_id "ENSMUST00000082054.12"; gene_type "protein_coding"; gene_name "Rims2"; transcript_type "protein_coding"; transcript_name "Rims2-202"; exon_number 24; exon_id "ENSMUSE00001040603.2"; level 2; protein_id "ENSMUSP00000080711.6"; transcript_support_level "2"; mgi_id "MGI:2152972"; tag "basic"; tag "CCDS"; ccdsid "CCDS37067.1"; havana_gene "OTTMUSG00000070146.1"; havana_transcript "OTTMUST00000169768.1";
chr15	HAVANA	exon	39542644	39542756	0	+	.	gene_id "ENSMUSG00000037386.17"; transcript_id "ENSMUST00000227243.2"; gene_type "protein_coding"; gene_name "Rims2"; transcript_type "protein_coding"; transcript_name "Rims2-205"; exon_number 23; exon_id "ENSMUSE00001040603.2"; level 2; protein_id "ENSMUSP00000154153.2"; mgi_id "MGI:2152972"; tag "basic"; tag "appris_alternative_1"; havana_gene "OTTMUSG00000070146.1"; havana_transcript "OTTMUST00000169769.1";
chr15	HAVANA	CDS	39542644	39542756	0	+	1	gene_id "ENSMUSG00000037386.17"; transcript_id "ENSMUST00000227243.2"; gene_type "protein_coding"; gene_name "Rims2"; transcript_type "protein_coding"; transcript_name "Rims2-205"; exon_number 23; exon_id "ENSMUSE00001040603.2"; level 2; protein_id "ENSMUSP00000154153.2"; mgi_id "MGI:2152972"; tag "basic"; tag "appris_alternative_1"; havana_gene "OTTMUSG00000070146.1"; havana_transcript "OTTMUST00000169769.1";
chr15	HAVANA	exon	39542644	39542756	0	+	.	gene_id "ENSMUSG00000037386.17"; transcript_id "ENSMUST00000042917.10"; gene_type "protein_coding"; gene_name "Rims2"; transcript_type "protein_coding"; transcript_name "Rims2-201"; exon_number 24; exon_id "ENSMUSE00001040603.2"; level 2; protein_id "ENSMUSP00000048719.10"; transcript_support_level "1"; mgi_id "MGI:2152972"; tag "basic"; tag "Ensembl_canonical"; tag "GENCODE_Primary"; tag "appris_principal_3"; tag "CCDS"; ccdsid "CCDS56982.1"; havana_gene "OTTMUSG00000070146.1"; havana_transcript "OTTMUST00000169770.1";
chr15	HAVANA	CDS	39542644	39542756	0	+	1	gene_id "ENSMUSG00000037386.17"; transcript_id "ENSMUST00000042917.10"; gene_type "protein_coding"; gene_name "Rims2"; transcript_type "protein_coding"; transcript_name "Rims2-201"; exon_number 24; exon_id "ENSMUSE00001040603.2"; level 2; protein_id "ENSMUSP00000048719.10"; transcript_support_level "1"; mgi_id "MGI:2152972"; tag "basic"; tag "Ensembl_canonical"; tag "GENCODE_Primary"; tag "appris_principal_3"; tag "CCDS"; ccdsid "CCDS56982.1"; havana_gene "OTTMUSG00000070146.1"; havana_transcript "OTTMUST00000169770.1";
chr15	HAVANA	exon	39542644	39542756	0	+	.	gene_id "ENSMUSG00000037386.17"; transcript_id "ENSMUST00000227381.2"; gene_type "protein_coding"; gene_name "Rims2"; transcript_type "protein_coding"; transcript_name "Rims2-206"; exon_number 21; exon_id "ENSMUSE00001040603.2"; level 2; protein_id "ENSMUSP00000154531.2"; mgi_id "MGI:2152972"; tag "mRNA_start_NF"; tag "cds_start_NF"; havana_gene "OTTMUSG00000070146.1"; havana_transcript "OTTMUST00000169773.1";
chr15	HAVANA	CDS	39542644	39542756	0	+	1	gene_id "ENSMUSG00000037386.17"; transcript_id "ENSMUST00000227381.2"; gene_type "protein_coding"; gene_name "Rims2"; transcript_type "protein_coding"; transcript_name "Rims2-206"; exon_number 21; exon_id "ENSMUSE00001040603.2"; level 2; protein_id "ENSMUSP00000154531.2"; mgi_id "MGI:2152972"; tag "mRNA_start_NF"; tag "cds_start_NF"; havana_gene "OTTMUSG00000070146.1"; havana_transcript "OTTMUST00000169773.1";
chr15	HAVANA	exon	39542644	39542756	0	+	.	gene_id "ENSMUSG00000037386.17"; transcript_id "ENSMUST00000226410.2"; gene_type "protein_coding"; gene_name "Rims2"; transcript_type "protein_coding"; transcript_name "Rims2-204"; exon_number 3; exon_id "ENSMUSE00001040603.2"; level 2; protein_id "ENSMUSP00000153868.2"; mgi_id "MGI:2152972"; tag "CAGE_supported_TSS"; tag "basic"; havana_gene "OTTMUSG00000070146.1"; havana_transcript "OTTMUST00000169778.1";
chr15	HAVANA	CDS	39542644	39542756	0	+	1	gene_id "ENSMUSG00000037386.17"; transcript_id "ENSMUST00000226410.2"; gene_type "protein_coding"; gene_name "Rims2"; transcript_type "protein_coding"; transcript_name "Rims2-204"; exon_number 3; exon_id "ENSMUSE00001040603.2"; level 2; protein_id "ENSMUSP00000153868.2"; mgi_id "MGI:2152972"; tag "CAGE_supported_TSS"; tag "basic"; havana_gene "OTTMUSG00000070146.1"; havana_transcript "OTTMUST00000169778.1";
chr15	ENSEMBL_gcm37	exon	39542644	39542756	7.0711591994537	+	.	gene_id "ENSMUSG00000037386.17"; transcript_id "ENSMUSG00000037386.17_tx_100"; exon_id "chr15_39542644_39542756_+"; exonnum "22"; txlen "4145";
chr15	ENSEMBL_gcm37	exon	39542644	39542756	6.75364400347146	+	.	gene_id "ENSMUSG00000037386.17"; transcript_id "ENSMUSG00000037386.17_tx_102"; exon_id "chr15_39542644_39542756_+"; exonnum "22"; txlen "4272";
chr15	ENSEMBL_gcm37	exon	39542644	39542756	6.67221573450419	+	.	gene_id "ENSMUSG00000037386.17"; transcript_id "ENSMUSG00000037386.17_tx_103"; exon_id "chr15_39542644_39542756_+"; exonnum "24"; txlen "4166";
chr15	ENSEMBL_gcm37	exon	39542644	39542756	6.13444526216953	+	.	gene_id "ENSMUSG00000037386.17"; transcript_id "ENSMUSG00000037386.17_tx_104"; exon_id "chr15_39542644_39542756_+"; exonnum "19"; txlen "3569";
chr15	ENSEMBL_gcm37	exon	39542644	39542756	6.11507117334987	+	.	gene_id "ENSMUSG00000037386.17"; transcript_id "ENSMUSG00000037386.17_tx_105"; exon_id "chr15_39542644_39542756_+"; exonnum "23"; txlen "4307";
chr15	ENSEMBL_gcm37	exon	39542644	39542756	5.88379381261487	+	.	gene_id "ENSMUSG00000037386.17"; transcript_id "ENSMUSG00000037386.17_tx_106"; exon_id "chr15_39542644_39542756_+"; exonnum "23"; txlen "4343";
chr15	ENSEMBL_gcm37	exon	39542644	39542756	5.84817512769295	+	.	gene_id "ENSMUSG00000037386.17"; transcript_id "ENSMUSG00000037386.17_tx_107"; exon_id "chr15_39542644_39542756_+"; exonnum "22"; txlen "4323";
chr15	ENSEMBL_gcm37	exon	39542644	39542756	41.2023527299762	+	.	gene_id "ENSMUSG00000037386.17"; transcript_id "ENSMUSG00000037386.17_tx_11"; exon_id "chr15_39542644_39542756_+"; exonnum "22"; txlen "4091";
chr15	ENSEMBL_gcm37	exon	39542644	39542756	5.33720536141019	+	.	gene_id "ENSMUSG00000037386.17"; transcript_id "ENSMUSG00000037386.17_tx_110"; exon_id "chr15_39542644_39542756_+"; exonnum "24"; txlen "4410";
chr15	ENSEMBL_gcm37	exon	39542644	39542756	5.28956317227061	+	.	gene_id "ENSMUSG00000037386.17"; transcript_id "ENSMUSG00000037386.17_tx_112"; exon_id "chr15_39542644_39542756_+"; exonnum "25"; txlen "4319";
chr15	ENSEMBL_gcm37	exon	39542644	39542756	5.15849427033498	+	.	gene_id "ENSMUSG00000037386.17"; transcript_id "ENSMUSG00000037386.17_tx_114"; exon_id "chr15_39542644_39542756_+"; exonnum "20"; txlen "3725";
chr15	ENSEMBL_gcm37	exon	39542644	39542756	5.04827352904002	+	.	gene_id "ENSMUSG00000037386.17"; transcript_id "ENSMUSG00000037386.17_tx_115"; exon_id "chr15_39542644_39542756_+"; exonnum "24"; txlen "4253";
chr15	ENSEMBL_gcm37	exon	39542644	39542756	5.04827352904002	+	.	gene_id "ENSMUSG00000037386.17"; transcript_id "ENSMUSG00000037386.17_tx_116"; exon_id "chr15_39542644_39542756_+"; exonnum "25"; txlen "4433";
chr15	ENSEMBL_gcm37	exon	39542644	39542756	4.95654169358865	+	.	gene_id "ENSMUSG00000037386.17"; transcript_id "ENSMUSG00000037386.17_tx_117"; exon_id "chr15_39542644_39542756_+"; exonnum "25"; txlen "4947";
chr15	ENSEMBL_gcm37	exon	39542644	39542756	4.74668280224188	+	.	gene_id "ENSMUSG00000037386.17"; transcript_id "ENSMUSG00000037386.17_tx_119"; exon_id "chr15_39542644_39542756_+"; exonnum "22"; txlen "4214";
chr15	ENSEMBL_gcm37	exon	39542644	39542756	4.72949652169445	+	.	gene_id "ENSMUSG00000037386.17"; transcript_id "ENSMUSG00000037386.17_tx_120"; exon_id "chr15_39542644_39542756_+"; exonnum "25"; txlen "4451";
chr15	ENSEMBL_gcm37	exon	39542644	39542756	4.58842976458686	+	.	gene_id "ENSMUSG00000037386.17"; transcript_id "ENSMUSG00000037386.17_tx_123"; exon_id "chr15_39542644_39542756_+"; exonnum "23"; txlen "4325";
chr15	ENSEMBL_gcm37	exon	39542644	39542756	4.56106110206236	+	.	gene_id "ENSMUSG00000037386.17"; transcript_id "ENSMUSG00000037386.17_tx_124"; exon_id "chr15_39542644_39542756_+"; exonnum "21"; txlen "3683";
chr15	ENSEMBL_gcm37	exon	39542644	39542756	4.45159815200872	+	.	gene_id "ENSMUSG00000037386.17"; transcript_id "ENSMUSG00000037386.17_tx_126"; exon_id "chr15_39542644_39542756_+"; exonnum "26"; txlen "4499";
chr15	ENSEMBL_gcm37	exon	39542644	39542756	36.9653456503792	+	.	gene_id "ENSMUSG00000037386.17"; transcript_id "ENSMUSG00000037386.17_tx_13"; exon_id "chr15_39542644_39542756_+"; exonnum "21"; txlen "4025";
chr15	ENSEMBL_gcm37	exon	39542644	39542756	4.19451389194954	+	.	gene_id "ENSMUSG00000037386.17"; transcript_id "ENSMUSG00000037386.17_tx_130"; exon_id "chr15_39542644_39542756_+"; exonnum "21"; txlen "4097";
chr15	ENSEMBL_gcm37	exon	39542644	39542756	4.09005317920425	+	.	gene_id "ENSMUSG00000037386.17"; transcript_id "ENSMUSG00000037386.17_tx_131"; exon_id "chr15_39542644_39542756_+"; exonnum "20"; txlen "3620";
chr15	ENSEMBL_gcm37	exon	39542644	39542756	3.92684400708835	+	.	gene_id "ENSMUSG00000037386.17"; transcript_id "ENSMUSG00000037386.17_tx_133"; exon_id "chr15_39542644_39542756_+"; exonnum "21"; txlen "3662";
chr15	ENSEMBL_gcm37	exon	39542644	39542756	3.77710467919588	+	.	gene_id "ENSMUSG00000037386.17"; transcript_id "ENSMUSG00000037386.17_tx_135"; exon_id "chr15_39542644_39542756_+"; exonnum "24"; txlen "4529";
chr15	ENSEMBL_gcm37	exon	39542644	39542756	3.75180336549433	+	.	gene_id "ENSMUSG00000037386.17"; transcript_id "ENSMUSG00000037386.17_tx_136"; exon_id "chr15_39542644_39542756_+"; exonnum "31"; txlen "5370";
chr15	ENSEMBL_gcm37	exon	39542644	39542756	3.74203052032828	+	.	gene_id "ENSMUSG00000037386.17"; transcript_id "ENSMUSG00000037386.17_tx_138"; exon_id "chr15_39542644_39542756_+"; exonnum "23"; txlen "4124";
chr15	ENSEMBL_gcm37	exon	39542644	39542756	3.63232937583436	+	.	gene_id "ENSMUSG00000037386.17"; transcript_id "ENSMUSG00000037386.17_tx_139"; exon_id "chr15_39542644_39542756_+"; exonnum "30"; txlen "5112";
chr15	ENSEMBL_gcm37	exon	39542644	39542756	33.752868230969	+	.	gene_id "ENSMUSG00000037386.17"; transcript_id "ENSMUSG00000037386.17_tx_14"; exon_id "chr15_39542644_39542756_+"; exonnum "20"; txlen "3623";
chr15	ENSEMBL_gcm37	exon	39542644	39542756	3.59090290232278	+	.	gene_id "ENSMUSG00000037386.17"; transcript_id "ENSMUSG00000037386.17_tx_141"; exon_id "chr15_39542644_39542756_+"; exonnum "25"; txlen "4968";
chr15	ENSEMBL_gcm37	exon	39542644	39542756	3.55876528023714	+	.	gene_id "ENSMUSG00000037386.17"; transcript_id "ENSMUSG00000037386.17_tx_142"; exon_id "chr15_39542644_39542756_+"; exonnum "22"; txlen "4163";
chr15	ENSEMBL_gcm37	exon	39542644	39542756	3.55798300054346	+	.	gene_id "ENSMUSG00000037386.17"; transcript_id "ENSMUSG00000037386.17_tx_143"; exon_id "chr15_39542644_39542756_+"; exonnum "23"; txlen "4202";
chr15	ENSEMBL_gcm37	exon	39542644	39542756	3.54915900148755	+	.	gene_id "ENSMUSG00000037386.17"; transcript_id "ENSMUSG00000037386.17_tx_144"; exon_id "chr15_39542644_39542756_+"; exonnum "23"; txlen "4130";
chr15	ENSEMBL_gcm37	exon	39542644	39542756	3.54827386195613	+	.	gene_id "ENSMUSG00000037386.17"; transcript_id "ENSMUSG00000037386.17_tx_145"; exon_id "chr15_39542644_39542756_+"; exonnum "26"; txlen "4854";
chr15	ENSEMBL_gcm37	exon	39542644	39542756	3.53396260099214	+	.	gene_id "ENSMUSG00000037386.17"; transcript_id "ENSMUSG00000037386.17_tx_146"; exon_id "chr15_39542644_39542756_+"; exonnum "25"; txlen "4812";
chr15	ENSEMBL_gcm37	exon	39542644	39542756	3.50516462031748	+	.	gene_id "ENSMUSG00000037386.17"; transcript_id "ENSMUSG00000037386.17_tx_147"; exon_id "chr15_39542644_39542756_+"; exonnum "23"; txlen "4365";
chr15	ENSEMBL_gcm37	exon	39542644	39542756	3.48917357450898	+	.	gene_id "ENSMUSG00000037386.17"; transcript_id "ENSMUSG00000037386.17_tx_148"; exon_id "chr15_39542644_39542756_+"; exonnum "18"; txlen "3374";
chr15	ENSEMBL_gcm37	exon	39542644	39542756	32.7495521424611	+	.	gene_id "ENSMUSG00000037386.17"; transcript_id "ENSMUSG00000037386.17_tx_15"; exon_id "chr15_39542644_39542756_+"; exonnum "22"; txlen "4311";
chr15	ENSEMBL_gcm37	exon	39542644	39542756	3.26944699429935	+	.	gene_id "ENSMUSG00000037386.17"; transcript_id "ENSMUSG00000037386.17_tx_151"; exon_id "chr15_39542644_39542756_+"; exonnum "17"; txlen "3329";
chr15	ENSEMBL_gcm37	exon	39542644	39542756	3.26917603925178	+	.	gene_id "ENSMUSG00000037386.17"; transcript_id "ENSMUSG00000037386.17_tx_152"; exon_id "chr15_39542644_39542756_+"; exonnum "23"; txlen "4178";
chr15	ENSEMBL_gcm37	exon	39542644	39542756	3.26917603925178	+	.	gene_id "ENSMUSG00000037386.17"; transcript_id "ENSMUSG00000037386.17_tx_153"; exon_id "chr15_39542644_39542756_+"; exonnum "24"; txlen "4244";
chr15	ENSEMBL_gcm37	exon	39542644	39542756	3.26917603925178	+	.	gene_id "ENSMUSG00000037386.17"; transcript_id "ENSMUSG00000037386.17_tx_154"; exon_id "chr15_39542644_39542756_+"; exonnum "25"; txlen "4424";
chr15	ENSEMBL_gcm37	exon	39542644	39542756	3.24415883564823	+	.	gene_id "ENSMUSG00000037386.17"; transcript_id "ENSMUSG00000037386.17_tx_155"; exon_id "chr15_39542644_39542756_+"; exonnum "25"; txlen "4469";
chr15	ENSEMBL_gcm37	exon	39542644	39542756	3.20465438724975	+	.	gene_id "ENSMUSG00000037386.17"; transcript_id "ENSMUSG00000037386.17_tx_156"; exon_id "chr15_39542644_39542756_+"; exonnum "22"; txlen "4413";
chr15	ENSEMBL_gcm37	exon	39542644	39542756	3.13710009278825	+	.	gene_id "ENSMUSG00000037386.17"; transcript_id "ENSMUSG00000037386.17_tx_157"; exon_id "chr15_39542644_39542756_+"; exonnum "10"; txlen "2130";
chr15	ENSEMBL_gcm37	exon	39542644	39542756	3.09507490467298	+	.	gene_id "ENSMUSG00000037386.17"; transcript_id "ENSMUSG00000037386.17_tx_158"; exon_id "chr15_39542644_39542756_+"; exonnum "25"; txlen "4448";
chr15	ENSEMBL_gcm37	exon	39542644	39542756	3.02727985331157	+	.	gene_id "ENSMUSG00000037386.17"; transcript_id "ENSMUSG00000037386.17_tx_159"; exon_id "chr15_39542644_39542756_+"; exonnum "19"; txlen "3554";
chr15	ENSEMBL_gcm37	exon	39542644	39542756	31.8576048986756	+	.	gene_id "ENSMUSG00000037386.17"; transcript_id "ENSMUSG00000037386.17_tx_16"; exon_id "chr15_39542644_39542756_+"; exonnum "22"; txlen "4232";
chr15	ENSEMBL_gcm37	exon	39542644	39542756	2.9736274857976	+	.	gene_id "ENSMUSG00000037386.17"; transcript_id "ENSMUSG00000037386.17_tx_160"; exon_id "chr15_39542644_39542756_+"; exonnum "24"; txlen "4217";
chr15	ENSEMBL_gcm37	exon	39542644	39542756	2.97271841586799	+	.	gene_id "ENSMUSG00000037386.17"; transcript_id "ENSMUSG00000037386.17_tx_161"; exon_id "chr15_39542644_39542756_+"; exonnum "8"; txlen "1884";
chr15	ENSEMBL_gcm37	exon	39542644	39542756	2.91145849189674	+	.	gene_id "ENSMUSG00000037386.17"; transcript_id "ENSMUSG00000037386.17_tx_163"; exon_id "chr15_39542644_39542756_+"; exonnum "9"; txlen "1950";
chr15	ENSEMBL_gcm37	exon	39542644	39542756	2.89203600672853	+	.	gene_id "ENSMUSG00000037386.17"; transcript_id "ENSMUSG00000037386.17_tx_165"; exon_id "chr15_39542644_39542756_+"; exonnum "26"; txlen "5079";
chr15	ENSEMBL_gcm37	exon	39542644	39542756	2.84536162385662	+	.	gene_id "ENSMUSG00000037386.17"; transcript_id "ENSMUSG00000037386.17_tx_166"; exon_id "chr15_39542644_39542756_+"; exonnum "26"; txlen "4905";
chr15	ENSEMBL_gcm37	exon	39542644	39542756	2.8415104283741	+	.	gene_id "ENSMUSG00000037386.17"; transcript_id "ENSMUSG00000037386.17_tx_167"; exon_id "chr15_39542644_39542756_+"; exonnum "24"; txlen "4572";
chr15	ENSEMBL_gcm37	exon	39542644	39542756	2.7776144107921	+	.	gene_id "ENSMUSG00000037386.17"; transcript_id "ENSMUSG00000037386.17_tx_169"; exon_id "chr15_39542644_39542756_+"; exonnum "24"; txlen "4169";
chr15	ENSEMBL_gcm37	exon	39542644	39542756	29.8311360413902	+	.	gene_id "ENSMUSG00000037386.17"; transcript_id "ENSMUSG00000037386.17_tx_17"; exon_id "chr15_39542644_39542756_+"; exonnum "21"; txlen "4166";
chr15	ENSEMBL_gcm37	exon	39542644	39542756	2.77247180538158	+	.	gene_id "ENSMUSG00000037386.17"; transcript_id "ENSMUSG00000037386.17_tx_170"; exon_id "chr15_39542644_39542756_+"; exonnum "23"; txlen "4151";
chr15	ENSEMBL_gcm37	exon	39542644	39542756	2.64385237369136	+	.	gene_id "ENSMUSG00000037386.17"; transcript_id "ENSMUSG00000037386.17_tx_171"; exon_id "chr15_39542644_39542756_+"; exonnum "24"; txlen "4833";
chr15	ENSEMBL_gcm37	exon	39542644	39542756	2.63101340539014	+	.	gene_id "ENSMUSG00000037386.17"; transcript_id "ENSMUSG00000037386.17_tx_172"; exon_id "chr15_39542644_39542756_+"; exonnum "31"; txlen "5145";
chr15	ENSEMBL_gcm37	exon	39542644	39542756	2.597343024124	+	.	gene_id "ENSMUSG00000037386.17"; transcript_id "ENSMUSG00000037386.17_tx_173"; exon_id "chr15_39542644_39542756_+"; exonnum "24"; txlen "4881";
chr15	ENSEMBL_gcm37	exon	39542644	39542756	2.49949174229588	+	.	gene_id "ENSMUSG00000037386.17"; transcript_id "ENSMUSG00000037386.17_tx_174"; exon_id "chr15_39542644_39542756_+"; exonnum "23"; txlen "4205";
chr15	ENSEMBL_gcm37	exon	39542644	39542756	2.49949174229588	+	.	gene_id "ENSMUSG00000037386.17"; transcript_id "ENSMUSG00000037386.17_tx_175"; exon_id "chr15_39542644_39542756_+"; exonnum "24"; txlen "4271";
chr15	ENSEMBL_gcm37	exon	39542644	39542756	2.40569115045137	+	.	gene_id "ENSMUSG00000037386.17"; transcript_id "ENSMUSG00000037386.17_tx_176"; exon_id "chr15_39542644_39542756_+"; exonnum "23"; txlen "4223";
chr15	ENSEMBL_gcm37	exon	39542644	39542756	2.34130808798978	+	.	gene_id "ENSMUSG00000037386.17"; transcript_id "ENSMUSG00000037386.17_tx_177"; exon_id "chr15_39542644_39542756_+"; exonnum "22"; txlen "4283";
chr15	ENSEMBL_gcm37	exon	39542644	39542756	2.29948002881016	+	.	gene_id "ENSMUSG00000037386.17"; transcript_id "ENSMUSG00000037386.17_tx_178"; exon_id "chr15_39542644_39542756_+"; exonnum "22"; txlen "4058";
chr15	ENSEMBL_gcm37	exon	39542644	39542756	2.2406983959211	+	.	gene_id "ENSMUSG00000037386.17"; transcript_id "ENSMUSG00000037386.17_tx_179"; exon_id "chr15_39542644_39542756_+"; exonnum "21"; txlen "4074";
chr15	ENSEMBL_gcm37	exon	39542644	39542756	29.7982503255468	+	.	gene_id "ENSMUSG00000037386.17"; transcript_id "ENSMUSG00000037386.17_tx_18"; exon_id "chr15_39542644_39542756_+"; exonnum "20"; txlen "3602";
chr15	ENSEMBL_gcm37	exon	39542644	39542756	2.2406983959211	+	.	gene_id "ENSMUSG00000037386.17"; transcript_id "ENSMUSG00000037386.17_tx_180"; exon_id "chr15_39542644_39542756_+"; exonnum "22"; txlen "4140";
chr15	ENSEMBL_gcm37	exon	39542644	39542756	2.2229082553404	+	.	gene_id "ENSMUSG00000037386.17"; transcript_id "ENSMUSG00000037386.17_tx_181"; exon_id "chr15_39542644_39542756_+"; exonnum "20"; txlen "3845";
chr15	ENSEMBL_gcm37	exon	39542644	39542756	2.14553026899432	+	.	gene_id "ENSMUSG00000037386.17"; transcript_id "ENSMUSG00000037386.17_tx_182"; exon_id "chr15_39542644_39542756_+"; exonnum "22"; txlen "4055";
chr15	ENSEMBL_gcm37	exon	39542644	39542756	2.10089510866535	+	.	gene_id "ENSMUSG00000037386.17"; transcript_id "ENSMUSG00000037386.17_tx_183"; exon_id "chr15_39542644_39542756_+"; exonnum "19"; txlen "3440";
chr15	ENSEMBL_gcm37	exon	39542644	39542756	2.09543052449806	+	.	gene_id "ENSMUSG00000037386.17"; transcript_id "ENSMUSG00000037386.17_tx_184"; exon_id "chr15_39542644_39542756_+"; exonnum "24"; txlen "4268";
chr15	ENSEMBL_gcm37	exon	39542644	39542756	2.08670355957885	+	.	gene_id "ENSMUSG00000037386.17"; transcript_id "ENSMUSG00000037386.17_tx_185"; exon_id "chr15_39542644_39542756_+"; exonnum "21"; txlen "4257";
chr15	ENSEMBL_gcm37	exon	39542644	39542756	2.04684258480296	+	.	gene_id "ENSMUSG00000037386.17"; transcript_id "ENSMUSG00000037386.17_tx_186"; exon_id "chr15_39542644_39542756_+"; exonnum "9"; txlen "2064";
chr15	ENSEMBL_gcm37	exon	39542644	39542756	2.00354180840078	+	.	gene_id "ENSMUSG00000037386.17"; transcript_id "ENSMUSG00000037386.17_tx_187"; exon_id "chr15_39542644_39542756_+"; exonnum "24"; txlen "4902";
chr15	ENSEMBL_gcm37	exon	39542644	39542756	1.99631239729949	+	.	gene_id "ENSMUSG00000037386.17"; transcript_id "ENSMUSG00000037386.17_tx_188"; exon_id "chr15_39542644_39542756_+"; exonnum "9"; txlen "1962";
chr15	ENSEMBL_gcm37	exon	39542644	39542756	1.99631239729949	+	.	gene_id "ENSMUSG00000037386.17"; transcript_id "ENSMUSG00000037386.17_tx_189"; exon_id "chr15_39542644_39542756_+"; exonnum "10"; txlen "2028";
chr15	ENSEMBL_gcm37	exon	39542644	39542756	29.5741385917463	+	.	gene_id "ENSMUSG00000037386.17"; transcript_id "ENSMUSG00000037386.17_tx_19"; exon_id "chr15_39542644_39542756_+"; exonnum "22"; txlen "4290";
chr15	ENSEMBL_gcm37	exon	39542644	39542756	1.99631239729949	+	.	gene_id "ENSMUSG00000037386.17"; transcript_id "ENSMUSG00000037386.17_tx_190"; exon_id "chr15_39542644_39542756_+"; exonnum "10"; txlen "2142";
chr15	ENSEMBL_gcm37	exon	39542644	39542756	1.99631239729949	+	.	gene_id "ENSMUSG00000037386.17"; transcript_id "ENSMUSG00000037386.17_tx_191"; exon_id "chr15_39542644_39542756_+"; exonnum "11"; txlen "2208";
chr15	ENSEMBL_gcm37	exon	39542644	39542756	1.98437181443945	+	.	gene_id "ENSMUSG00000037386.17"; transcript_id "ENSMUSG00000037386.17_tx_192"; exon_id "chr15_39542644_39542756_+"; exonnum "25"; txlen "4838";
chr15	ENSEMBL_gcm37	exon	39542644	39542756	1.97949885756261	+	.	gene_id "ENSMUSG00000037386.17"; transcript_id "ENSMUSG00000037386.17_tx_193"; exon_id "chr15_39542644_39542756_+"; exonnum "26"; txlen "5018";
chr15	ENSEMBL_gcm37	exon	39542644	39542756	1.92552497899723	+	.	gene_id "ENSMUSG00000037386.17"; transcript_id "ENSMUSG00000037386.17_tx_194"; exon_id "chr15_39542644_39542756_+"; exonnum "23"; txlen "4265";
chr15	ENSEMBL_gcm37	exon	39542644	39542756	1.90424062576374	+	.	gene_id "ENSMUSG00000037386.17"; transcript_id "ENSMUSG00000037386.17_tx_195"; exon_id "chr15_39542644_39542756_+"; exonnum "23"; txlen "4103";
chr15	ENSEMBL_gcm37	exon	39542644	39542756	1.90280927484776	+	.	gene_id "ENSMUSG00000037386.17"; transcript_id "ENSMUSG00000037386.17_tx_197"; exon_id "chr15_39542644_39542756_+"; exonnum "23"; txlen "4320";
chr15	ENSEMBL_gcm37	exon	39542644	39542756	1.88666329656764	+	.	gene_id "ENSMUSG00000037386.17"; transcript_id "ENSMUSG00000037386.17_tx_199"; exon_id "chr15_39542644_39542756_+"; exonnum "22"; txlen "4277";
chr15	ENSEMBL_gcm37	exon	39542644	39542756	81.0813438625584	+	.	gene_id "ENSMUSG00000037386.17"; transcript_id "ENSMUSG00000037386.17_tx_2"; exon_id "chr15_39542644_39542756_+"; exonnum "19"; txlen "3575";
chr15	ENSEMBL_gcm37	exon	39542644	39542756	29.3155391877237	+	.	gene_id "ENSMUSG00000037386.17"; transcript_id "ENSMUSG00000037386.17_tx_20"; exon_id "chr15_39542644_39542756_+"; exonnum "19"; txlen "3536";
chr15	ENSEMBL_gcm37	exon	39542644	39542756	1.87333823236532	+	.	gene_id "ENSMUSG00000037386.17"; transcript_id "ENSMUSG00000037386.17_tx_200"; exon_id "chr15_39542644_39542756_+"; exonnum "26"; txlen "4860";
chr15	ENSEMBL_gcm37	exon	39542644	39542756	1.81029627643603	+	.	gene_id "ENSMUSG00000037386.17"; transcript_id "ENSMUSG00000037386.17_tx_202"; exon_id "chr15_39542644_39542756_+"; exonnum "26"; txlen "4884";
chr15	ENSEMBL_gcm37	exon	39542644	39542756	1.80558243135098	+	.	gene_id "ENSMUSG00000037386.17"; transcript_id "ENSMUSG00000037386.17_tx_203"; exon_id "chr15_39542644_39542756_+"; exonnum "24"; txlen "4376";
chr15	ENSEMBL_gcm37	exon	39542644	39542756	1.80293915860386	+	.	gene_id "ENSMUSG00000037386.17"; transcript_id "ENSMUSG00000037386.17_tx_204"; exon_id "chr15_39542644_39542756_+"; exonnum "23"; txlen "4100";
chr15	ENSEMBL_gcm37	exon	39542644	39542756	1.76351039959797	+	.	gene_id "ENSMUSG00000037386.17"; transcript_id "ENSMUSG00000037386.17_tx_205"; exon_id "chr15_39542644_39542756_+"; exonnum "24"; txlen "4307";
chr15	ENSEMBL_gcm37	exon	39542644	39542756	1.75963135908772	+	.	gene_id "ENSMUSG00000037386.17"; transcript_id "ENSMUSG00000037386.17_tx_206"; exon_id "chr15_39542644_39542756_+"; exonnum "23"; txlen "4151";
chr15	ENSEMBL_gcm37	exon	39542644	39542756	1.74117723508274	+	.	gene_id "ENSMUSG00000037386.17"; transcript_id "ENSMUSG00000037386.17_tx_207"; exon_id "chr15_39542644_39542756_+"; exonnum "9"; txlen "1917";
chr15	ENSEMBL_gcm37	exon	39542644	39542756	1.74117723508274	+	.	gene_id "ENSMUSG00000037386.17"; transcript_id "ENSMUSG00000037386.17_tx_208"; exon_id "chr15_39542644_39542756_+"; exonnum "10"; txlen "1983";
chr15	ENSEMBL_gcm37	exon	39542644	39542756	1.74117723508274	+	.	gene_id "ENSMUSG00000037386.17"; transcript_id "ENSMUSG00000037386.17_tx_209"; exon_id "chr15_39542644_39542756_+"; exonnum "10"; txlen "2097";
chr15	ENSEMBL_gcm37	exon	39542644	39542756	29.1324678121776	+	.	gene_id "ENSMUSG00000037386.17"; transcript_id "ENSMUSG00000037386.17_tx_21"; exon_id "chr15_39542644_39542756_+"; exonnum "19"; txlen "3557";
chr15	ENSEMBL_gcm37	exon	39542644	39542756	1.74117723508274	+	.	gene_id "ENSMUSG00000037386.17"; transcript_id "ENSMUSG00000037386.17_tx_210"; exon_id "chr15_39542644_39542756_+"; exonnum "11"; txlen "2163";
chr15	ENSEMBL_gcm37	exon	39542644	39542756	1.74117723508274	+	.	gene_id "ENSMUSG00000037386.17"; transcript_id "ENSMUSG00000037386.17_tx_211"; exon_id "chr15_39542644_39542756_+"; exonnum "10"; txlen "1995";
chr15	ENSEMBL_gcm37	exon	39542644	39542756	1.74117723508274	+	.	gene_id "ENSMUSG00000037386.17"; transcript_id "ENSMUSG00000037386.17_tx_212"; exon_id "chr15_39542644_39542756_+"; exonnum "11"; txlen "2061";
chr15	ENSEMBL_gcm37	exon	39542644	39542756	1.74117723508274	+	.	gene_id "ENSMUSG00000037386.17"; transcript_id "ENSMUSG00000037386.17_tx_213"; exon_id "chr15_39542644_39542756_+"; exonnum "11"; txlen "2175";
chr15	ENSEMBL_gcm37	exon	39542644	39542756	1.67992205268572	+	.	gene_id "ENSMUSG00000037386.17"; transcript_id "ENSMUSG00000037386.17_tx_216"; exon_id "chr15_39542644_39542756_+"; exonnum "27"; txlen "5096";
chr15	ENSEMBL_gcm37	exon	39542644	39542756	1.67221477226225	+	.	gene_id "ENSMUSG00000037386.17"; transcript_id "ENSMUSG00000037386.17_tx_217"; exon_id "chr15_39542644_39542756_+"; exonnum "16"; txlen "3539";
chr15	ENSEMBL_gcm37	exon	39542644	39542756	1.67221477226225	+	.	gene_id "ENSMUSG00000037386.17"; transcript_id "ENSMUSG00000037386.17_tx_218"; exon_id "chr15_39542644_39542756_+"; exonnum "16"; txlen "3398";
chr15	ENSEMBL_gcm37	exon	39542644	39542756	1.67178007600911	+	.	gene_id "ENSMUSG00000037386.17"; transcript_id "ENSMUSG00000037386.17_tx_219"; exon_id "chr15_39542644_39542756_+"; exonnum "24"; txlen "4443";
chr15	ENSEMBL_gcm37	exon	39542644	39542756	1.62718581845245	+	.	gene_id "ENSMUSG00000037386.17"; transcript_id "ENSMUSG00000037386.17_tx_220"; exon_id "chr15_39542644_39542756_+"; exonnum "26"; txlen "4881";
chr15	ENSEMBL_gcm37	exon	39542644	39542756	1.60000886693261	+	.	gene_id "ENSMUSG00000037386.17"; transcript_id "ENSMUSG00000037386.17_tx_221"; exon_id "chr15_39542644_39542756_+"; exonnum "27"; txlen "4947";
chr15	ENSEMBL_gcm37	exon	39542644	39542756	1.59396562548294	+	.	gene_id "ENSMUSG00000037386.17"; transcript_id "ENSMUSG00000037386.17_tx_222"; exon_id "chr15_39542644_39542756_+"; exonnum "23"; txlen "4581";
chr15	ENSEMBL_gcm37	exon	39542644	39542756	1.59355456854033	+	.	gene_id "ENSMUSG00000037386.17"; transcript_id "ENSMUSG00000037386.17_tx_223"; exon_id "chr15_39542644_39542756_+"; exonnum "23"; txlen "4506";
chr15	ENSEMBL_gcm37	exon	39542644	39542756	1.54655050222154	+	.	gene_id "ENSMUSG00000037386.17"; transcript_id "ENSMUSG00000037386.17_tx_224"; exon_id "chr15_39542644_39542756_+"; exonnum "25"; txlen "4818";
chr15	ENSEMBL_gcm37	exon	39542644	39542756	1.54069969864238	+	.	gene_id "ENSMUSG00000037386.17"; transcript_id "ENSMUSG00000037386.17_tx_225"; exon_id "chr15_39542644_39542756_+"; exonnum "24"; txlen "4746";
chr15	ENSEMBL_gcm37	exon	39542644	39542756	1.53762541497851	+	.	gene_id "ENSMUSG00000037386.17"; transcript_id "ENSMUSG00000037386.17_tx_226"; exon_id "chr15_39542644_39542756_+"; exonnum "26"; txlen "4916";
chr15	ENSEMBL_gcm37	exon	39542644	39542756	1.52546799769886	+	.	gene_id "ENSMUSG00000037386.17"; transcript_id "ENSMUSG00000037386.17_tx_227"; exon_id "chr15_39542644_39542756_+"; exonnum "23"; txlen "4121";
chr15	ENSEMBL_gcm37	exon	39542644	39542756	1.45872572566367	+	.	gene_id "ENSMUSG00000037386.17"; transcript_id "ENSMUSG00000037386.17_tx_228"; exon_id "chr15_39542644_39542756_+"; exonnum "18"; txlen "3377";
chr15	ENSEMBL_gcm37	exon	39542644	39542756	1.4527498214599	+	.	gene_id "ENSMUSG00000037386.17"; transcript_id "ENSMUSG00000037386.17_tx_229"; exon_id "chr15_39542644_39542756_+"; exonnum "25"; txlen "4950";
chr15	ENSEMBL_gcm37	exon	39542644	39542756	28.5284729427273	+	.	gene_id "ENSMUSG00000037386.17"; transcript_id "ENSMUSG00000037386.17_tx_23"; exon_id "chr15_39542644_39542756_+"; exonnum "20"; txlen "3764";
chr15	ENSEMBL_gcm37	exon	39542644	39542756	1.43937732171149	+	.	gene_id "ENSMUSG00000037386.17"; transcript_id "ENSMUSG00000037386.17_tx_230"; exon_id "chr15_39542644_39542756_+"; exonnum "24"; txlen "4770";
chr15	ENSEMBL_gcm37	exon	39542644	39542756	1.3992650803284	+	.	gene_id "ENSMUSG00000037386.17"; transcript_id "ENSMUSG00000037386.17_tx_231"; exon_id "chr15_39542644_39542756_+"; exonnum "23"; txlen "4349";
chr15	ENSEMBL_gcm37	exon	39542644	39542756	1.38413600434435	+	.	gene_id "ENSMUSG00000037386.17"; transcript_id "ENSMUSG00000037386.17_tx_233"; exon_id "chr15_39542644_39542756_+"; exonnum "8"; txlen "1698";
chr15	ENSEMBL_gcm37	exon	39542644	39542756	1.32296850962215	+	.	gene_id "ENSMUSG00000037386.17"; transcript_id "ENSMUSG00000037386.17_tx_239"; exon_id "chr15_39542644_39542756_+"; exonnum "25"; txlen "5013";
chr15	ENSEMBL_gcm37	exon	39542644	39542756	1.30185848041893	+	.	gene_id "ENSMUSG00000037386.17"; transcript_id "ENSMUSG00000037386.17_tx_240"; exon_id "chr15_39542644_39542756_+"; exonnum "4"; txlen "1037";
chr15	ENSEMBL_gcm37	exon	39542644	39542756	1.30185848041893	+	.	gene_id "ENSMUSG00000037386.17"; transcript_id "ENSMUSG00000037386.17_tx_241"; exon_id "chr15_39542644_39542756_+"; exonnum "7"; txlen "1553";
chr15	ENSEMBL_gcm37	exon	39542644	39542756	1.28417835446828	+	.	gene_id "ENSMUSG00000037386.17"; transcript_id "ENSMUSG00000037386.17_tx_244"; exon_id "chr15_39542644_39542756_+"; exonnum "21"; txlen "3875";
chr15	ENSEMBL_gcm37	exon	39542644	39542756	1.28417835446828	+	.	gene_id "ENSMUSG00000037386.17"; transcript_id "ENSMUSG00000037386.17_tx_245"; exon_id "chr15_39542644_39542756_+"; exonnum "22"; txlen "3923";
chr15	ENSEMBL_gcm37	exon	39542644	39542756	1.22448097257469	+	.	gene_id "ENSMUSG00000037386.17"; transcript_id "ENSMUSG00000037386.17_tx_246"; exon_id "chr15_39542644_39542756_+"; exonnum "17"; txlen "3470";
chr15	ENSEMBL_gcm37	exon	39542644	39542756	1.20393718829088	+	.	gene_id "ENSMUSG00000037386.17"; transcript_id "ENSMUSG00000037386.17_tx_247"; exon_id "chr15_39542644_39542756_+"; exonnum "24"; txlen "4337";
chr15	ENSEMBL_gcm37	exon	39542644	39542756	1.20393718829088	+	.	gene_id "ENSMUSG00000037386.17"; transcript_id "ENSMUSG00000037386.17_tx_248"; exon_id "chr15_39542644_39542756_+"; exonnum "23"; txlen "4271";
chr15	ENSEMBL_gcm37	exon	39542644	39542756	1.18714750739195	+	.	gene_id "ENSMUSG00000037386.17"; transcript_id "ENSMUSG00000037386.17_tx_249"; exon_id "chr15_39542644_39542756_+"; exonnum "26"; txlen "5064";
chr15	ENSEMBL_gcm37	exon	39542644	39542756	27.2508340668289	+	.	gene_id "ENSMUSG00000037386.17"; transcript_id "ENSMUSG00000037386.17_tx_25"; exon_id "chr15_39542644_39542756_+"; exonnum "20"; txlen "3743";
chr15	ENSEMBL_gcm37	exon	39542644	39542756	1.18714750739195	+	.	gene_id "ENSMUSG00000037386.17"; transcript_id "ENSMUSG00000037386.17_tx_250"; exon_id "chr15_39542644_39542756_+"; exonnum "27"; txlen "5112";
chr15	ENSEMBL_gcm37	exon	39542644	39542756	1.16265356292384	+	.	gene_id "ENSMUSG00000037386.17"; transcript_id "ENSMUSG00000037386.17_tx_251"; exon_id "chr15_39542644_39542756_+"; exonnum "20"; txlen "4065";
chr15	ENSEMBL_gcm37	exon	39542644	39542756	1.16248533883315	+	.	gene_id "ENSMUSG00000037386.17"; transcript_id "ENSMUSG00000037386.17_tx_252"; exon_id "chr15_39542644_39542756_+"; exonnum "23"; txlen "4350";
chr15	ENSEMBL_gcm37	exon	39542644	39542756	1.15596054726853	+	.	gene_id "ENSMUSG00000037386.17"; transcript_id "ENSMUSG00000037386.17_tx_253"; exon_id "chr15_39542644_39542756_+"; exonnum "4"; txlen "1853";
chr15	ENSEMBL_gcm37	exon	39542644	39542756	1.14506538093442	+	.	gene_id "ENSMUSG00000037386.17"; transcript_id "ENSMUSG00000037386.17_tx_254"; exon_id "chr15_39542644_39542756_+"; exonnum "21"; txlen "3911";
chr15	ENSEMBL_gcm37	exon	39542644	39542756	1.14016583956458	+	.	gene_id "ENSMUSG00000037386.17"; transcript_id "ENSMUSG00000037386.17_tx_256"; exon_id "chr15_39542644_39542756_+"; exonnum "22"; txlen "4254";
chr15	ENSEMBL_gcm37	exon	39542644	39542756	1.14016583956458	+	.	gene_id "ENSMUSG00000037386.17"; transcript_id "ENSMUSG00000037386.17_tx_257"; exon_id "chr15_39542644_39542756_+"; exonnum "22"; txlen "4068";
chr15	ENSEMBL_gcm37	exon	39542644	39542756	1.14016583956458	+	.	gene_id "ENSMUSG00000037386.17"; transcript_id "ENSMUSG00000037386.17_tx_258"; exon_id "chr15_39542644_39542756_+"; exonnum "24"; txlen "4353";
chr15	ENSEMBL_gcm37	exon	39542644	39542756	1.14016583956458	+	.	gene_id "ENSMUSG00000037386.17"; transcript_id "ENSMUSG00000037386.17_tx_259"; exon_id "chr15_39542644_39542756_+"; exonnum "22"; txlen "4152";
chr15	ENSEMBL_gcm37	exon	39542644	39542756	26.8615891273889	+	.	gene_id "ENSMUSG00000037386.17"; transcript_id "ENSMUSG00000037386.17_tx_26"; exon_id "chr15_39542644_39542756_+"; exonnum "21"; txlen "4245";
chr15	ENSEMBL_gcm37	exon	39542644	39542756	1.14016583956458	+	.	gene_id "ENSMUSG00000037386.17"; transcript_id "ENSMUSG00000037386.17_tx_261"; exon_id "chr15_39542644_39542756_+"; exonnum "23"; txlen "4332";
chr15	ENSEMBL_gcm37	exon	39542644	39542756	1.14016583956458	+	.	gene_id "ENSMUSG00000037386.17"; transcript_id "ENSMUSG00000037386.17_tx_262"; exon_id "chr15_39542644_39542756_+"; exonnum "24"; txlen "4398";
chr15	ENSEMBL_gcm37	exon	39542644	39542756	1.1266854943737	+	.	gene_id "ENSMUSG00000037386.17"; transcript_id "ENSMUSG00000037386.17_tx_263"; exon_id "chr15_39542644_39542756_+"; exonnum "24"; txlen "4151";
chr15	ENSEMBL_gcm37	exon	39542644	39542756	1.10369947789687	+	.	gene_id "ENSMUSG00000037386.17"; transcript_id "ENSMUSG00000037386.17_tx_265"; exon_id "chr15_39542644_39542756_+"; exonnum "25"; txlen "4839";
chr15	ENSEMBL_gcm37	exon	39542644	39542756	1.10345568821076	+	.	gene_id "ENSMUSG00000037386.17"; transcript_id "ENSMUSG00000037386.17_tx_266"; exon_id "chr15_39542644_39542756_+"; exonnum "22"; txlen "4094";
chr15	ENSEMBL_gcm37	exon	39542644	39542756	1.10345568821076	+	.	gene_id "ENSMUSG00000037386.17"; transcript_id "ENSMUSG00000037386.17_tx_267"; exon_id "chr15_39542644_39542756_+"; exonnum "19"; txlen "3578";
chr15	ENSEMBL_gcm37	exon	39542644	39542756	1.05553767331422	+	.	gene_id "ENSMUSG00000037386.17"; transcript_id "ENSMUSG00000037386.17_tx_268"; exon_id "chr15_39542644_39542756_+"; exonnum "18"; txlen "3395";
chr15	ENSEMBL_gcm37	exon	39542644	39542756	1.04555815637655	+	.	gene_id "ENSMUSG00000037386.17"; transcript_id "ENSMUSG00000037386.17_tx_269"; exon_id "chr15_39542644_39542756_+"; exonnum "24"; txlen "4551";
chr15	ENSEMBL_gcm37	exon	39542644	39542756	24.9655002096277	+	.	gene_id "ENSMUSG00000037386.17"; transcript_id "ENSMUSG00000037386.17_tx_27"; exon_id "chr15_39542644_39542756_+"; exonnum "21"; txlen "4224";
chr15	ENSEMBL_gcm37	exon	39542644	39542756	1.04538646243059	+	.	gene_id "ENSMUSG00000037386.17"; transcript_id "ENSMUSG00000037386.17_tx_270"; exon_id "chr15_39542644_39542756_+"; exonnum "29"; txlen "5034";
chr15	ENSEMBL_gcm37	exon	39542644	39542756	1.03531153003022	+	.	gene_id "ENSMUSG00000037386.17"; transcript_id "ENSMUSG00000037386.17_tx_271"; exon_id "chr15_39542644_39542756_+"; exonnum "26"; txlen "4890";
chr15	ENSEMBL_gcm37	exon	39542644	39542756	1.0324107982482	+	.	gene_id "ENSMUSG00000037386.17"; transcript_id "ENSMUSG00000037386.17_tx_272"; exon_id "chr15_39542644_39542756_+"; exonnum "25"; txlen "4839";
chr15	ENSEMBL_gcm37	exon	39542644	39542756	1.02433655375328	+	.	gene_id "ENSMUSG00000037386.17"; transcript_id "ENSMUSG00000037386.17_tx_273"; exon_id "chr15_39542644_39542756_+"; exonnum "26"; txlen "5028";
chr15	ENSEMBL_gcm37	exon	39542644	39542756	1.01982646678699	+	.	gene_id "ENSMUSG00000037386.17"; transcript_id "ENSMUSG00000037386.17_tx_274"; exon_id "chr15_39542644_39542756_+"; exonnum "25"; txlen "4788";
chr15	ENSEMBL_gcm37	exon	39542644	39542756	0.0133439985481237	+	.	gene_id "ENSMUSG00000037386.17"; transcript_id "ENSMUSG00000037386.17_tx_275"; exon_id "chr15_39542644_39542756_+"; exonnum "36"; txlen "5661";
chr15	ENSEMBL_gcm37	exon	39542644	39542756	0.0133439985481237	+	.	gene_id "ENSMUSG00000037386.17"; transcript_id "ENSMUSG00000037386.17_tx_276"; exon_id "chr15_39542644_39542756_+"; exonnum "36"; txlen "5645";
chr15	ENSEMBL_gcm37	exon	39542644	39542756	23.9803193896745	+	.	gene_id "ENSMUSG00000037386.17"; transcript_id "ENSMUSG00000037386.17_tx_28"; exon_id "chr15_39542644_39542756_+"; exonnum "22"; txlen "4452";
chr15	ENSEMBL_gcm37	exon	39542644	39542756	23.73168447447	+	.	gene_id "ENSMUSG00000037386.17"; transcript_id "ENSMUSG00000037386.17_tx_29"; exon_id "chr15_39542644_39542756_+"; exonnum "23"; txlen "4139";
chr15	ENSEMBL_gcm37	exon	39542644	39542756	60.6809906322756	+	.	gene_id "ENSMUSG00000037386.17"; transcript_id "ENSMUSG00000037386.17_tx_3"; exon_id "chr15_39542644_39542756_+"; exonnum "18"; txlen "3509";
chr15	ENSEMBL_gcm37	exon	39542644	39542756	23.4378706112983	+	.	gene_id "ENSMUSG00000037386.17"; transcript_id "ENSMUSG00000037386.17_tx_30"; exon_id "chr15_39542644_39542756_+"; exonnum "22"; txlen "4431";
chr15	ENSEMBL_gcm37	exon	39542644	39542756	22.3361578495172	+	.	gene_id "ENSMUSG00000037386.17"; transcript_id "ENSMUSG00000037386.17_tx_32"; exon_id "chr15_39542644_39542756_+"; exonnum "19"; txlen "3698";
chr15	ENSEMBL_gcm37	exon	39542644	39542756	21.6764035446906	+	.	gene_id "ENSMUSG00000037386.17"; transcript_id "ENSMUSG00000037386.17_tx_33"; exon_id "chr15_39542644_39542756_+"; exonnum "24"; txlen "4388";
chr15	ENSEMBL_gcm37	exon	39542644	39542756	21.2213627282328	+	.	gene_id "ENSMUSG00000037386.17"; transcript_id "ENSMUSG00000037386.17_tx_34"; exon_id "chr15_39542644_39542756_+"; exonnum "23"; txlen "4118";
chr15	ENSEMBL_gcm37	exon	39542644	39542756	21.0697783005979	+	.	gene_id "ENSMUSG00000037386.17"; transcript_id "ENSMUSG00000037386.17_tx_35"; exon_id "chr15_39542644_39542756_+"; exonnum "19"; txlen "3677";
chr15	ENSEMBL_gcm37	exon	39542644	39542756	20.8171116411579	+	.	gene_id "ENSMUSG00000037386.17"; transcript_id "ENSMUSG00000037386.17_tx_36"; exon_id "chr15_39542644_39542756_+"; exonnum "22"; txlen "4142";
chr15	ENSEMBL_gcm37	exon	39542644	39542756	20.5167533777656	+	.	gene_id "ENSMUSG00000037386.17"; transcript_id "ENSMUSG00000037386.17_tx_37"; exon_id "chr15_39542644_39542756_+"; exonnum "23"; txlen "4169";
chr15	ENSEMBL_gcm37	exon	39542644	39542756	19.6422376115981	+	.	gene_id "ENSMUSG00000037386.17"; transcript_id "ENSMUSG00000037386.17_tx_38"; exon_id "chr15_39542644_39542756_+"; exonnum "21"; txlen "3650";
chr15	ENSEMBL_gcm37	exon	39542644	39542756	18.4303758468384	+	.	gene_id "ENSMUSG00000037386.17"; transcript_id "ENSMUSG00000037386.17_tx_40"; exon_id "chr15_39542644_39542756_+"; exonnum "23"; txlen "4208";
chr15	ENSEMBL_gcm37	exon	39542644	39542756	18.2269021662784	+	.	gene_id "ENSMUSG00000037386.17"; transcript_id "ENSMUSG00000037386.17_tx_41"; exon_id "chr15_39542644_39542756_+"; exonnum "22"; txlen "4103";
chr15	ENSEMBL_gcm37	exon	39542644	39542756	17.887813362095	+	.	gene_id "ENSMUSG00000037386.17"; transcript_id "ENSMUSG00000037386.17_tx_44"; exon_id "chr15_39542644_39542756_+"; exonnum "22"; txlen "4052";
chr15	ENSEMBL_gcm37	exon	39542644	39542756	17.8417899082563	+	.	gene_id "ENSMUSG00000037386.17"; transcript_id "ENSMUSG00000037386.17_tx_45"; exon_id "chr15_39542644_39542756_+"; exonnum "23"; txlen "4338";
chr15	ENSEMBL_gcm37	exon	39542644	39542756	17.0334111023323	+	.	gene_id "ENSMUSG00000037386.17"; transcript_id "ENSMUSG00000037386.17_tx_46"; exon_id "chr15_39542644_39542756_+"; exonnum "25"; txlen "4806";
chr15	ENSEMBL_gcm37	exon	39542644	39542756	15.6763774328094	+	.	gene_id "ENSMUSG00000037386.17"; transcript_id "ENSMUSG00000037386.17_tx_48"; exon_id "chr15_39542644_39542756_+"; exonnum "21"; txlen "4365";
chr15	ENSEMBL_gcm37	exon	39542644	39542756	15.5169917294226	+	.	gene_id "ENSMUSG00000037386.17"; transcript_id "ENSMUSG00000037386.17_tx_49"; exon_id "chr15_39542644_39542756_+"; exonnum "22"; txlen "4073";
chr15	ENSEMBL_gcm37	exon	39542644	39542756	15.2646987242012	+	.	gene_id "ENSMUSG00000037386.17"; transcript_id "ENSMUSG00000037386.17_tx_51"; exon_id "chr15_39542644_39542756_+"; exonnum "23"; txlen "4322";
chr15	ENSEMBL_gcm37	exon	39542644	39542756	14.0070610170601	+	.	gene_id "ENSMUSG00000037386.17"; transcript_id "ENSMUSG00000037386.17_tx_53"; exon_id "chr15_39542644_39542756_+"; exonnum "25"; txlen "4827";
chr15	ENSEMBL_gcm37	exon	39542644	39542756	13.3567471233858	+	.	gene_id "ENSMUSG00000037386.17"; transcript_id "ENSMUSG00000037386.17_tx_54"; exon_id "chr15_39542644_39542756_+"; exonnum "23"; txlen "4310";
chr15	ENSEMBL_gcm37	exon	39542644	39542756	12.8821834298688	+	.	gene_id "ENSMUSG00000037386.17"; transcript_id "ENSMUSG00000037386.17_tx_56"; exon_id "chr15_39542644_39542756_+"; exonnum "25"; txlen "4466";
chr15	ENSEMBL_gcm37	exon	39542644	39542756	12.4110919649795	+	.	gene_id "ENSMUSG00000037386.17"; transcript_id "ENSMUSG00000037386.17_tx_58"; exon_id "chr15_39542644_39542756_+"; exonnum "21"; txlen "4386";
chr15	ENSEMBL_gcm37	exon	39542644	39542756	12.1399554319752	+	.	gene_id "ENSMUSG00000037386.17"; transcript_id "ENSMUSG00000037386.17_tx_60"; exon_id "chr15_39542644_39542756_+"; exonnum "22"; txlen "4244";
chr15	ENSEMBL_gcm37	exon	39542644	39542756	12.0246749266456	+	.	gene_id "ENSMUSG00000037386.17"; transcript_id "ENSMUSG00000037386.17_tx_62"; exon_id "chr15_39542644_39542756_+"; exonnum "23"; txlen "4220";
chr15	ENSEMBL_gcm37	exon	39542644	39542756	11.9000752793285	+	.	gene_id "ENSMUSG00000037386.17"; transcript_id "ENSMUSG00000037386.17_tx_63"; exon_id "chr15_39542644_39542756_+"; exonnum "20"; txlen "3584";
chr15	ENSEMBL_gcm37	exon	39542644	39542756	11.8725300579252	+	.	gene_id "ENSMUSG00000037386.17"; transcript_id "ENSMUSG00000037386.17_tx_64"; exon_id "chr15_39542644_39542756_+"; exonnum "25"; txlen "4421";
chr15	ENSEMBL_gcm37	exon	39542644	39542756	11.623804019407	+	.	gene_id "ENSMUSG00000037386.17"; transcript_id "ENSMUSG00000037386.17_tx_66"; exon_id "chr15_39542644_39542756_+"; exonnum "24"; txlen "4400";
chr15	ENSEMBL_gcm37	exon	39542644	39542756	11.5949833782771	+	.	gene_id "ENSMUSG00000037386.17"; transcript_id "ENSMUSG00000037386.17_tx_67"; exon_id "chr15_39542644_39542756_+"; exonnum "24"; txlen "4740";
chr15	ENSEMBL_gcm37	exon	39542644	39542756	11.5547437035967	+	.	gene_id "ENSMUSG00000037386.17"; transcript_id "ENSMUSG00000037386.17_tx_68"; exon_id "chr15_39542644_39542756_+"; exonnum "20"; txlen "3635";
chr15	ENSEMBL_gcm37	exon	39542644	39542756	11.4964314763886	+	.	gene_id "ENSMUSG00000037386.17"; transcript_id "ENSMUSG00000037386.17_tx_69"; exon_id "chr15_39542644_39542756_+"; exonnum "23"; txlen "4136";
chr15	ENSEMBL_gcm37	exon	39542644	39542756	50.4337201084181	+	.	gene_id "ENSMUSG00000037386.17"; transcript_id "ENSMUSG00000037386.17_tx_7"; exon_id "chr15_39542644_39542756_+"; exonnum "19"; txlen "3716";
chr15	ENSEMBL_gcm37	exon	39542644	39542756	11.3446778598789	+	.	gene_id "ENSMUSG00000037386.17"; transcript_id "ENSMUSG00000037386.17_tx_70"; exon_id "chr15_39542644_39542756_+"; exonnum "23"; txlen "4259";
chr15	ENSEMBL_gcm37	exon	39542644	39542756	11.0111781433992	+	.	gene_id "ENSMUSG00000037386.17"; transcript_id "ENSMUSG00000037386.17_tx_71"; exon_id "chr15_39542644_39542756_+"; exonnum "23"; txlen "4175";
chr15	ENSEMBL_gcm37	exon	39542644	39542756	10.8081586960387	+	.	gene_id "ENSMUSG00000037386.17"; transcript_id "ENSMUSG00000037386.17_tx_72"; exon_id "chr15_39542644_39542756_+"; exonnum "24"; txlen "4286";
chr15	ENSEMBL_gcm37	exon	39542644	39542756	10.4145027663678	+	.	gene_id "ENSMUSG00000037386.17"; transcript_id "ENSMUSG00000037386.17_tx_75"; exon_id "chr15_39542644_39542756_+"; exonnum "24"; txlen "4373";
chr15	ENSEMBL_gcm37	exon	39542644	39542756	10.0036823118218	+	.	gene_id "ENSMUSG00000037386.17"; transcript_id "ENSMUSG00000037386.17_tx_77"; exon_id "chr15_39542644_39542756_+"; exonnum "21"; txlen "3890";
chr15	ENSEMBL_gcm37	exon	39542644	39542756	9.90185485358314	+	.	gene_id "ENSMUSG00000037386.17"; transcript_id "ENSMUSG00000037386.17_tx_78"; exon_id "chr15_39542644_39542756_+"; exonnum "23"; txlen "4280";
chr15	ENSEMBL_gcm37	exon	39542644	39542756	9.71995073895595	+	.	gene_id "ENSMUSG00000037386.17"; transcript_id "ENSMUSG00000037386.17_tx_79"; exon_id "chr15_39542644_39542756_+"; exonnum "24"; txlen "4761";
chr15	ENSEMBL_gcm37	exon	39542644	39542756	46.4358579816356	+	.	gene_id "ENSMUSG00000037386.17"; transcript_id "ENSMUSG00000037386.17_tx_8"; exon_id "chr15_39542644_39542756_+"; exonnum "18"; txlen "3650";
chr15	ENSEMBL_gcm37	exon	39542644	39542756	9.67452578067058	+	.	gene_id "ENSMUSG00000037386.17"; transcript_id "ENSMUSG00000037386.17_tx_80"; exon_id "chr15_39542644_39542756_+"; exonnum "24"; txlen "4241";
chr15	ENSEMBL_gcm37	exon	39542644	39542756	9.62033146547296	+	.	gene_id "ENSMUSG00000037386.17"; transcript_id "ENSMUSG00000037386.17_tx_81"; exon_id "chr15_39542644_39542756_+"; exonnum "21"; txlen "3791";
chr15	ENSEMBL_gcm37	exon	39542644	39542756	9.42054119655301	+	.	gene_id "ENSMUSG00000037386.17"; transcript_id "ENSMUSG00000037386.17_tx_82"; exon_id "chr15_39542644_39542756_+"; exonnum "22"; txlen "4127";
chr15	ENSEMBL_gcm37	exon	39542644	39542756	9.27000090831642	+	.	gene_id "ENSMUSG00000037386.17"; transcript_id "ENSMUSG00000037386.17_tx_83"; exon_id "chr15_39542644_39542756_+"; exonnum "24"; txlen "4355";
chr15	ENSEMBL_gcm37	exon	39542644	39542756	9.03082218919075	+	.	gene_id "ENSMUSG00000037386.17"; transcript_id "ENSMUSG00000037386.17_tx_85"; exon_id "chr15_39542644_39542756_+"; exonnum "24"; txlen "4391";
chr15	ENSEMBL_gcm37	exon	39542644	39542756	8.74454540813959	+	.	gene_id "ENSMUSG00000037386.17"; transcript_id "ENSMUSG00000037386.17_tx_86"; exon_id "chr15_39542644_39542756_+"; exonnum "22"; txlen "4193";
chr15	ENSEMBL_gcm37	exon	39542644	39542756	8.37529172065501	+	.	gene_id "ENSMUSG00000037386.17"; transcript_id "ENSMUSG00000037386.17_tx_89"; exon_id "chr15_39542644_39542756_+"; exonnum "22"; txlen "4070";
chr15	ENSEMBL_gcm37	exon	39542644	39542756	8.16722597897128	+	.	gene_id "ENSMUSG00000037386.17"; transcript_id "ENSMUSG00000037386.17_tx_91"; exon_id "chr15_39542644_39542756_+"; exonnum "24"; txlen "4431";
chr15	ENSEMBL_gcm37	exon	39542644	39542756	8.06073986126465	+	.	gene_id "ENSMUSG00000037386.17"; transcript_id "ENSMUSG00000037386.17_tx_93"; exon_id "chr15_39542644_39542756_+"; exonnum "23"; txlen "4193";
chr15	ENSEMBL_gcm37	exon	39542644	39542756	7.97706497956155	+	.	gene_id "ENSMUSG00000037386.17"; transcript_id "ENSMUSG00000037386.17_tx_95"; exon_id "chr15_39542644_39542756_+"; exonnum "23"; txlen "4211";
chr15	ENSEMBL_gcm37	exon	39542644	39542756	7.49108573839758	+	.	gene_id "ENSMUSG00000037386.17"; transcript_id "ENSMUSG00000037386.17_tx_97"; exon_id "chr15_39542644_39542756_+"; exonnum "23"; txlen "4479";
chr15	ENSEMBL_gcm37	exon	39542644	39542756	7.39180112979781	+	.	gene_id "ENSMUSG00000037386.17"; transcript_id "ENSMUSG00000037386.17_tx_98"; exon_id "chr15_39542644_39542756_+"; exonnum "24"; txlen "4196";
chr15	ENSEMBL_gcm37	exon	39542644	39542756	7.27617996595196	+	.	gene_id "ENSMUSG00000037386.17"; transcript_id "ENSMUSG00000037386.17_tx_99"; exon_id "chr15_39542644_39542756_+"; exonnum "22"; txlen "3956";
chr15	HAVANA	exon	39543026	39543127	0	+	.	gene_id "ENSMUSG00000037386.17"; transcript_id "ENSMUST00000082054.12"; gene_type "protein_coding"; gene_name "Rims2"; transcript_type "protein_coding"; transcript_name "Rims2-202"; exon_number 25; exon_id "ENSMUSE00001006496.2"; level 2; protein_id "ENSMUSP00000080711.6"; transcript_support_level "2"; mgi_id "MGI:2152972"; tag "basic"; tag "CCDS"; ccdsid "CCDS37067.1"; havana_gene "OTTMUSG00000070146.1"; havana_transcript "OTTMUST00000169768.1";
chr15	HAVANA	CDS	39543026	39543127	0	+	2	gene_id "ENSMUSG00000037386.17"; transcript_id "ENSMUST00000082054.12"; gene_type "protein_coding"; gene_name "Rims2"; transcript_type "protein_coding"; transcript_name "Rims2-202"; exon_number 25; exon_id "ENSMUSE00001006496.2"; level 2; protein_id "ENSMUSP00000080711.6"; transcript_support_level "2"; mgi_id "MGI:2152972"; tag "basic"; tag "CCDS"; ccdsid "CCDS37067.1"; havana_gene "OTTMUSG00000070146.1"; havana_transcript "OTTMUST00000169768.1";
chr15	HAVANA	exon	39543026	39543127	0	+	.	gene_id "ENSMUSG00000037386.17"; transcript_id "ENSMUST00000227243.2"; gene_type "protein_coding"; gene_name "Rims2"; transcript_type "protein_coding"; transcript_name "Rims2-205"; exon_number 24; exon_id "ENSMUSE00001006496.2"; level 2; protein_id "ENSMUSP00000154153.2"; mgi_id "MGI:2152972"; tag "basic"; tag "appris_alternative_1"; havana_gene "OTTMUSG00000070146.1"; havana_transcript "OTTMUST00000169769.1";
chr15	HAVANA	CDS	39543026	39543127	0	+	2	gene_id "ENSMUSG00000037386.17"; transcript_id "ENSMUST00000227243.2"; gene_type "protein_coding"; gene_name "Rims2"; transcript_type "protein_coding"; transcript_name "Rims2-205"; exon_number 24; exon_id "ENSMUSE00001006496.2"; level 2; protein_id "ENSMUSP00000154153.2"; mgi_id "MGI:2152972"; tag "basic"; tag "appris_alternative_1"; havana_gene "OTTMUSG00000070146.1"; havana_transcript "OTTMUST00000169769.1";
chr15	HAVANA	exon	39543026	39543127	0	+	.	gene_id "ENSMUSG00000037386.17"; transcript_id "ENSMUST00000042917.10"; gene_type "protein_coding"; gene_name "Rims2"; transcript_type "protein_coding"; transcript_name "Rims2-201"; exon_number 25; exon_id "ENSMUSE00001006496.2"; level 2; protein_id "ENSMUSP00000048719.10"; transcript_support_level "1"; mgi_id "MGI:2152972"; tag "basic"; tag "Ensembl_canonical"; tag "GENCODE_Primary"; tag "appris_principal_3"; tag "CCDS"; ccdsid "CCDS56982.1"; havana_gene "OTTMUSG00000070146.1"; havana_transcript "OTTMUST00000169770.1";
chr15	HAVANA	CDS	39543026	39543127	0	+	2	gene_id "ENSMUSG00000037386.17"; transcript_id "ENSMUST00000042917.10"; gene_type "protein_coding"; gene_name "Rims2"; transcript_type "protein_coding"; transcript_name "Rims2-201"; exon_number 25; exon_id "ENSMUSE00001006496.2"; level 2; protein_id "ENSMUSP00000048719.10"; transcript_support_level "1"; mgi_id "MGI:2152972"; tag "basic"; tag "Ensembl_canonical"; tag "GENCODE_Primary"; tag "appris_principal_3"; tag "CCDS"; ccdsid "CCDS56982.1"; havana_gene "OTTMUSG00000070146.1"; havana_transcript "OTTMUST00000169770.1";
chr15	HAVANA	exon	39543026	39543127	0	+	.	gene_id "ENSMUSG00000037386.17"; transcript_id "ENSMUST00000227381.2"; gene_type "protein_coding"; gene_name "Rims2"; transcript_type "protein_coding"; transcript_name "Rims2-206"; exon_number 22; exon_id "ENSMUSE00001006496.2"; level 2; protein_id "ENSMUSP00000154531.2"; mgi_id "MGI:2152972"; tag "mRNA_start_NF"; tag "cds_start_NF"; havana_gene "OTTMUSG00000070146.1"; havana_transcript "OTTMUST00000169773.1";
chr15	HAVANA	CDS	39543026	39543127	0	+	2	gene_id "ENSMUSG00000037386.17"; transcript_id "ENSMUST00000227381.2"; gene_type "protein_coding"; gene_name "Rims2"; transcript_type "protein_coding"; transcript_name "Rims2-206"; exon_number 22; exon_id "ENSMUSE00001006496.2"; level 2; protein_id "ENSMUSP00000154531.2"; mgi_id "MGI:2152972"; tag "mRNA_start_NF"; tag "cds_start_NF"; havana_gene "OTTMUSG00000070146.1"; havana_transcript "OTTMUST00000169773.1";
chr15	HAVANA	exon	39543026	39543127	0	+	.	gene_id "ENSMUSG00000037386.17"; transcript_id "ENSMUST00000226410.2"; gene_type "protein_coding"; gene_name "Rims2"; transcript_type "protein_coding"; transcript_name "Rims2-204"; exon_number 4; exon_id "ENSMUSE00001006496.2"; level 2; protein_id "ENSMUSP00000153868.2"; mgi_id "MGI:2152972"; tag "CAGE_supported_TSS"; tag "basic"; havana_gene "OTTMUSG00000070146.1"; havana_transcript "OTTMUST00000169778.1";
chr15	HAVANA	CDS	39543026	39543127	0	+	2	gene_id "ENSMUSG00000037386.17"; transcript_id "ENSMUST00000226410.2"; gene_type "protein_coding"; gene_name "Rims2"; transcript_type "protein_coding"; transcript_name "Rims2-204"; exon_number 4; exon_id "ENSMUSE00001006496.2"; level 2; protein_id "ENSMUSP00000153868.2"; mgi_id "MGI:2152972"; tag "CAGE_supported_TSS"; tag "basic"; havana_gene "OTTMUSG00000070146.1"; havana_transcript "OTTMUST00000169778.1";
chr15	ENSEMBL_gcm37	exon	39543026	39543127	7.0711591994537	+	.	gene_id "ENSMUSG00000037386.17"; transcript_id "ENSMUSG00000037386.17_tx_100"; exon_id "chr15_39543026_39543127_+"; exonnum "23"; txlen "4145";
chr15	ENSEMBL_gcm37	exon	39543026	39543127	6.75364400347146	+	.	gene_id "ENSMUSG00000037386.17"; transcript_id "ENSMUSG00000037386.17_tx_102"; exon_id "chr15_39543026_39543127_+"; exonnum "23"; txlen "4272";
chr15	ENSEMBL_gcm37	exon	39543026	39543127	6.67221573450419	+	.	gene_id "ENSMUSG00000037386.17"; transcript_id "ENSMUSG00000037386.17_tx_103"; exon_id "chr15_39543026_39543127_+"; exonnum "25"; txlen "4166";
chr15	ENSEMBL_gcm37	exon	39543026	39543127	6.13444526216953	+	.	gene_id "ENSMUSG00000037386.17"; transcript_id "ENSMUSG00000037386.17_tx_104"; exon_id "chr15_39543026_39543127_+"; exonnum "20"; txlen "3569";
chr15	ENSEMBL_gcm37	exon	39543026	39543127	6.11507117334987	+	.	gene_id "ENSMUSG00000037386.17"; transcript_id "ENSMUSG00000037386.17_tx_105"; exon_id "chr15_39543026_39543127_+"; exonnum "24"; txlen "4307";
chr15	ENSEMBL_gcm37	exon	39543026	39543127	5.88379381261487	+	.	gene_id "ENSMUSG00000037386.17"; transcript_id "ENSMUSG00000037386.17_tx_106"; exon_id "chr15_39543026_39543127_+"; exonnum "24"; txlen "4343";
chr15	ENSEMBL_gcm37	exon	39543026	39543127	5.84817512769295	+	.	gene_id "ENSMUSG00000037386.17"; transcript_id "ENSMUSG00000037386.17_tx_107"; exon_id "chr15_39543026_39543127_+"; exonnum "23"; txlen "4323";
chr15	ENSEMBL_gcm37	exon	39543026	39543127	41.2023527299762	+	.	gene_id "ENSMUSG00000037386.17"; transcript_id "ENSMUSG00000037386.17_tx_11"; exon_id "chr15_39543026_39543127_+"; exonnum "23"; txlen "4091";
chr15	ENSEMBL_gcm37	exon	39543026	39543127	5.33720536141019	+	.	gene_id "ENSMUSG00000037386.17"; transcript_id "ENSMUSG00000037386.17_tx_110"; exon_id "chr15_39543026_39543127_+"; exonnum "25"; txlen "4410";
chr15	ENSEMBL_gcm37	exon	39543026	39543127	5.28956317227061	+	.	gene_id "ENSMUSG00000037386.17"; transcript_id "ENSMUSG00000037386.17_tx_112"; exon_id "chr15_39543026_39543127_+"; exonnum "26"; txlen "4319";
chr15	ENSEMBL_gcm37	exon	39543026	39543127	5.15849427033498	+	.	gene_id "ENSMUSG00000037386.17"; transcript_id "ENSMUSG00000037386.17_tx_114"; exon_id "chr15_39543026_39543127_+"; exonnum "21"; txlen "3725";
chr15	ENSEMBL_gcm37	exon	39543026	39543127	5.04827352904002	+	.	gene_id "ENSMUSG00000037386.17"; transcript_id "ENSMUSG00000037386.17_tx_115"; exon_id "chr15_39543026_39543127_+"; exonnum "25"; txlen "4253";
chr15	ENSEMBL_gcm37	exon	39543026	39543127	5.04827352904002	+	.	gene_id "ENSMUSG00000037386.17"; transcript_id "ENSMUSG00000037386.17_tx_116"; exon_id "chr15_39543026_39543127_+"; exonnum "26"; txlen "4433";
chr15	ENSEMBL_gcm37	exon	39543026	39543127	4.95654169358865	+	.	gene_id "ENSMUSG00000037386.17"; transcript_id "ENSMUSG00000037386.17_tx_117"; exon_id "chr15_39543026_39543127_+"; exonnum "26"; txlen "4947";
chr15	ENSEMBL_gcm37	exon	39543026	39543127	4.74668280224188	+	.	gene_id "ENSMUSG00000037386.17"; transcript_id "ENSMUSG00000037386.17_tx_119"; exon_id "chr15_39543026_39543127_+"; exonnum "23"; txlen "4214";
chr15	ENSEMBL_gcm37	exon	39543026	39543127	4.72949652169445	+	.	gene_id "ENSMUSG00000037386.17"; transcript_id "ENSMUSG00000037386.17_tx_120"; exon_id "chr15_39543026_39543127_+"; exonnum "26"; txlen "4451";
chr15	ENSEMBL_gcm37	exon	39543026	39543127	4.58842976458686	+	.	gene_id "ENSMUSG00000037386.17"; transcript_id "ENSMUSG00000037386.17_tx_123"; exon_id "chr15_39543026_39543127_+"; exonnum "24"; txlen "4325";
chr15	ENSEMBL_gcm37	exon	39543026	39543127	4.56106110206236	+	.	gene_id "ENSMUSG00000037386.17"; transcript_id "ENSMUSG00000037386.17_tx_124"; exon_id "chr15_39543026_39543127_+"; exonnum "22"; txlen "3683";
chr15	ENSEMBL_gcm37	exon	39543026	39543127	4.45159815200872	+	.	gene_id "ENSMUSG00000037386.17"; transcript_id "ENSMUSG00000037386.17_tx_126"; exon_id "chr15_39543026_39543127_+"; exonnum "27"; txlen "4499";
chr15	ENSEMBL_gcm37	exon	39543026	39543127	36.9653456503792	+	.	gene_id "ENSMUSG00000037386.17"; transcript_id "ENSMUSG00000037386.17_tx_13"; exon_id "chr15_39543026_39543127_+"; exonnum "22"; txlen "4025";
chr15	ENSEMBL_gcm37	exon	39543026	39543127	4.19451389194954	+	.	gene_id "ENSMUSG00000037386.17"; transcript_id "ENSMUSG00000037386.17_tx_130"; exon_id "chr15_39543026_39543127_+"; exonnum "22"; txlen "4097";
chr15	ENSEMBL_gcm37	exon	39543026	39543127	4.09005317920425	+	.	gene_id "ENSMUSG00000037386.17"; transcript_id "ENSMUSG00000037386.17_tx_131"; exon_id "chr15_39543026_39543127_+"; exonnum "21"; txlen "3620";
chr15	ENSEMBL_gcm37	exon	39543026	39543127	3.92684400708835	+	.	gene_id "ENSMUSG00000037386.17"; transcript_id "ENSMUSG00000037386.17_tx_133"; exon_id "chr15_39543026_39543127_+"; exonnum "22"; txlen "3662";
chr15	ENSEMBL_gcm37	exon	39543026	39543127	3.77710467919588	+	.	gene_id "ENSMUSG00000037386.17"; transcript_id "ENSMUSG00000037386.17_tx_135"; exon_id "chr15_39543026_39543127_+"; exonnum "25"; txlen "4529";
chr15	ENSEMBL_gcm37	exon	39543026	39543127	3.75180336549433	+	.	gene_id "ENSMUSG00000037386.17"; transcript_id "ENSMUSG00000037386.17_tx_136"; exon_id "chr15_39543026_39543127_+"; exonnum "32"; txlen "5370";
chr15	ENSEMBL_gcm37	exon	39543026	39543127	3.74203052032828	+	.	gene_id "ENSMUSG00000037386.17"; transcript_id "ENSMUSG00000037386.17_tx_138"; exon_id "chr15_39543026_39543127_+"; exonnum "24"; txlen "4124";
chr15	ENSEMBL_gcm37	exon	39543026	39543127	3.63232937583436	+	.	gene_id "ENSMUSG00000037386.17"; transcript_id "ENSMUSG00000037386.17_tx_139"; exon_id "chr15_39543026_39543127_+"; exonnum "31"; txlen "5112";
chr15	ENSEMBL_gcm37	exon	39543026	39543127	33.752868230969	+	.	gene_id "ENSMUSG00000037386.17"; transcript_id "ENSMUSG00000037386.17_tx_14"; exon_id "chr15_39543026_39543127_+"; exonnum "21"; txlen "3623";
chr15	ENSEMBL_gcm37	exon	39543026	39543127	3.59090290232278	+	.	gene_id "ENSMUSG00000037386.17"; transcript_id "ENSMUSG00000037386.17_tx_141"; exon_id "chr15_39543026_39543127_+"; exonnum "26"; txlen "4968";
chr15	ENSEMBL_gcm37	exon	39543026	39543127	3.55876528023714	+	.	gene_id "ENSMUSG00000037386.17"; transcript_id "ENSMUSG00000037386.17_tx_142"; exon_id "chr15_39543026_39543127_+"; exonnum "23"; txlen "4163";
chr15	ENSEMBL_gcm37	exon	39543026	39543127	3.55798300054346	+	.	gene_id "ENSMUSG00000037386.17"; transcript_id "ENSMUSG00000037386.17_tx_143"; exon_id "chr15_39543026_39543127_+"; exonnum "24"; txlen "4202";
chr15	ENSEMBL_gcm37	exon	39543026	39543127	3.54915900148755	+	.	gene_id "ENSMUSG00000037386.17"; transcript_id "ENSMUSG00000037386.17_tx_144"; exon_id "chr15_39543026_39543127_+"; exonnum "24"; txlen "4130";
chr15	ENSEMBL_gcm37	exon	39543026	39543127	3.54827386195613	+	.	gene_id "ENSMUSG00000037386.17"; transcript_id "ENSMUSG00000037386.17_tx_145"; exon_id "chr15_39543026_39543127_+"; exonnum "27"; txlen "4854";
chr15	ENSEMBL_gcm37	exon	39543026	39543127	3.53396260099214	+	.	gene_id "ENSMUSG00000037386.17"; transcript_id "ENSMUSG00000037386.17_tx_146"; exon_id "chr15_39543026_39543127_+"; exonnum "26"; txlen "4812";
chr15	ENSEMBL_gcm37	exon	39543026	39543127	3.50516462031748	+	.	gene_id "ENSMUSG00000037386.17"; transcript_id "ENSMUSG00000037386.17_tx_147"; exon_id "chr15_39543026_39543127_+"; exonnum "24"; txlen "4365";
chr15	ENSEMBL_gcm37	exon	39543026	39543127	3.48917357450898	+	.	gene_id "ENSMUSG00000037386.17"; transcript_id "ENSMUSG00000037386.17_tx_148"; exon_id "chr15_39543026_39543127_+"; exonnum "19"; txlen "3374";
chr15	ENSEMBL_gcm37	exon	39543026	39543127	32.7495521424611	+	.	gene_id "ENSMUSG00000037386.17"; transcript_id "ENSMUSG00000037386.17_tx_15"; exon_id "chr15_39543026_39543127_+"; exonnum "23"; txlen "4311";
chr15	ENSEMBL_gcm37	exon	39543026	39543127	3.26944699429935	+	.	gene_id "ENSMUSG00000037386.17"; transcript_id "ENSMUSG00000037386.17_tx_151"; exon_id "chr15_39543026_39543127_+"; exonnum "18"; txlen "3329";
chr15	ENSEMBL_gcm37	exon	39543026	39543127	3.26917603925178	+	.	gene_id "ENSMUSG00000037386.17"; transcript_id "ENSMUSG00000037386.17_tx_152"; exon_id "chr15_39543026_39543127_+"; exonnum "24"; txlen "4178";
chr15	ENSEMBL_gcm37	exon	39543026	39543127	3.26917603925178	+	.	gene_id "ENSMUSG00000037386.17"; transcript_id "ENSMUSG00000037386.17_tx_153"; exon_id "chr15_39543026_39543127_+"; exonnum "25"; txlen "4244";
chr15	ENSEMBL_gcm37	exon	39543026	39543127	3.26917603925178	+	.	gene_id "ENSMUSG00000037386.17"; transcript_id "ENSMUSG00000037386.17_tx_154"; exon_id "chr15_39543026_39543127_+"; exonnum "26"; txlen "4424";
chr15	ENSEMBL_gcm37	exon	39543026	39543127	3.24415883564823	+	.	gene_id "ENSMUSG00000037386.17"; transcript_id "ENSMUSG00000037386.17_tx_155"; exon_id "chr15_39543026_39543127_+"; exonnum "26"; txlen "4469";
chr15	ENSEMBL_gcm37	exon	39543026	39543127	3.20465438724975	+	.	gene_id "ENSMUSG00000037386.17"; transcript_id "ENSMUSG00000037386.17_tx_156"; exon_id "chr15_39543026_39543127_+"; exonnum "23"; txlen "4413";
chr15	ENSEMBL_gcm37	exon	39543026	39543127	3.13710009278825	+	.	gene_id "ENSMUSG00000037386.17"; transcript_id "ENSMUSG00000037386.17_tx_157"; exon_id "chr15_39543026_39543127_+"; exonnum "11"; txlen "2130";
chr15	ENSEMBL_gcm37	exon	39543026	39543127	3.09507490467298	+	.	gene_id "ENSMUSG00000037386.17"; transcript_id "ENSMUSG00000037386.17_tx_158"; exon_id "chr15_39543026_39543127_+"; exonnum "26"; txlen "4448";
chr15	ENSEMBL_gcm37	exon	39543026	39543127	3.02727985331157	+	.	gene_id "ENSMUSG00000037386.17"; transcript_id "ENSMUSG00000037386.17_tx_159"; exon_id "chr15_39543026_39543127_+"; exonnum "20"; txlen "3554";
chr15	ENSEMBL_gcm37	exon	39543026	39543127	31.8576048986756	+	.	gene_id "ENSMUSG00000037386.17"; transcript_id "ENSMUSG00000037386.17_tx_16"; exon_id "chr15_39543026_39543127_+"; exonnum "23"; txlen "4232";
chr15	ENSEMBL_gcm37	exon	39543026	39543127	2.9736274857976	+	.	gene_id "ENSMUSG00000037386.17"; transcript_id "ENSMUSG00000037386.17_tx_160"; exon_id "chr15_39543026_39543127_+"; exonnum "25"; txlen "4217";
chr15	ENSEMBL_gcm37	exon	39543026	39543127	2.97271841586799	+	.	gene_id "ENSMUSG00000037386.17"; transcript_id "ENSMUSG00000037386.17_tx_161"; exon_id "chr15_39543026_39543127_+"; exonnum "9"; txlen "1884";
chr15	ENSEMBL_gcm37	exon	39543026	39543127	2.91145849189674	+	.	gene_id "ENSMUSG00000037386.17"; transcript_id "ENSMUSG00000037386.17_tx_163"; exon_id "chr15_39543026_39543127_+"; exonnum "10"; txlen "1950";
chr15	ENSEMBL_gcm37	exon	39543026	39543127	2.89203600672853	+	.	gene_id "ENSMUSG00000037386.17"; transcript_id "ENSMUSG00000037386.17_tx_165"; exon_id "chr15_39543026_39543127_+"; exonnum "27"; txlen "5079";
chr15	ENSEMBL_gcm37	exon	39543026	39543127	2.84536162385662	+	.	gene_id "ENSMUSG00000037386.17"; transcript_id "ENSMUSG00000037386.17_tx_166"; exon_id "chr15_39543026_39543127_+"; exonnum "27"; txlen "4905";
chr15	ENSEMBL_gcm37	exon	39543026	39543127	2.8415104283741	+	.	gene_id "ENSMUSG00000037386.17"; transcript_id "ENSMUSG00000037386.17_tx_167"; exon_id "chr15_39543026_39543127_+"; exonnum "25"; txlen "4572";
chr15	ENSEMBL_gcm37	exon	39543026	39543127	2.7776144107921	+	.	gene_id "ENSMUSG00000037386.17"; transcript_id "ENSMUSG00000037386.17_tx_169"; exon_id "chr15_39543026_39543127_+"; exonnum "25"; txlen "4169";
chr15	ENSEMBL_gcm37	exon	39543026	39543127	29.8311360413902	+	.	gene_id "ENSMUSG00000037386.17"; transcript_id "ENSMUSG00000037386.17_tx_17"; exon_id "chr15_39543026_39543127_+"; exonnum "22"; txlen "4166";
chr15	ENSEMBL_gcm37	exon	39543026	39543127	2.77247180538158	+	.	gene_id "ENSMUSG00000037386.17"; transcript_id "ENSMUSG00000037386.17_tx_170"; exon_id "chr15_39543026_39543127_+"; exonnum "24"; txlen "4151";
chr15	ENSEMBL_gcm37	exon	39543026	39543127	2.64385237369136	+	.	gene_id "ENSMUSG00000037386.17"; transcript_id "ENSMUSG00000037386.17_tx_171"; exon_id "chr15_39543026_39543127_+"; exonnum "25"; txlen "4833";
chr15	ENSEMBL_gcm37	exon	39543026	39543127	2.63101340539014	+	.	gene_id "ENSMUSG00000037386.17"; transcript_id "ENSMUSG00000037386.17_tx_172"; exon_id "chr15_39543026_39543127_+"; exonnum "32"; txlen "5145";
chr15	ENSEMBL_gcm37	exon	39543026	39543127	2.597343024124	+	.	gene_id "ENSMUSG00000037386.17"; transcript_id "ENSMUSG00000037386.17_tx_173"; exon_id "chr15_39543026_39543127_+"; exonnum "25"; txlen "4881";
chr15	ENSEMBL_gcm37	exon	39543026	39543127	2.49949174229588	+	.	gene_id "ENSMUSG00000037386.17"; transcript_id "ENSMUSG00000037386.17_tx_174"; exon_id "chr15_39543026_39543127_+"; exonnum "24"; txlen "4205";
chr15	ENSEMBL_gcm37	exon	39543026	39543127	2.49949174229588	+	.	gene_id "ENSMUSG00000037386.17"; transcript_id "ENSMUSG00000037386.17_tx_175"; exon_id "chr15_39543026_39543127_+"; exonnum "25"; txlen "4271";
chr15	ENSEMBL_gcm37	exon	39543026	39543127	2.40569115045137	+	.	gene_id "ENSMUSG00000037386.17"; transcript_id "ENSMUSG00000037386.17_tx_176"; exon_id "chr15_39543026_39543127_+"; exonnum "24"; txlen "4223";
chr15	ENSEMBL_gcm37	exon	39543026	39543127	2.34130808798978	+	.	gene_id "ENSMUSG00000037386.17"; transcript_id "ENSMUSG00000037386.17_tx_177"; exon_id "chr15_39543026_39543127_+"; exonnum "23"; txlen "4283";
chr15	ENSEMBL_gcm37	exon	39543026	39543127	2.29948002881016	+	.	gene_id "ENSMUSG00000037386.17"; transcript_id "ENSMUSG00000037386.17_tx_178"; exon_id "chr15_39543026_39543127_+"; exonnum "23"; txlen "4058";
chr15	ENSEMBL_gcm37	exon	39543026	39543127	2.2406983959211	+	.	gene_id "ENSMUSG00000037386.17"; transcript_id "ENSMUSG00000037386.17_tx_179"; exon_id "chr15_39543026_39543127_+"; exonnum "22"; txlen "4074";
chr15	ENSEMBL_gcm37	exon	39543026	39543127	29.7982503255468	+	.	gene_id "ENSMUSG00000037386.17"; transcript_id "ENSMUSG00000037386.17_tx_18"; exon_id "chr15_39543026_39543127_+"; exonnum "21"; txlen "3602";
chr15	ENSEMBL_gcm37	exon	39543026	39543127	2.2406983959211	+	.	gene_id "ENSMUSG00000037386.17"; transcript_id "ENSMUSG00000037386.17_tx_180"; exon_id "chr15_39543026_39543127_+"; exonnum "23"; txlen "4140";
chr15	ENSEMBL_gcm37	exon	39543026	39543127	2.2229082553404	+	.	gene_id "ENSMUSG00000037386.17"; transcript_id "ENSMUSG00000037386.17_tx_181"; exon_id "chr15_39543026_39543127_+"; exonnum "21"; txlen "3845";
chr15	ENSEMBL_gcm37	exon	39543026	39543127	2.14553026899432	+	.	gene_id "ENSMUSG00000037386.17"; transcript_id "ENSMUSG00000037386.17_tx_182"; exon_id "chr15_39543026_39543127_+"; exonnum "23"; txlen "4055";
chr15	ENSEMBL_gcm37	exon	39543026	39543127	2.10089510866535	+	.	gene_id "ENSMUSG00000037386.17"; transcript_id "ENSMUSG00000037386.17_tx_183"; exon_id "chr15_39543026_39543127_+"; exonnum "20"; txlen "3440";
chr15	ENSEMBL_gcm37	exon	39543026	39543127	2.09543052449806	+	.	gene_id "ENSMUSG00000037386.17"; transcript_id "ENSMUSG00000037386.17_tx_184"; exon_id "chr15_39543026_39543127_+"; exonnum "25"; txlen "4268";
chr15	ENSEMBL_gcm37	exon	39543026	39543127	2.08670355957885	+	.	gene_id "ENSMUSG00000037386.17"; transcript_id "ENSMUSG00000037386.17_tx_185"; exon_id "chr15_39543026_39543127_+"; exonnum "22"; txlen "4257";
chr15	ENSEMBL_gcm37	exon	39543026	39543127	2.04684258480296	+	.	gene_id "ENSMUSG00000037386.17"; transcript_id "ENSMUSG00000037386.17_tx_186"; exon_id "chr15_39543026_39543127_+"; exonnum "10"; txlen "2064";
chr15	ENSEMBL_gcm37	exon	39543026	39543127	2.00354180840078	+	.	gene_id "ENSMUSG00000037386.17"; transcript_id "ENSMUSG00000037386.17_tx_187"; exon_id "chr15_39543026_39543127_+"; exonnum "25"; txlen "4902";
chr15	ENSEMBL_gcm37	exon	39543026	39543127	1.99631239729949	+	.	gene_id "ENSMUSG00000037386.17"; transcript_id "ENSMUSG00000037386.17_tx_188"; exon_id "chr15_39543026_39543127_+"; exonnum "10"; txlen "1962";
chr15	ENSEMBL_gcm37	exon	39543026	39543127	1.99631239729949	+	.	gene_id "ENSMUSG00000037386.17"; transcript_id "ENSMUSG00000037386.17_tx_189"; exon_id "chr15_39543026_39543127_+"; exonnum "11"; txlen "2028";
chr15	ENSEMBL_gcm37	exon	39543026	39543127	29.5741385917463	+	.	gene_id "ENSMUSG00000037386.17"; transcript_id "ENSMUSG00000037386.17_tx_19"; exon_id "chr15_39543026_39543127_+"; exonnum "23"; txlen "4290";
chr15	ENSEMBL_gcm37	exon	39543026	39543127	1.99631239729949	+	.	gene_id "ENSMUSG00000037386.17"; transcript_id "ENSMUSG00000037386.17_tx_190"; exon_id "chr15_39543026_39543127_+"; exonnum "11"; txlen "2142";
chr15	ENSEMBL_gcm37	exon	39543026	39543127	1.99631239729949	+	.	gene_id "ENSMUSG00000037386.17"; transcript_id "ENSMUSG00000037386.17_tx_191"; exon_id "chr15_39543026_39543127_+"; exonnum "12"; txlen "2208";
chr15	ENSEMBL_gcm37	exon	39543026	39543127	1.98437181443945	+	.	gene_id "ENSMUSG00000037386.17"; transcript_id "ENSMUSG00000037386.17_tx_192"; exon_id "chr15_39543026_39543127_+"; exonnum "26"; txlen "4838";
chr15	ENSEMBL_gcm37	exon	39543026	39543127	1.97949885756261	+	.	gene_id "ENSMUSG00000037386.17"; transcript_id "ENSMUSG00000037386.17_tx_193"; exon_id "chr15_39543026_39543127_+"; exonnum "27"; txlen "5018";
chr15	ENSEMBL_gcm37	exon	39543026	39543127	1.92552497899723	+	.	gene_id "ENSMUSG00000037386.17"; transcript_id "ENSMUSG00000037386.17_tx_194"; exon_id "chr15_39543026_39543127_+"; exonnum "24"; txlen "4265";
chr15	ENSEMBL_gcm37	exon	39543026	39543127	1.90424062576374	+	.	gene_id "ENSMUSG00000037386.17"; transcript_id "ENSMUSG00000037386.17_tx_195"; exon_id "chr15_39543026_39543127_+"; exonnum "24"; txlen "4103";
chr15	ENSEMBL_gcm37	exon	39543026	39543127	1.90280927484776	+	.	gene_id "ENSMUSG00000037386.17"; transcript_id "ENSMUSG00000037386.17_tx_197"; exon_id "chr15_39543026_39543127_+"; exonnum "24"; txlen "4320";
chr15	ENSEMBL_gcm37	exon	39543026	39543127	1.88666329656764	+	.	gene_id "ENSMUSG00000037386.17"; transcript_id "ENSMUSG00000037386.17_tx_199"; exon_id "chr15_39543026_39543127_+"; exonnum "23"; txlen "4277";
chr15	ENSEMBL_gcm37	exon	39543026	39543127	81.0813438625584	+	.	gene_id "ENSMUSG00000037386.17"; transcript_id "ENSMUSG00000037386.17_tx_2"; exon_id "chr15_39543026_39543127_+"; exonnum "20"; txlen "3575";
chr15	ENSEMBL_gcm37	exon	39543026	39543127	29.3155391877237	+	.	gene_id "ENSMUSG00000037386.17"; transcript_id "ENSMUSG00000037386.17_tx_20"; exon_id "chr15_39543026_39543127_+"; exonnum "20"; txlen "3536";
chr15	ENSEMBL_gcm37	exon	39543026	39543127	1.87333823236532	+	.	gene_id "ENSMUSG00000037386.17"; transcript_id "ENSMUSG00000037386.17_tx_200"; exon_id "chr15_39543026_39543127_+"; exonnum "27"; txlen "4860";
chr15	ENSEMBL_gcm37	exon	39543026	39543127	1.81029627643603	+	.	gene_id "ENSMUSG00000037386.17"; transcript_id "ENSMUSG00000037386.17_tx_202"; exon_id "chr15_39543026_39543127_+"; exonnum "27"; txlen "4884";
chr15	ENSEMBL_gcm37	exon	39543026	39543127	1.80558243135098	+	.	gene_id "ENSMUSG00000037386.17"; transcript_id "ENSMUSG00000037386.17_tx_203"; exon_id "chr15_39543026_39543127_+"; exonnum "25"; txlen "4376";
chr15	ENSEMBL_gcm37	exon	39543026	39543127	1.80293915860386	+	.	gene_id "ENSMUSG00000037386.17"; transcript_id "ENSMUSG00000037386.17_tx_204"; exon_id "chr15_39543026_39543127_+"; exonnum "24"; txlen "4100";
chr15	ENSEMBL_gcm37	exon	39543026	39543127	1.76351039959797	+	.	gene_id "ENSMUSG00000037386.17"; transcript_id "ENSMUSG00000037386.17_tx_205"; exon_id "chr15_39543026_39543127_+"; exonnum "25"; txlen "4307";
chr15	ENSEMBL_gcm37	exon	39543026	39543127	1.75963135908772	+	.	gene_id "ENSMUSG00000037386.17"; transcript_id "ENSMUSG00000037386.17_tx_206"; exon_id "chr15_39543026_39543127_+"; exonnum "24"; txlen "4151";
chr15	ENSEMBL_gcm37	exon	39543026	39543127	1.74117723508274	+	.	gene_id "ENSMUSG00000037386.17"; transcript_id "ENSMUSG00000037386.17_tx_207"; exon_id "chr15_39543026_39543127_+"; exonnum "10"; txlen "1917";
chr15	ENSEMBL_gcm37	exon	39543026	39543127	1.74117723508274	+	.	gene_id "ENSMUSG00000037386.17"; transcript_id "ENSMUSG00000037386.17_tx_208"; exon_id "chr15_39543026_39543127_+"; exonnum "11"; txlen "1983";
chr15	ENSEMBL_gcm37	exon	39543026	39543127	1.74117723508274	+	.	gene_id "ENSMUSG00000037386.17"; transcript_id "ENSMUSG00000037386.17_tx_209"; exon_id "chr15_39543026_39543127_+"; exonnum "11"; txlen "2097";
chr15	ENSEMBL_gcm37	exon	39543026	39543127	29.1324678121776	+	.	gene_id "ENSMUSG00000037386.17"; transcript_id "ENSMUSG00000037386.17_tx_21"; exon_id "chr15_39543026_39543127_+"; exonnum "20"; txlen "3557";
chr15	ENSEMBL_gcm37	exon	39543026	39543127	1.74117723508274	+	.	gene_id "ENSMUSG00000037386.17"; transcript_id "ENSMUSG00000037386.17_tx_210"; exon_id "chr15_39543026_39543127_+"; exonnum "12"; txlen "2163";
chr15	ENSEMBL_gcm37	exon	39543026	39543127	1.74117723508274	+	.	gene_id "ENSMUSG00000037386.17"; transcript_id "ENSMUSG00000037386.17_tx_211"; exon_id "chr15_39543026_39543127_+"; exonnum "11"; txlen "1995";
chr15	ENSEMBL_gcm37	exon	39543026	39543127	1.74117723508274	+	.	gene_id "ENSMUSG00000037386.17"; transcript_id "ENSMUSG00000037386.17_tx_212"; exon_id "chr15_39543026_39543127_+"; exonnum "12"; txlen "2061";
chr15	ENSEMBL_gcm37	exon	39543026	39543127	1.74117723508274	+	.	gene_id "ENSMUSG00000037386.17"; transcript_id "ENSMUSG00000037386.17_tx_213"; exon_id "chr15_39543026_39543127_+"; exonnum "12"; txlen "2175";
chr15	ENSEMBL_gcm37	exon	39543026	39543127	1.67992205268572	+	.	gene_id "ENSMUSG00000037386.17"; transcript_id "ENSMUSG00000037386.17_tx_216"; exon_id "chr15_39543026_39543127_+"; exonnum "28"; txlen "5096";
chr15	ENSEMBL_gcm37	exon	39543026	39543127	1.67221477226225	+	.	gene_id "ENSMUSG00000037386.17"; transcript_id "ENSMUSG00000037386.17_tx_217"; exon_id "chr15_39543026_39543127_+"; exonnum "17"; txlen "3539";
chr15	ENSEMBL_gcm37	exon	39543026	39543127	1.67221477226225	+	.	gene_id "ENSMUSG00000037386.17"; transcript_id "ENSMUSG00000037386.17_tx_218"; exon_id "chr15_39543026_39543127_+"; exonnum "17"; txlen "3398";
chr15	ENSEMBL_gcm37	exon	39543026	39543127	1.67178007600911	+	.	gene_id "ENSMUSG00000037386.17"; transcript_id "ENSMUSG00000037386.17_tx_219"; exon_id "chr15_39543026_39543127_+"; exonnum "25"; txlen "4443";
chr15	ENSEMBL_gcm37	exon	39543026	39543127	1.62718581845245	+	.	gene_id "ENSMUSG00000037386.17"; transcript_id "ENSMUSG00000037386.17_tx_220"; exon_id "chr15_39543026_39543127_+"; exonnum "27"; txlen "4881";
chr15	ENSEMBL_gcm37	exon	39543026	39543127	1.60000886693261	+	.	gene_id "ENSMUSG00000037386.17"; transcript_id "ENSMUSG00000037386.17_tx_221"; exon_id "chr15_39543026_39543127_+"; exonnum "28"; txlen "4947";
chr15	ENSEMBL_gcm37	exon	39543026	39543127	1.59396562548294	+	.	gene_id "ENSMUSG00000037386.17"; transcript_id "ENSMUSG00000037386.17_tx_222"; exon_id "chr15_39543026_39543127_+"; exonnum "24"; txlen "4581";
chr15	ENSEMBL_gcm37	exon	39543026	39543127	1.59355456854033	+	.	gene_id "ENSMUSG00000037386.17"; transcript_id "ENSMUSG00000037386.17_tx_223"; exon_id "chr15_39543026_39543127_+"; exonnum "24"; txlen "4506";
chr15	ENSEMBL_gcm37	exon	39543026	39543127	1.54655050222154	+	.	gene_id "ENSMUSG00000037386.17"; transcript_id "ENSMUSG00000037386.17_tx_224"; exon_id "chr15_39543026_39543127_+"; exonnum "26"; txlen "4818";
chr15	ENSEMBL_gcm37	exon	39543026	39543127	1.54069969864238	+	.	gene_id "ENSMUSG00000037386.17"; transcript_id "ENSMUSG00000037386.17_tx_225"; exon_id "chr15_39543026_39543127_+"; exonnum "25"; txlen "4746";
chr15	ENSEMBL_gcm37	exon	39543026	39543127	1.53762541497851	+	.	gene_id "ENSMUSG00000037386.17"; transcript_id "ENSMUSG00000037386.17_tx_226"; exon_id "chr15_39543026_39543127_+"; exonnum "27"; txlen "4916";
chr15	ENSEMBL_gcm37	exon	39543026	39543127	1.52546799769886	+	.	gene_id "ENSMUSG00000037386.17"; transcript_id "ENSMUSG00000037386.17_tx_227"; exon_id "chr15_39543026_39543127_+"; exonnum "24"; txlen "4121";
chr15	ENSEMBL_gcm37	exon	39543026	39543127	1.45872572566367	+	.	gene_id "ENSMUSG00000037386.17"; transcript_id "ENSMUSG00000037386.17_tx_228"; exon_id "chr15_39543026_39543127_+"; exonnum "19"; txlen "3377";
chr15	ENSEMBL_gcm37	exon	39543026	39543127	1.4527498214599	+	.	gene_id "ENSMUSG00000037386.17"; transcript_id "ENSMUSG00000037386.17_tx_229"; exon_id "chr15_39543026_39543127_+"; exonnum "26"; txlen "4950";
chr15	ENSEMBL_gcm37	exon	39543026	39543127	28.5284729427273	+	.	gene_id "ENSMUSG00000037386.17"; transcript_id "ENSMUSG00000037386.17_tx_23"; exon_id "chr15_39543026_39543127_+"; exonnum "21"; txlen "3764";
chr15	ENSEMBL_gcm37	exon	39543026	39543127	1.43937732171149	+	.	gene_id "ENSMUSG00000037386.17"; transcript_id "ENSMUSG00000037386.17_tx_230"; exon_id "chr15_39543026_39543127_+"; exonnum "25"; txlen "4770";
chr15	ENSEMBL_gcm37	exon	39543026	39543127	1.3992650803284	+	.	gene_id "ENSMUSG00000037386.17"; transcript_id "ENSMUSG00000037386.17_tx_231"; exon_id "chr15_39543026_39543127_+"; exonnum "24"; txlen "4349";
chr15	ENSEMBL_gcm37	exon	39543026	39543127	1.38413600434435	+	.	gene_id "ENSMUSG00000037386.17"; transcript_id "ENSMUSG00000037386.17_tx_233"; exon_id "chr15_39543026_39543127_+"; exonnum "9"; txlen "1698";
chr15	ENSEMBL_gcm37	exon	39543026	39543127	1.36919598802681	+	.	gene_id "ENSMUSG00000037386.17"; transcript_id "ENSMUSG00000037386.17_tx_235"; exon_id "chr15_39543026_39543127_+"; exonnum "16"; txlen "3426";
chr15	ENSEMBL_gcm37	exon	39543026	39543127	1.36919598802681	+	.	gene_id "ENSMUSG00000037386.17"; transcript_id "ENSMUSG00000037386.17_tx_236"; exon_id "chr15_39543026_39543127_+"; exonnum "16"; txlen "3285";
chr15	ENSEMBL_gcm37	exon	39543026	39543127	1.36919598802681	+	.	gene_id "ENSMUSG00000037386.17"; transcript_id "ENSMUSG00000037386.17_tx_237"; exon_id "chr15_39543026_39543127_+"; exonnum "19"; txlen "3564";
chr15	ENSEMBL_gcm37	exon	39543026	39543127	1.32296850962215	+	.	gene_id "ENSMUSG00000037386.17"; transcript_id "ENSMUSG00000037386.17_tx_239"; exon_id "chr15_39543026_39543127_+"; exonnum "26"; txlen "5013";
chr15	ENSEMBL_gcm37	exon	39543026	39543127	1.30185848041893	+	.	gene_id "ENSMUSG00000037386.17"; transcript_id "ENSMUSG00000037386.17_tx_240"; exon_id "chr15_39543026_39543127_+"; exonnum "5"; txlen "1037";
chr15	ENSEMBL_gcm37	exon	39543026	39543127	1.30185848041893	+	.	gene_id "ENSMUSG00000037386.17"; transcript_id "ENSMUSG00000037386.17_tx_241"; exon_id "chr15_39543026_39543127_+"; exonnum "8"; txlen "1553";
chr15	ENSEMBL_gcm37	exon	39543026	39543127	1.30185848041893	+	.	gene_id "ENSMUSG00000037386.17"; transcript_id "ENSMUSG00000037386.17_tx_242"; exon_id "chr15_39543026_39543127_+"; exonnum "7"; txlen "1440";
chr15	ENSEMBL_gcm37	exon	39543026	39543127	1.30185848041893	+	.	gene_id "ENSMUSG00000037386.17"; transcript_id "ENSMUSG00000037386.17_tx_243"; exon_id "chr15_39543026_39543127_+"; exonnum "4"; txlen "924";
chr15	ENSEMBL_gcm37	exon	39543026	39543127	1.28417835446828	+	.	gene_id "ENSMUSG00000037386.17"; transcript_id "ENSMUSG00000037386.17_tx_244"; exon_id "chr15_39543026_39543127_+"; exonnum "22"; txlen "3875";
chr15	ENSEMBL_gcm37	exon	39543026	39543127	1.28417835446828	+	.	gene_id "ENSMUSG00000037386.17"; transcript_id "ENSMUSG00000037386.17_tx_245"; exon_id "chr15_39543026_39543127_+"; exonnum "23"; txlen "3923";
chr15	ENSEMBL_gcm37	exon	39543026	39543127	1.22448097257469	+	.	gene_id "ENSMUSG00000037386.17"; transcript_id "ENSMUSG00000037386.17_tx_246"; exon_id "chr15_39543026_39543127_+"; exonnum "18"; txlen "3470";
chr15	ENSEMBL_gcm37	exon	39543026	39543127	1.20393718829088	+	.	gene_id "ENSMUSG00000037386.17"; transcript_id "ENSMUSG00000037386.17_tx_247"; exon_id "chr15_39543026_39543127_+"; exonnum "25"; txlen "4337";
chr15	ENSEMBL_gcm37	exon	39543026	39543127	1.20393718829088	+	.	gene_id "ENSMUSG00000037386.17"; transcript_id "ENSMUSG00000037386.17_tx_248"; exon_id "chr15_39543026_39543127_+"; exonnum "24"; txlen "4271";
chr15	ENSEMBL_gcm37	exon	39543026	39543127	1.18714750739195	+	.	gene_id "ENSMUSG00000037386.17"; transcript_id "ENSMUSG00000037386.17_tx_249"; exon_id "chr15_39543026_39543127_+"; exonnum "27"; txlen "5064";
chr15	ENSEMBL_gcm37	exon	39543026	39543127	27.2508340668289	+	.	gene_id "ENSMUSG00000037386.17"; transcript_id "ENSMUSG00000037386.17_tx_25"; exon_id "chr15_39543026_39543127_+"; exonnum "21"; txlen "3743";
chr15	ENSEMBL_gcm37	exon	39543026	39543127	1.18714750739195	+	.	gene_id "ENSMUSG00000037386.17"; transcript_id "ENSMUSG00000037386.17_tx_250"; exon_id "chr15_39543026_39543127_+"; exonnum "28"; txlen "5112";
chr15	ENSEMBL_gcm37	exon	39543026	39543127	1.16265356292384	+	.	gene_id "ENSMUSG00000037386.17"; transcript_id "ENSMUSG00000037386.17_tx_251"; exon_id "chr15_39543026_39543127_+"; exonnum "21"; txlen "4065";
chr15	ENSEMBL_gcm37	exon	39543026	39543127	1.16248533883315	+	.	gene_id "ENSMUSG00000037386.17"; transcript_id "ENSMUSG00000037386.17_tx_252"; exon_id "chr15_39543026_39543127_+"; exonnum "24"; txlen "4350";
chr15	ENSEMBL_gcm37	exon	39543026	39543127	1.15596054726853	+	.	gene_id "ENSMUSG00000037386.17"; transcript_id "ENSMUSG00000037386.17_tx_253"; exon_id "chr15_39543026_39543127_+"; exonnum "5"; txlen "1853";
chr15	ENSEMBL_gcm37	exon	39543026	39543127	1.14506538093442	+	.	gene_id "ENSMUSG00000037386.17"; transcript_id "ENSMUSG00000037386.17_tx_254"; exon_id "chr15_39543026_39543127_+"; exonnum "22"; txlen "3911";
chr15	ENSEMBL_gcm37	exon	39543026	39543127	1.14016583956458	+	.	gene_id "ENSMUSG00000037386.17"; transcript_id "ENSMUSG00000037386.17_tx_256"; exon_id "chr15_39543026_39543127_+"; exonnum "23"; txlen "4254";
chr15	ENSEMBL_gcm37	exon	39543026	39543127	1.14016583956458	+	.	gene_id "ENSMUSG00000037386.17"; transcript_id "ENSMUSG00000037386.17_tx_257"; exon_id "chr15_39543026_39543127_+"; exonnum "23"; txlen "4068";
chr15	ENSEMBL_gcm37	exon	39543026	39543127	1.14016583956458	+	.	gene_id "ENSMUSG00000037386.17"; transcript_id "ENSMUSG00000037386.17_tx_258"; exon_id "chr15_39543026_39543127_+"; exonnum "25"; txlen "4353";
chr15	ENSEMBL_gcm37	exon	39543026	39543127	1.14016583956458	+	.	gene_id "ENSMUSG00000037386.17"; transcript_id "ENSMUSG00000037386.17_tx_259"; exon_id "chr15_39543026_39543127_+"; exonnum "23"; txlen "4152";
chr15	ENSEMBL_gcm37	exon	39543026	39543127	26.8615891273889	+	.	gene_id "ENSMUSG00000037386.17"; transcript_id "ENSMUSG00000037386.17_tx_26"; exon_id "chr15_39543026_39543127_+"; exonnum "22"; txlen "4245";
chr15	ENSEMBL_gcm37	exon	39543026	39543127	1.14016583956458	+	.	gene_id "ENSMUSG00000037386.17"; transcript_id "ENSMUSG00000037386.17_tx_261"; exon_id "chr15_39543026_39543127_+"; exonnum "24"; txlen "4332";
chr15	ENSEMBL_gcm37	exon	39543026	39543127	1.14016583956458	+	.	gene_id "ENSMUSG00000037386.17"; transcript_id "ENSMUSG00000037386.17_tx_262"; exon_id "chr15_39543026_39543127_+"; exonnum "25"; txlen "4398";
chr15	ENSEMBL_gcm37	exon	39543026	39543127	1.1266854943737	+	.	gene_id "ENSMUSG00000037386.17"; transcript_id "ENSMUSG00000037386.17_tx_263"; exon_id "chr15_39543026_39543127_+"; exonnum "25"; txlen "4151";
chr15	ENSEMBL_gcm37	exon	39543026	39543127	1.10369947789687	+	.	gene_id "ENSMUSG00000037386.17"; transcript_id "ENSMUSG00000037386.17_tx_265"; exon_id "chr15_39543026_39543127_+"; exonnum "26"; txlen "4839";
chr15	ENSEMBL_gcm37	exon	39543026	39543127	1.10345568821076	+	.	gene_id "ENSMUSG00000037386.17"; transcript_id "ENSMUSG00000037386.17_tx_266"; exon_id "chr15_39543026_39543127_+"; exonnum "23"; txlen "4094";
chr15	ENSEMBL_gcm37	exon	39543026	39543127	1.10345568821076	+	.	gene_id "ENSMUSG00000037386.17"; transcript_id "ENSMUSG00000037386.17_tx_267"; exon_id "chr15_39543026_39543127_+"; exonnum "20"; txlen "3578";
chr15	ENSEMBL_gcm37	exon	39543026	39543127	1.05553767331422	+	.	gene_id "ENSMUSG00000037386.17"; transcript_id "ENSMUSG00000037386.17_tx_268"; exon_id "chr15_39543026_39543127_+"; exonnum "19"; txlen "3395";
chr15	ENSEMBL_gcm37	exon	39543026	39543127	1.04555815637655	+	.	gene_id "ENSMUSG00000037386.17"; transcript_id "ENSMUSG00000037386.17_tx_269"; exon_id "chr15_39543026_39543127_+"; exonnum "25"; txlen "4551";
chr15	ENSEMBL_gcm37	exon	39543026	39543127	24.9655002096277	+	.	gene_id "ENSMUSG00000037386.17"; transcript_id "ENSMUSG00000037386.17_tx_27"; exon_id "chr15_39543026_39543127_+"; exonnum "22"; txlen "4224";
chr15	ENSEMBL_gcm37	exon	39543026	39543127	1.04538646243059	+	.	gene_id "ENSMUSG00000037386.17"; transcript_id "ENSMUSG00000037386.17_tx_270"; exon_id "chr15_39543026_39543127_+"; exonnum "30"; txlen "5034";
chr15	ENSEMBL_gcm37	exon	39543026	39543127	1.03531153003022	+	.	gene_id "ENSMUSG00000037386.17"; transcript_id "ENSMUSG00000037386.17_tx_271"; exon_id "chr15_39543026_39543127_+"; exonnum "27"; txlen "4890";
chr15	ENSEMBL_gcm37	exon	39543026	39543127	1.0324107982482	+	.	gene_id "ENSMUSG00000037386.17"; transcript_id "ENSMUSG00000037386.17_tx_272"; exon_id "chr15_39543026_39543127_+"; exonnum "26"; txlen "4839";
chr15	ENSEMBL_gcm37	exon	39543026	39543127	1.02433655375328	+	.	gene_id "ENSMUSG00000037386.17"; transcript_id "ENSMUSG00000037386.17_tx_273"; exon_id "chr15_39543026_39543127_+"; exonnum "27"; txlen "5028";
chr15	ENSEMBL_gcm37	exon	39543026	39543127	1.01982646678699	+	.	gene_id "ENSMUSG00000037386.17"; transcript_id "ENSMUSG00000037386.17_tx_274"; exon_id "chr15_39543026_39543127_+"; exonnum "26"; txlen "4788";
chr15	ENSEMBL_gcm37	exon	39543026	39543127	0.0133439985481237	+	.	gene_id "ENSMUSG00000037386.17"; transcript_id "ENSMUSG00000037386.17_tx_275"; exon_id "chr15_39543026_39543127_+"; exonnum "37"; txlen "5661";
chr15	ENSEMBL_gcm37	exon	39543026	39543127	0.0133439985481237	+	.	gene_id "ENSMUSG00000037386.17"; transcript_id "ENSMUSG00000037386.17_tx_276"; exon_id "chr15_39543026_39543127_+"; exonnum "37"; txlen "5645";
chr15	ENSEMBL_gcm37	exon	39543026	39543127	23.9803193896745	+	.	gene_id "ENSMUSG00000037386.17"; transcript_id "ENSMUSG00000037386.17_tx_28"; exon_id "chr15_39543026_39543127_+"; exonnum "23"; txlen "4452";
chr15	ENSEMBL_gcm37	exon	39543026	39543127	23.73168447447	+	.	gene_id "ENSMUSG00000037386.17"; transcript_id "ENSMUSG00000037386.17_tx_29"; exon_id "chr15_39543026_39543127_+"; exonnum "24"; txlen "4139";
chr15	ENSEMBL_gcm37	exon	39543026	39543127	60.6809906322756	+	.	gene_id "ENSMUSG00000037386.17"; transcript_id "ENSMUSG00000037386.17_tx_3"; exon_id "chr15_39543026_39543127_+"; exonnum "19"; txlen "3509";
chr15	ENSEMBL_gcm37	exon	39543026	39543127	23.4378706112983	+	.	gene_id "ENSMUSG00000037386.17"; transcript_id "ENSMUSG00000037386.17_tx_30"; exon_id "chr15_39543026_39543127_+"; exonnum "23"; txlen "4431";
chr15	ENSEMBL_gcm37	exon	39543026	39543127	22.3361578495172	+	.	gene_id "ENSMUSG00000037386.17"; transcript_id "ENSMUSG00000037386.17_tx_32"; exon_id "chr15_39543026_39543127_+"; exonnum "20"; txlen "3698";
chr15	ENSEMBL_gcm37	exon	39543026	39543127	21.6764035446906	+	.	gene_id "ENSMUSG00000037386.17"; transcript_id "ENSMUSG00000037386.17_tx_33"; exon_id "chr15_39543026_39543127_+"; exonnum "25"; txlen "4388";
chr15	ENSEMBL_gcm37	exon	39543026	39543127	21.2213627282328	+	.	gene_id "ENSMUSG00000037386.17"; transcript_id "ENSMUSG00000037386.17_tx_34"; exon_id "chr15_39543026_39543127_+"; exonnum "24"; txlen "4118";
chr15	ENSEMBL_gcm37	exon	39543026	39543127	21.0697783005979	+	.	gene_id "ENSMUSG00000037386.17"; transcript_id "ENSMUSG00000037386.17_tx_35"; exon_id "chr15_39543026_39543127_+"; exonnum "20"; txlen "3677";
chr15	ENSEMBL_gcm37	exon	39543026	39543127	20.8171116411579	+	.	gene_id "ENSMUSG00000037386.17"; transcript_id "ENSMUSG00000037386.17_tx_36"; exon_id "chr15_39543026_39543127_+"; exonnum "23"; txlen "4142";
chr15	ENSEMBL_gcm37	exon	39543026	39543127	20.5167533777656	+	.	gene_id "ENSMUSG00000037386.17"; transcript_id "ENSMUSG00000037386.17_tx_37"; exon_id "chr15_39543026_39543127_+"; exonnum "24"; txlen "4169";
chr15	ENSEMBL_gcm37	exon	39543026	39543127	19.6422376115981	+	.	gene_id "ENSMUSG00000037386.17"; transcript_id "ENSMUSG00000037386.17_tx_38"; exon_id "chr15_39543026_39543127_+"; exonnum "22"; txlen "3650";
chr15	ENSEMBL_gcm37	exon	39543026	39543127	18.4303758468384	+	.	gene_id "ENSMUSG00000037386.17"; transcript_id "ENSMUSG00000037386.17_tx_40"; exon_id "chr15_39543026_39543127_+"; exonnum "24"; txlen "4208";
chr15	ENSEMBL_gcm37	exon	39543026	39543127	18.2269021662784	+	.	gene_id "ENSMUSG00000037386.17"; transcript_id "ENSMUSG00000037386.17_tx_41"; exon_id "chr15_39543026_39543127_+"; exonnum "23"; txlen "4103";
chr15	ENSEMBL_gcm37	exon	39543026	39543127	17.887813362095	+	.	gene_id "ENSMUSG00000037386.17"; transcript_id "ENSMUSG00000037386.17_tx_44"; exon_id "chr15_39543026_39543127_+"; exonnum "23"; txlen "4052";
chr15	ENSEMBL_gcm37	exon	39543026	39543127	17.8417899082563	+	.	gene_id "ENSMUSG00000037386.17"; transcript_id "ENSMUSG00000037386.17_tx_45"; exon_id "chr15_39543026_39543127_+"; exonnum "24"; txlen "4338";
chr15	ENSEMBL_gcm37	exon	39543026	39543127	17.0334111023323	+	.	gene_id "ENSMUSG00000037386.17"; transcript_id "ENSMUSG00000037386.17_tx_46"; exon_id "chr15_39543026_39543127_+"; exonnum "26"; txlen "4806";
chr15	ENSEMBL_gcm37	exon	39543026	39543127	15.6763774328094	+	.	gene_id "ENSMUSG00000037386.17"; transcript_id "ENSMUSG00000037386.17_tx_48"; exon_id "chr15_39543026_39543127_+"; exonnum "22"; txlen "4365";
chr15	ENSEMBL_gcm37	exon	39543026	39543127	15.5169917294226	+	.	gene_id "ENSMUSG00000037386.17"; transcript_id "ENSMUSG00000037386.17_tx_49"; exon_id "chr15_39543026_39543127_+"; exonnum "23"; txlen "4073";
chr15	ENSEMBL_gcm37	exon	39543026	39543127	15.2646987242012	+	.	gene_id "ENSMUSG00000037386.17"; transcript_id "ENSMUSG00000037386.17_tx_51"; exon_id "chr15_39543026_39543127_+"; exonnum "24"; txlen "4322";
chr15	ENSEMBL_gcm37	exon	39543026	39543127	14.0070610170601	+	.	gene_id "ENSMUSG00000037386.17"; transcript_id "ENSMUSG00000037386.17_tx_53"; exon_id "chr15_39543026_39543127_+"; exonnum "26"; txlen "4827";
chr15	ENSEMBL_gcm37	exon	39543026	39543127	13.3567471233858	+	.	gene_id "ENSMUSG00000037386.17"; transcript_id "ENSMUSG00000037386.17_tx_54"; exon_id "chr15_39543026_39543127_+"; exonnum "24"; txlen "4310";
chr15	ENSEMBL_gcm37	exon	39543026	39543127	12.8821834298688	+	.	gene_id "ENSMUSG00000037386.17"; transcript_id "ENSMUSG00000037386.17_tx_56"; exon_id "chr15_39543026_39543127_+"; exonnum "26"; txlen "4466";
chr15	ENSEMBL_gcm37	exon	39543026	39543127	12.4110919649795	+	.	gene_id "ENSMUSG00000037386.17"; transcript_id "ENSMUSG00000037386.17_tx_58"; exon_id "chr15_39543026_39543127_+"; exonnum "22"; txlen "4386";
chr15	ENSEMBL_gcm37	exon	39543026	39543127	12.1399554319752	+	.	gene_id "ENSMUSG00000037386.17"; transcript_id "ENSMUSG00000037386.17_tx_60"; exon_id "chr15_39543026_39543127_+"; exonnum "23"; txlen "4244";
chr15	ENSEMBL_gcm37	exon	39543026	39543127	12.0246749266456	+	.	gene_id "ENSMUSG00000037386.17"; transcript_id "ENSMUSG00000037386.17_tx_62"; exon_id "chr15_39543026_39543127_+"; exonnum "24"; txlen "4220";
chr15	ENSEMBL_gcm37	exon	39543026	39543127	11.9000752793285	+	.	gene_id "ENSMUSG00000037386.17"; transcript_id "ENSMUSG00000037386.17_tx_63"; exon_id "chr15_39543026_39543127_+"; exonnum "21"; txlen "3584";
chr15	ENSEMBL_gcm37	exon	39543026	39543127	11.8725300579252	+	.	gene_id "ENSMUSG00000037386.17"; transcript_id "ENSMUSG00000037386.17_tx_64"; exon_id "chr15_39543026_39543127_+"; exonnum "26"; txlen "4421";
chr15	ENSEMBL_gcm37	exon	39543026	39543127	11.623804019407	+	.	gene_id "ENSMUSG00000037386.17"; transcript_id "ENSMUSG00000037386.17_tx_66"; exon_id "chr15_39543026_39543127_+"; exonnum "25"; txlen "4400";
chr15	ENSEMBL_gcm37	exon	39543026	39543127	11.5949833782771	+	.	gene_id "ENSMUSG00000037386.17"; transcript_id "ENSMUSG00000037386.17_tx_67"; exon_id "chr15_39543026_39543127_+"; exonnum "25"; txlen "4740";
chr15	ENSEMBL_gcm37	exon	39543026	39543127	11.5547437035967	+	.	gene_id "ENSMUSG00000037386.17"; transcript_id "ENSMUSG00000037386.17_tx_68"; exon_id "chr15_39543026_39543127_+"; exonnum "21"; txlen "3635";
chr15	ENSEMBL_gcm37	exon	39543026	39543127	11.4964314763886	+	.	gene_id "ENSMUSG00000037386.17"; transcript_id "ENSMUSG00000037386.17_tx_69"; exon_id "chr15_39543026_39543127_+"; exonnum "24"; txlen "4136";
chr15	ENSEMBL_gcm37	exon	39543026	39543127	50.4337201084181	+	.	gene_id "ENSMUSG00000037386.17"; transcript_id "ENSMUSG00000037386.17_tx_7"; exon_id "chr15_39543026_39543127_+"; exonnum "20"; txlen "3716";
chr15	ENSEMBL_gcm37	exon	39543026	39543127	11.3446778598789	+	.	gene_id "ENSMUSG00000037386.17"; transcript_id "ENSMUSG00000037386.17_tx_70"; exon_id "chr15_39543026_39543127_+"; exonnum "24"; txlen "4259";
chr15	ENSEMBL_gcm37	exon	39543026	39543127	11.0111781433992	+	.	gene_id "ENSMUSG00000037386.17"; transcript_id "ENSMUSG00000037386.17_tx_71"; exon_id "chr15_39543026_39543127_+"; exonnum "24"; txlen "4175";
chr15	ENSEMBL_gcm37	exon	39543026	39543127	10.8081586960387	+	.	gene_id "ENSMUSG00000037386.17"; transcript_id "ENSMUSG00000037386.17_tx_72"; exon_id "chr15_39543026_39543127_+"; exonnum "25"; txlen "4286";
chr15	ENSEMBL_gcm37	exon	39543026	39543127	10.4145027663678	+	.	gene_id "ENSMUSG00000037386.17"; transcript_id "ENSMUSG00000037386.17_tx_75"; exon_id "chr15_39543026_39543127_+"; exonnum "25"; txlen "4373";
chr15	ENSEMBL_gcm37	exon	39543026	39543127	10.0036823118218	+	.	gene_id "ENSMUSG00000037386.17"; transcript_id "ENSMUSG00000037386.17_tx_77"; exon_id "chr15_39543026_39543127_+"; exonnum "22"; txlen "3890";
chr15	ENSEMBL_gcm37	exon	39543026	39543127	9.90185485358314	+	.	gene_id "ENSMUSG00000037386.17"; transcript_id "ENSMUSG00000037386.17_tx_78"; exon_id "chr15_39543026_39543127_+"; exonnum "24"; txlen "4280";
chr15	ENSEMBL_gcm37	exon	39543026	39543127	9.71995073895595	+	.	gene_id "ENSMUSG00000037386.17"; transcript_id "ENSMUSG00000037386.17_tx_79"; exon_id "chr15_39543026_39543127_+"; exonnum "25"; txlen "4761";
chr15	ENSEMBL_gcm37	exon	39543026	39543127	46.4358579816356	+	.	gene_id "ENSMUSG00000037386.17"; transcript_id "ENSMUSG00000037386.17_tx_8"; exon_id "chr15_39543026_39543127_+"; exonnum "19"; txlen "3650";
chr15	ENSEMBL_gcm37	exon	39543026	39543127	9.67452578067058	+	.	gene_id "ENSMUSG00000037386.17"; transcript_id "ENSMUSG00000037386.17_tx_80"; exon_id "chr15_39543026_39543127_+"; exonnum "25"; txlen "4241";
chr15	ENSEMBL_gcm37	exon	39543026	39543127	9.62033146547296	+	.	gene_id "ENSMUSG00000037386.17"; transcript_id "ENSMUSG00000037386.17_tx_81"; exon_id "chr15_39543026_39543127_+"; exonnum "22"; txlen "3791";
chr15	ENSEMBL_gcm37	exon	39543026	39543127	9.42054119655301	+	.	gene_id "ENSMUSG00000037386.17"; transcript_id "ENSMUSG00000037386.17_tx_82"; exon_id "chr15_39543026_39543127_+"; exonnum "23"; txlen "4127";
chr15	ENSEMBL_gcm37	exon	39543026	39543127	9.27000090831642	+	.	gene_id "ENSMUSG00000037386.17"; transcript_id "ENSMUSG00000037386.17_tx_83"; exon_id "chr15_39543026_39543127_+"; exonnum "25"; txlen "4355";
chr15	ENSEMBL_gcm37	exon	39543026	39543127	9.03082218919075	+	.	gene_id "ENSMUSG00000037386.17"; transcript_id "ENSMUSG00000037386.17_tx_85"; exon_id "chr15_39543026_39543127_+"; exonnum "25"; txlen "4391";
chr15	ENSEMBL_gcm37	exon	39543026	39543127	8.74454540813959	+	.	gene_id "ENSMUSG00000037386.17"; transcript_id "ENSMUSG00000037386.17_tx_86"; exon_id "chr15_39543026_39543127_+"; exonnum "23"; txlen "4193";
chr15	ENSEMBL_gcm37	exon	39543026	39543127	8.37529172065501	+	.	gene_id "ENSMUSG00000037386.17"; transcript_id "ENSMUSG00000037386.17_tx_89"; exon_id "chr15_39543026_39543127_+"; exonnum "23"; txlen "4070";
chr15	ENSEMBL_gcm37	exon	39543026	39543127	8.16722597897128	+	.	gene_id "ENSMUSG00000037386.17"; transcript_id "ENSMUSG00000037386.17_tx_91"; exon_id "chr15_39543026_39543127_+"; exonnum "25"; txlen "4431";
chr15	ENSEMBL_gcm37	exon	39543026	39543127	8.06073986126465	+	.	gene_id "ENSMUSG00000037386.17"; transcript_id "ENSMUSG00000037386.17_tx_93"; exon_id "chr15_39543026_39543127_+"; exonnum "24"; txlen "4193";
chr15	ENSEMBL_gcm37	exon	39543026	39543127	7.97706497956155	+	.	gene_id "ENSMUSG00000037386.17"; transcript_id "ENSMUSG00000037386.17_tx_95"; exon_id "chr15_39543026_39543127_+"; exonnum "24"; txlen "4211";
chr15	ENSEMBL_gcm37	exon	39543026	39543127	7.49108573839758	+	.	gene_id "ENSMUSG00000037386.17"; transcript_id "ENSMUSG00000037386.17_tx_97"; exon_id "chr15_39543026_39543127_+"; exonnum "24"; txlen "4479";
chr15	ENSEMBL_gcm37	exon	39543026	39543127	7.39180112979781	+	.	gene_id "ENSMUSG00000037386.17"; transcript_id "ENSMUSG00000037386.17_tx_98"; exon_id "chr15_39543026_39543127_+"; exonnum "25"; txlen "4196";
chr15	ENSEMBL_gcm37	exon	39543026	39543127	7.27617996595196	+	.	gene_id "ENSMUSG00000037386.17"; transcript_id "ENSMUSG00000037386.17_tx_99"; exon_id "chr15_39543026_39543127_+"; exonnum "23"; txlen "3956";
chr15	HAVANA	exon	39544385	39544524	0	+	.	gene_id "ENSMUSG00000037386.17"; transcript_id "ENSMUST00000082054.12"; gene_type "protein_coding"; gene_name "Rims2"; transcript_type "protein_coding"; transcript_name "Rims2-202"; exon_number 26; exon_id "ENSMUSE00001043789.2"; level 2; protein_id "ENSMUSP00000080711.6"; transcript_support_level "2"; mgi_id "MGI:2152972"; tag "basic"; tag "CCDS"; ccdsid "CCDS37067.1"; havana_gene "OTTMUSG00000070146.1"; havana_transcript "OTTMUST00000169768.1";
chr15	HAVANA	CDS	39544385	39544524	0	+	2	gene_id "ENSMUSG00000037386.17"; transcript_id "ENSMUST00000082054.12"; gene_type "protein_coding"; gene_name "Rims2"; transcript_type "protein_coding"; transcript_name "Rims2-202"; exon_number 26; exon_id "ENSMUSE00001043789.2"; level 2; protein_id "ENSMUSP00000080711.6"; transcript_support_level "2"; mgi_id "MGI:2152972"; tag "basic"; tag "CCDS"; ccdsid "CCDS37067.1"; havana_gene "OTTMUSG00000070146.1"; havana_transcript "OTTMUST00000169768.1";
chr15	HAVANA	exon	39544385	39544524	0	+	.	gene_id "ENSMUSG00000037386.17"; transcript_id "ENSMUST00000227243.2"; gene_type "protein_coding"; gene_name "Rims2"; transcript_type "protein_coding"; transcript_name "Rims2-205"; exon_number 25; exon_id "ENSMUSE00001043789.2"; level 2; protein_id "ENSMUSP00000154153.2"; mgi_id "MGI:2152972"; tag "basic"; tag "appris_alternative_1"; havana_gene "OTTMUSG00000070146.1"; havana_transcript "OTTMUST00000169769.1";
chr15	HAVANA	CDS	39544385	39544524	0	+	2	gene_id "ENSMUSG00000037386.17"; transcript_id "ENSMUST00000227243.2"; gene_type "protein_coding"; gene_name "Rims2"; transcript_type "protein_coding"; transcript_name "Rims2-205"; exon_number 25; exon_id "ENSMUSE00001043789.2"; level 2; protein_id "ENSMUSP00000154153.2"; mgi_id "MGI:2152972"; tag "basic"; tag "appris_alternative_1"; havana_gene "OTTMUSG00000070146.1"; havana_transcript "OTTMUST00000169769.1";
chr15	HAVANA	exon	39544385	39544524	0	+	.	gene_id "ENSMUSG00000037386.17"; transcript_id "ENSMUST00000042917.10"; gene_type "protein_coding"; gene_name "Rims2"; transcript_type "protein_coding"; transcript_name "Rims2-201"; exon_number 26; exon_id "ENSMUSE00001043789.2"; level 2; protein_id "ENSMUSP00000048719.10"; transcript_support_level "1"; mgi_id "MGI:2152972"; tag "basic"; tag "Ensembl_canonical"; tag "GENCODE_Primary"; tag "appris_principal_3"; tag "CCDS"; ccdsid "CCDS56982.1"; havana_gene "OTTMUSG00000070146.1"; havana_transcript "OTTMUST00000169770.1";
chr15	HAVANA	CDS	39544385	39544524	0	+	2	gene_id "ENSMUSG00000037386.17"; transcript_id "ENSMUST00000042917.10"; gene_type "protein_coding"; gene_name "Rims2"; transcript_type "protein_coding"; transcript_name "Rims2-201"; exon_number 26; exon_id "ENSMUSE00001043789.2"; level 2; protein_id "ENSMUSP00000048719.10"; transcript_support_level "1"; mgi_id "MGI:2152972"; tag "basic"; tag "Ensembl_canonical"; tag "GENCODE_Primary"; tag "appris_principal_3"; tag "CCDS"; ccdsid "CCDS56982.1"; havana_gene "OTTMUSG00000070146.1"; havana_transcript "OTTMUST00000169770.1";
chr15	HAVANA	exon	39544385	39544524	0	+	.	gene_id "ENSMUSG00000037386.17"; transcript_id "ENSMUST00000227381.2"; gene_type "protein_coding"; gene_name "Rims2"; transcript_type "protein_coding"; transcript_name "Rims2-206"; exon_number 23; exon_id "ENSMUSE00001043789.2"; level 2; protein_id "ENSMUSP00000154531.2"; mgi_id "MGI:2152972"; tag "mRNA_start_NF"; tag "cds_start_NF"; havana_gene "OTTMUSG00000070146.1"; havana_transcript "OTTMUST00000169773.1";
chr15	HAVANA	CDS	39544385	39544524	0	+	2	gene_id "ENSMUSG00000037386.17"; transcript_id "ENSMUST00000227381.2"; gene_type "protein_coding"; gene_name "Rims2"; transcript_type "protein_coding"; transcript_name "Rims2-206"; exon_number 23; exon_id "ENSMUSE00001043789.2"; level 2; protein_id "ENSMUSP00000154531.2"; mgi_id "MGI:2152972"; tag "mRNA_start_NF"; tag "cds_start_NF"; havana_gene "OTTMUSG00000070146.1"; havana_transcript "OTTMUST00000169773.1";
chr15	HAVANA	exon	39544385	39544524	0	+	.	gene_id "ENSMUSG00000037386.17"; transcript_id "ENSMUST00000226410.2"; gene_type "protein_coding"; gene_name "Rims2"; transcript_type "protein_coding"; transcript_name "Rims2-204"; exon_number 5; exon_id "ENSMUSE00001043789.2"; level 2; protein_id "ENSMUSP00000153868.2"; mgi_id "MGI:2152972"; tag "CAGE_supported_TSS"; tag "basic"; havana_gene "OTTMUSG00000070146.1"; havana_transcript "OTTMUST00000169778.1";
chr15	HAVANA	CDS	39544385	39544524	0	+	2	gene_id "ENSMUSG00000037386.17"; transcript_id "ENSMUST00000226410.2"; gene_type "protein_coding"; gene_name "Rims2"; transcript_type "protein_coding"; transcript_name "Rims2-204"; exon_number 5; exon_id "ENSMUSE00001043789.2"; level 2; protein_id "ENSMUSP00000153868.2"; mgi_id "MGI:2152972"; tag "CAGE_supported_TSS"; tag "basic"; havana_gene "OTTMUSG00000070146.1"; havana_transcript "OTTMUST00000169778.1";
chr15	ENSEMBL_gcm37	exon	39544385	39544524	7.0711591994537	+	.	gene_id "ENSMUSG00000037386.17"; transcript_id "ENSMUSG00000037386.17_tx_100"; exon_id "chr15_39544385_39544524_+"; exonnum "24"; txlen "4145";
chr15	ENSEMBL_gcm37	exon	39544385	39544524	6.75364400347146	+	.	gene_id "ENSMUSG00000037386.17"; transcript_id "ENSMUSG00000037386.17_tx_102"; exon_id "chr15_39544385_39544524_+"; exonnum "24"; txlen "4272";
chr15	ENSEMBL_gcm37	exon	39544385	39544524	6.67221573450419	+	.	gene_id "ENSMUSG00000037386.17"; transcript_id "ENSMUSG00000037386.17_tx_103"; exon_id "chr15_39544385_39544524_+"; exonnum "26"; txlen "4166";
chr15	ENSEMBL_gcm37	exon	39544385	39544524	6.13444526216953	+	.	gene_id "ENSMUSG00000037386.17"; transcript_id "ENSMUSG00000037386.17_tx_104"; exon_id "chr15_39544385_39544524_+"; exonnum "21"; txlen "3569";
chr15	ENSEMBL_gcm37	exon	39544385	39544524	6.11507117334987	+	.	gene_id "ENSMUSG00000037386.17"; transcript_id "ENSMUSG00000037386.17_tx_105"; exon_id "chr15_39544385_39544524_+"; exonnum "25"; txlen "4307";
chr15	ENSEMBL_gcm37	exon	39544385	39544524	5.88379381261487	+	.	gene_id "ENSMUSG00000037386.17"; transcript_id "ENSMUSG00000037386.17_tx_106"; exon_id "chr15_39544385_39544524_+"; exonnum "25"; txlen "4343";
chr15	ENSEMBL_gcm37	exon	39544385	39544524	5.84817512769295	+	.	gene_id "ENSMUSG00000037386.17"; transcript_id "ENSMUSG00000037386.17_tx_107"; exon_id "chr15_39544385_39544524_+"; exonnum "24"; txlen "4323";
chr15	ENSEMBL_gcm37	exon	39544385	39544524	41.2023527299762	+	.	gene_id "ENSMUSG00000037386.17"; transcript_id "ENSMUSG00000037386.17_tx_11"; exon_id "chr15_39544385_39544524_+"; exonnum "24"; txlen "4091";
chr15	ENSEMBL_gcm37	exon	39544385	39544524	5.33720536141019	+	.	gene_id "ENSMUSG00000037386.17"; transcript_id "ENSMUSG00000037386.17_tx_110"; exon_id "chr15_39544385_39544524_+"; exonnum "26"; txlen "4410";
chr15	ENSEMBL_gcm37	exon	39544385	39544524	5.28956317227061	+	.	gene_id "ENSMUSG00000037386.17"; transcript_id "ENSMUSG00000037386.17_tx_112"; exon_id "chr15_39544385_39544524_+"; exonnum "27"; txlen "4319";
chr15	ENSEMBL_gcm37	exon	39544385	39544524	5.15849427033498	+	.	gene_id "ENSMUSG00000037386.17"; transcript_id "ENSMUSG00000037386.17_tx_114"; exon_id "chr15_39544385_39544524_+"; exonnum "22"; txlen "3725";
chr15	ENSEMBL_gcm37	exon	39544385	39544524	5.04827352904002	+	.	gene_id "ENSMUSG00000037386.17"; transcript_id "ENSMUSG00000037386.17_tx_115"; exon_id "chr15_39544385_39544524_+"; exonnum "26"; txlen "4253";
chr15	ENSEMBL_gcm37	exon	39544385	39544524	5.04827352904002	+	.	gene_id "ENSMUSG00000037386.17"; transcript_id "ENSMUSG00000037386.17_tx_116"; exon_id "chr15_39544385_39544524_+"; exonnum "27"; txlen "4433";
chr15	ENSEMBL_gcm37	exon	39544385	39544524	4.95654169358865	+	.	gene_id "ENSMUSG00000037386.17"; transcript_id "ENSMUSG00000037386.17_tx_117"; exon_id "chr15_39544385_39544524_+"; exonnum "27"; txlen "4947";
chr15	ENSEMBL_gcm37	exon	39544385	39544524	4.74668280224188	+	.	gene_id "ENSMUSG00000037386.17"; transcript_id "ENSMUSG00000037386.17_tx_119"; exon_id "chr15_39544385_39544524_+"; exonnum "24"; txlen "4214";
chr15	ENSEMBL_gcm37	exon	39544385	39544524	4.72949652169445	+	.	gene_id "ENSMUSG00000037386.17"; transcript_id "ENSMUSG00000037386.17_tx_120"; exon_id "chr15_39544385_39544524_+"; exonnum "27"; txlen "4451";
chr15	ENSEMBL_gcm37	exon	39544385	39544524	4.58842976458686	+	.	gene_id "ENSMUSG00000037386.17"; transcript_id "ENSMUSG00000037386.17_tx_123"; exon_id "chr15_39544385_39544524_+"; exonnum "25"; txlen "4325";
chr15	ENSEMBL_gcm37	exon	39544385	39544524	4.56106110206236	+	.	gene_id "ENSMUSG00000037386.17"; transcript_id "ENSMUSG00000037386.17_tx_124"; exon_id "chr15_39544385_39544524_+"; exonnum "23"; txlen "3683";
chr15	ENSEMBL_gcm37	exon	39544385	39544524	4.45159815200872	+	.	gene_id "ENSMUSG00000037386.17"; transcript_id "ENSMUSG00000037386.17_tx_126"; exon_id "chr15_39544385_39544524_+"; exonnum "28"; txlen "4499";
chr15	ENSEMBL_gcm37	exon	39544385	39544524	36.9653456503792	+	.	gene_id "ENSMUSG00000037386.17"; transcript_id "ENSMUSG00000037386.17_tx_13"; exon_id "chr15_39544385_39544524_+"; exonnum "23"; txlen "4025";
chr15	ENSEMBL_gcm37	exon	39544385	39544524	4.19451389194954	+	.	gene_id "ENSMUSG00000037386.17"; transcript_id "ENSMUSG00000037386.17_tx_130"; exon_id "chr15_39544385_39544524_+"; exonnum "23"; txlen "4097";
chr15	ENSEMBL_gcm37	exon	39544385	39544524	4.09005317920425	+	.	gene_id "ENSMUSG00000037386.17"; transcript_id "ENSMUSG00000037386.17_tx_131"; exon_id "chr15_39544385_39544524_+"; exonnum "22"; txlen "3620";
chr15	ENSEMBL_gcm37	exon	39544385	39544524	3.92684400708835	+	.	gene_id "ENSMUSG00000037386.17"; transcript_id "ENSMUSG00000037386.17_tx_133"; exon_id "chr15_39544385_39544524_+"; exonnum "23"; txlen "3662";
chr15	ENSEMBL_gcm37	exon	39544385	39544524	3.77710467919588	+	.	gene_id "ENSMUSG00000037386.17"; transcript_id "ENSMUSG00000037386.17_tx_135"; exon_id "chr15_39544385_39544524_+"; exonnum "26"; txlen "4529";
chr15	ENSEMBL_gcm37	exon	39544385	39544524	3.75180336549433	+	.	gene_id "ENSMUSG00000037386.17"; transcript_id "ENSMUSG00000037386.17_tx_136"; exon_id "chr15_39544385_39544524_+"; exonnum "33"; txlen "5370";
chr15	ENSEMBL_gcm37	exon	39544385	39544524	3.74203052032828	+	.	gene_id "ENSMUSG00000037386.17"; transcript_id "ENSMUSG00000037386.17_tx_138"; exon_id "chr15_39544385_39544524_+"; exonnum "25"; txlen "4124";
chr15	ENSEMBL_gcm37	exon	39544385	39544524	3.63232937583436	+	.	gene_id "ENSMUSG00000037386.17"; transcript_id "ENSMUSG00000037386.17_tx_139"; exon_id "chr15_39544385_39544524_+"; exonnum "32"; txlen "5112";
chr15	ENSEMBL_gcm37	exon	39544385	39544524	33.752868230969	+	.	gene_id "ENSMUSG00000037386.17"; transcript_id "ENSMUSG00000037386.17_tx_14"; exon_id "chr15_39544385_39544524_+"; exonnum "22"; txlen "3623";
chr15	ENSEMBL_gcm37	exon	39544385	39544524	3.59090290232278	+	.	gene_id "ENSMUSG00000037386.17"; transcript_id "ENSMUSG00000037386.17_tx_141"; exon_id "chr15_39544385_39544524_+"; exonnum "27"; txlen "4968";
chr15	ENSEMBL_gcm37	exon	39544385	39544524	3.55876528023714	+	.	gene_id "ENSMUSG00000037386.17"; transcript_id "ENSMUSG00000037386.17_tx_142"; exon_id "chr15_39544385_39544524_+"; exonnum "24"; txlen "4163";
chr15	ENSEMBL_gcm37	exon	39544385	39544524	3.55798300054346	+	.	gene_id "ENSMUSG00000037386.17"; transcript_id "ENSMUSG00000037386.17_tx_143"; exon_id "chr15_39544385_39544524_+"; exonnum "25"; txlen "4202";
chr15	ENSEMBL_gcm37	exon	39544385	39544524	3.54915900148755	+	.	gene_id "ENSMUSG00000037386.17"; transcript_id "ENSMUSG00000037386.17_tx_144"; exon_id "chr15_39544385_39544524_+"; exonnum "25"; txlen "4130";
chr15	ENSEMBL_gcm37	exon	39544385	39544524	3.54827386195613	+	.	gene_id "ENSMUSG00000037386.17"; transcript_id "ENSMUSG00000037386.17_tx_145"; exon_id "chr15_39544385_39544524_+"; exonnum "28"; txlen "4854";
chr15	ENSEMBL_gcm37	exon	39544385	39544524	3.53396260099214	+	.	gene_id "ENSMUSG00000037386.17"; transcript_id "ENSMUSG00000037386.17_tx_146"; exon_id "chr15_39544385_39544524_+"; exonnum "27"; txlen "4812";
chr15	ENSEMBL_gcm37	exon	39544385	39544524	3.50516462031748	+	.	gene_id "ENSMUSG00000037386.17"; transcript_id "ENSMUSG00000037386.17_tx_147"; exon_id "chr15_39544385_39544524_+"; exonnum "25"; txlen "4365";
chr15	ENSEMBL_gcm37	exon	39544385	39544524	3.48917357450898	+	.	gene_id "ENSMUSG00000037386.17"; transcript_id "ENSMUSG00000037386.17_tx_148"; exon_id "chr15_39544385_39544524_+"; exonnum "20"; txlen "3374";
chr15	ENSEMBL_gcm37	exon	39544385	39544524	32.7495521424611	+	.	gene_id "ENSMUSG00000037386.17"; transcript_id "ENSMUSG00000037386.17_tx_15"; exon_id "chr15_39544385_39544524_+"; exonnum "24"; txlen "4311";
chr15	ENSEMBL_gcm37	exon	39544385	39544524	3.26944699429935	+	.	gene_id "ENSMUSG00000037386.17"; transcript_id "ENSMUSG00000037386.17_tx_151"; exon_id "chr15_39544385_39544524_+"; exonnum "19"; txlen "3329";
chr15	ENSEMBL_gcm37	exon	39544385	39544524	3.26917603925178	+	.	gene_id "ENSMUSG00000037386.17"; transcript_id "ENSMUSG00000037386.17_tx_152"; exon_id "chr15_39544385_39544524_+"; exonnum "25"; txlen "4178";
chr15	ENSEMBL_gcm37	exon	39544385	39544524	3.26917603925178	+	.	gene_id "ENSMUSG00000037386.17"; transcript_id "ENSMUSG00000037386.17_tx_153"; exon_id "chr15_39544385_39544524_+"; exonnum "26"; txlen "4244";
chr15	ENSEMBL_gcm37	exon	39544385	39544524	3.26917603925178	+	.	gene_id "ENSMUSG00000037386.17"; transcript_id "ENSMUSG00000037386.17_tx_154"; exon_id "chr15_39544385_39544524_+"; exonnum "27"; txlen "4424";
chr15	ENSEMBL_gcm37	exon	39544385	39544524	3.24415883564823	+	.	gene_id "ENSMUSG00000037386.17"; transcript_id "ENSMUSG00000037386.17_tx_155"; exon_id "chr15_39544385_39544524_+"; exonnum "27"; txlen "4469";
chr15	ENSEMBL_gcm37	exon	39544385	39544524	3.20465438724975	+	.	gene_id "ENSMUSG00000037386.17"; transcript_id "ENSMUSG00000037386.17_tx_156"; exon_id "chr15_39544385_39544524_+"; exonnum "24"; txlen "4413";
chr15	ENSEMBL_gcm37	exon	39544385	39544524	3.13710009278825	+	.	gene_id "ENSMUSG00000037386.17"; transcript_id "ENSMUSG00000037386.17_tx_157"; exon_id "chr15_39544385_39544524_+"; exonnum "12"; txlen "2130";
chr15	ENSEMBL_gcm37	exon	39544385	39544524	3.09507490467298	+	.	gene_id "ENSMUSG00000037386.17"; transcript_id "ENSMUSG00000037386.17_tx_158"; exon_id "chr15_39544385_39544524_+"; exonnum "27"; txlen "4448";
chr15	ENSEMBL_gcm37	exon	39544385	39544524	3.02727985331157	+	.	gene_id "ENSMUSG00000037386.17"; transcript_id "ENSMUSG00000037386.17_tx_159"; exon_id "chr15_39544385_39544524_+"; exonnum "21"; txlen "3554";
chr15	ENSEMBL_gcm37	exon	39544385	39544524	31.8576048986756	+	.	gene_id "ENSMUSG00000037386.17"; transcript_id "ENSMUSG00000037386.17_tx_16"; exon_id "chr15_39544385_39544524_+"; exonnum "24"; txlen "4232";
chr15	ENSEMBL_gcm37	exon	39544385	39544524	2.9736274857976	+	.	gene_id "ENSMUSG00000037386.17"; transcript_id "ENSMUSG00000037386.17_tx_160"; exon_id "chr15_39544385_39544524_+"; exonnum "26"; txlen "4217";
chr15	ENSEMBL_gcm37	exon	39544385	39544524	2.97271841586799	+	.	gene_id "ENSMUSG00000037386.17"; transcript_id "ENSMUSG00000037386.17_tx_161"; exon_id "chr15_39544385_39544524_+"; exonnum "10"; txlen "1884";
chr15	ENSEMBL_gcm37	exon	39544385	39544524	2.91145849189674	+	.	gene_id "ENSMUSG00000037386.17"; transcript_id "ENSMUSG00000037386.17_tx_163"; exon_id "chr15_39544385_39544524_+"; exonnum "11"; txlen "1950";
chr15	ENSEMBL_gcm37	exon	39544385	39544524	2.89203600672853	+	.	gene_id "ENSMUSG00000037386.17"; transcript_id "ENSMUSG00000037386.17_tx_165"; exon_id "chr15_39544385_39544524_+"; exonnum "28"; txlen "5079";
chr15	ENSEMBL_gcm37	exon	39544385	39544524	2.84536162385662	+	.	gene_id "ENSMUSG00000037386.17"; transcript_id "ENSMUSG00000037386.17_tx_166"; exon_id "chr15_39544385_39544524_+"; exonnum "28"; txlen "4905";
chr15	ENSEMBL_gcm37	exon	39544385	39544524	2.8415104283741	+	.	gene_id "ENSMUSG00000037386.17"; transcript_id "ENSMUSG00000037386.17_tx_167"; exon_id "chr15_39544385_39544524_+"; exonnum "26"; txlen "4572";
chr15	ENSEMBL_gcm37	exon	39544385	39544524	2.7776144107921	+	.	gene_id "ENSMUSG00000037386.17"; transcript_id "ENSMUSG00000037386.17_tx_169"; exon_id "chr15_39544385_39544524_+"; exonnum "26"; txlen "4169";
chr15	ENSEMBL_gcm37	exon	39544385	39544524	29.8311360413902	+	.	gene_id "ENSMUSG00000037386.17"; transcript_id "ENSMUSG00000037386.17_tx_17"; exon_id "chr15_39544385_39544524_+"; exonnum "23"; txlen "4166";
chr15	ENSEMBL_gcm37	exon	39544385	39544524	2.77247180538158	+	.	gene_id "ENSMUSG00000037386.17"; transcript_id "ENSMUSG00000037386.17_tx_170"; exon_id "chr15_39544385_39544524_+"; exonnum "25"; txlen "4151";
chr15	ENSEMBL_gcm37	exon	39544385	39544524	2.64385237369136	+	.	gene_id "ENSMUSG00000037386.17"; transcript_id "ENSMUSG00000037386.17_tx_171"; exon_id "chr15_39544385_39544524_+"; exonnum "26"; txlen "4833";
chr15	ENSEMBL_gcm37	exon	39544385	39544524	2.63101340539014	+	.	gene_id "ENSMUSG00000037386.17"; transcript_id "ENSMUSG00000037386.17_tx_172"; exon_id "chr15_39544385_39544524_+"; exonnum "33"; txlen "5145";
chr15	ENSEMBL_gcm37	exon	39544385	39544524	2.597343024124	+	.	gene_id "ENSMUSG00000037386.17"; transcript_id "ENSMUSG00000037386.17_tx_173"; exon_id "chr15_39544385_39544524_+"; exonnum "26"; txlen "4881";
chr15	ENSEMBL_gcm37	exon	39544385	39544524	2.49949174229588	+	.	gene_id "ENSMUSG00000037386.17"; transcript_id "ENSMUSG00000037386.17_tx_174"; exon_id "chr15_39544385_39544524_+"; exonnum "25"; txlen "4205";
chr15	ENSEMBL_gcm37	exon	39544385	39544524	2.49949174229588	+	.	gene_id "ENSMUSG00000037386.17"; transcript_id "ENSMUSG00000037386.17_tx_175"; exon_id "chr15_39544385_39544524_+"; exonnum "26"; txlen "4271";
chr15	ENSEMBL_gcm37	exon	39544385	39544524	2.40569115045137	+	.	gene_id "ENSMUSG00000037386.17"; transcript_id "ENSMUSG00000037386.17_tx_176"; exon_id "chr15_39544385_39544524_+"; exonnum "25"; txlen "4223";
chr15	ENSEMBL_gcm37	exon	39544385	39544524	2.34130808798978	+	.	gene_id "ENSMUSG00000037386.17"; transcript_id "ENSMUSG00000037386.17_tx_177"; exon_id "chr15_39544385_39544524_+"; exonnum "24"; txlen "4283";
chr15	ENSEMBL_gcm37	exon	39544385	39544524	2.29948002881016	+	.	gene_id "ENSMUSG00000037386.17"; transcript_id "ENSMUSG00000037386.17_tx_178"; exon_id "chr15_39544385_39544524_+"; exonnum "24"; txlen "4058";
chr15	ENSEMBL_gcm37	exon	39544385	39544524	2.2406983959211	+	.	gene_id "ENSMUSG00000037386.17"; transcript_id "ENSMUSG00000037386.17_tx_179"; exon_id "chr15_39544385_39544524_+"; exonnum "23"; txlen "4074";
chr15	ENSEMBL_gcm37	exon	39544385	39544524	29.7982503255468	+	.	gene_id "ENSMUSG00000037386.17"; transcript_id "ENSMUSG00000037386.17_tx_18"; exon_id "chr15_39544385_39544524_+"; exonnum "22"; txlen "3602";
chr15	ENSEMBL_gcm37	exon	39544385	39544524	2.2406983959211	+	.	gene_id "ENSMUSG00000037386.17"; transcript_id "ENSMUSG00000037386.17_tx_180"; exon_id "chr15_39544385_39544524_+"; exonnum "24"; txlen "4140";
chr15	ENSEMBL_gcm37	exon	39544385	39544524	2.2229082553404	+	.	gene_id "ENSMUSG00000037386.17"; transcript_id "ENSMUSG00000037386.17_tx_181"; exon_id "chr15_39544385_39544524_+"; exonnum "22"; txlen "3845";
chr15	ENSEMBL_gcm37	exon	39544385	39544524	2.14553026899432	+	.	gene_id "ENSMUSG00000037386.17"; transcript_id "ENSMUSG00000037386.17_tx_182"; exon_id "chr15_39544385_39544524_+"; exonnum "24"; txlen "4055";
chr15	ENSEMBL_gcm37	exon	39544385	39544524	2.10089510866535	+	.	gene_id "ENSMUSG00000037386.17"; transcript_id "ENSMUSG00000037386.17_tx_183"; exon_id "chr15_39544385_39544524_+"; exonnum "21"; txlen "3440";
chr15	ENSEMBL_gcm37	exon	39544385	39544524	2.09543052449806	+	.	gene_id "ENSMUSG00000037386.17"; transcript_id "ENSMUSG00000037386.17_tx_184"; exon_id "chr15_39544385_39544524_+"; exonnum "26"; txlen "4268";
chr15	ENSEMBL_gcm37	exon	39544385	39544524	2.08670355957885	+	.	gene_id "ENSMUSG00000037386.17"; transcript_id "ENSMUSG00000037386.17_tx_185"; exon_id "chr15_39544385_39544524_+"; exonnum "23"; txlen "4257";
chr15	ENSEMBL_gcm37	exon	39544385	39544524	2.04684258480296	+	.	gene_id "ENSMUSG00000037386.17"; transcript_id "ENSMUSG00000037386.17_tx_186"; exon_id "chr15_39544385_39544524_+"; exonnum "11"; txlen "2064";
chr15	ENSEMBL_gcm37	exon	39544385	39544524	2.00354180840078	+	.	gene_id "ENSMUSG00000037386.17"; transcript_id "ENSMUSG00000037386.17_tx_187"; exon_id "chr15_39544385_39544524_+"; exonnum "26"; txlen "4902";
chr15	ENSEMBL_gcm37	exon	39544385	39544524	1.99631239729949	+	.	gene_id "ENSMUSG00000037386.17"; transcript_id "ENSMUSG00000037386.17_tx_188"; exon_id "chr15_39544385_39544524_+"; exonnum "11"; txlen "1962";
chr15	ENSEMBL_gcm37	exon	39544385	39544524	1.99631239729949	+	.	gene_id "ENSMUSG00000037386.17"; transcript_id "ENSMUSG00000037386.17_tx_189"; exon_id "chr15_39544385_39544524_+"; exonnum "12"; txlen "2028";
chr15	ENSEMBL_gcm37	exon	39544385	39544524	29.5741385917463	+	.	gene_id "ENSMUSG00000037386.17"; transcript_id "ENSMUSG00000037386.17_tx_19"; exon_id "chr15_39544385_39544524_+"; exonnum "24"; txlen "4290";
chr15	ENSEMBL_gcm37	exon	39544385	39544524	1.99631239729949	+	.	gene_id "ENSMUSG00000037386.17"; transcript_id "ENSMUSG00000037386.17_tx_190"; exon_id "chr15_39544385_39544524_+"; exonnum "12"; txlen "2142";
chr15	ENSEMBL_gcm37	exon	39544385	39544524	1.99631239729949	+	.	gene_id "ENSMUSG00000037386.17"; transcript_id "ENSMUSG00000037386.17_tx_191"; exon_id "chr15_39544385_39544524_+"; exonnum "13"; txlen "2208";
chr15	ENSEMBL_gcm37	exon	39544385	39544524	1.98437181443945	+	.	gene_id "ENSMUSG00000037386.17"; transcript_id "ENSMUSG00000037386.17_tx_192"; exon_id "chr15_39544385_39544524_+"; exonnum "27"; txlen "4838";
chr15	ENSEMBL_gcm37	exon	39544385	39544524	1.97949885756261	+	.	gene_id "ENSMUSG00000037386.17"; transcript_id "ENSMUSG00000037386.17_tx_193"; exon_id "chr15_39544385_39544524_+"; exonnum "28"; txlen "5018";
chr15	ENSEMBL_gcm37	exon	39544385	39544524	1.92552497899723	+	.	gene_id "ENSMUSG00000037386.17"; transcript_id "ENSMUSG00000037386.17_tx_194"; exon_id "chr15_39544385_39544524_+"; exonnum "25"; txlen "4265";
chr15	ENSEMBL_gcm37	exon	39544385	39544524	1.90424062576374	+	.	gene_id "ENSMUSG00000037386.17"; transcript_id "ENSMUSG00000037386.17_tx_195"; exon_id "chr15_39544385_39544524_+"; exonnum "25"; txlen "4103";
chr15	ENSEMBL_gcm37	exon	39544385	39544524	1.90280927484776	+	.	gene_id "ENSMUSG00000037386.17"; transcript_id "ENSMUSG00000037386.17_tx_197"; exon_id "chr15_39544385_39544524_+"; exonnum "25"; txlen "4320";
chr15	ENSEMBL_gcm37	exon	39544385	39544524	1.88666329656764	+	.	gene_id "ENSMUSG00000037386.17"; transcript_id "ENSMUSG00000037386.17_tx_199"; exon_id "chr15_39544385_39544524_+"; exonnum "24"; txlen "4277";
chr15	ENSEMBL_gcm37	exon	39544385	39544524	81.0813438625584	+	.	gene_id "ENSMUSG00000037386.17"; transcript_id "ENSMUSG00000037386.17_tx_2"; exon_id "chr15_39544385_39544524_+"; exonnum "21"; txlen "3575";
chr15	ENSEMBL_gcm37	exon	39544385	39544524	29.3155391877237	+	.	gene_id "ENSMUSG00000037386.17"; transcript_id "ENSMUSG00000037386.17_tx_20"; exon_id "chr15_39544385_39544524_+"; exonnum "21"; txlen "3536";
chr15	ENSEMBL_gcm37	exon	39544385	39544524	1.87333823236532	+	.	gene_id "ENSMUSG00000037386.17"; transcript_id "ENSMUSG00000037386.17_tx_200"; exon_id "chr15_39544385_39544524_+"; exonnum "28"; txlen "4860";
chr15	ENSEMBL_gcm37	exon	39544385	39544524	1.81029627643603	+	.	gene_id "ENSMUSG00000037386.17"; transcript_id "ENSMUSG00000037386.17_tx_202"; exon_id "chr15_39544385_39544524_+"; exonnum "28"; txlen "4884";
chr15	ENSEMBL_gcm37	exon	39544385	39544524	1.80558243135098	+	.	gene_id "ENSMUSG00000037386.17"; transcript_id "ENSMUSG00000037386.17_tx_203"; exon_id "chr15_39544385_39544524_+"; exonnum "26"; txlen "4376";
chr15	ENSEMBL_gcm37	exon	39544385	39544524	1.80293915860386	+	.	gene_id "ENSMUSG00000037386.17"; transcript_id "ENSMUSG00000037386.17_tx_204"; exon_id "chr15_39544385_39544524_+"; exonnum "25"; txlen "4100";
chr15	ENSEMBL_gcm37	exon	39544385	39544524	1.76351039959797	+	.	gene_id "ENSMUSG00000037386.17"; transcript_id "ENSMUSG00000037386.17_tx_205"; exon_id "chr15_39544385_39544524_+"; exonnum "26"; txlen "4307";
chr15	ENSEMBL_gcm37	exon	39544385	39544524	1.75963135908772	+	.	gene_id "ENSMUSG00000037386.17"; transcript_id "ENSMUSG00000037386.17_tx_206"; exon_id "chr15_39544385_39544524_+"; exonnum "25"; txlen "4151";
chr15	ENSEMBL_gcm37	exon	39544385	39544524	1.74117723508274	+	.	gene_id "ENSMUSG00000037386.17"; transcript_id "ENSMUSG00000037386.17_tx_207"; exon_id "chr15_39544385_39544524_+"; exonnum "11"; txlen "1917";
chr15	ENSEMBL_gcm37	exon	39544385	39544524	1.74117723508274	+	.	gene_id "ENSMUSG00000037386.17"; transcript_id "ENSMUSG00000037386.17_tx_208"; exon_id "chr15_39544385_39544524_+"; exonnum "12"; txlen "1983";
chr15	ENSEMBL_gcm37	exon	39544385	39544524	1.74117723508274	+	.	gene_id "ENSMUSG00000037386.17"; transcript_id "ENSMUSG00000037386.17_tx_209"; exon_id "chr15_39544385_39544524_+"; exonnum "12"; txlen "2097";
chr15	ENSEMBL_gcm37	exon	39544385	39544524	29.1324678121776	+	.	gene_id "ENSMUSG00000037386.17"; transcript_id "ENSMUSG00000037386.17_tx_21"; exon_id "chr15_39544385_39544524_+"; exonnum "21"; txlen "3557";
chr15	ENSEMBL_gcm37	exon	39544385	39544524	1.74117723508274	+	.	gene_id "ENSMUSG00000037386.17"; transcript_id "ENSMUSG00000037386.17_tx_210"; exon_id "chr15_39544385_39544524_+"; exonnum "13"; txlen "2163";
chr15	ENSEMBL_gcm37	exon	39544385	39544524	1.74117723508274	+	.	gene_id "ENSMUSG00000037386.17"; transcript_id "ENSMUSG00000037386.17_tx_211"; exon_id "chr15_39544385_39544524_+"; exonnum "12"; txlen "1995";
chr15	ENSEMBL_gcm37	exon	39544385	39544524	1.74117723508274	+	.	gene_id "ENSMUSG00000037386.17"; transcript_id "ENSMUSG00000037386.17_tx_212"; exon_id "chr15_39544385_39544524_+"; exonnum "13"; txlen "2061";
chr15	ENSEMBL_gcm37	exon	39544385	39544524	1.74117723508274	+	.	gene_id "ENSMUSG00000037386.17"; transcript_id "ENSMUSG00000037386.17_tx_213"; exon_id "chr15_39544385_39544524_+"; exonnum "13"; txlen "2175";
chr15	ENSEMBL_gcm37	exon	39544385	39544524	1.67992205268572	+	.	gene_id "ENSMUSG00000037386.17"; transcript_id "ENSMUSG00000037386.17_tx_216"; exon_id "chr15_39544385_39544524_+"; exonnum "29"; txlen "5096";
chr15	ENSEMBL_gcm37	exon	39544385	39544524	1.67221477226225	+	.	gene_id "ENSMUSG00000037386.17"; transcript_id "ENSMUSG00000037386.17_tx_217"; exon_id "chr15_39544385_39544524_+"; exonnum "18"; txlen "3539";
chr15	ENSEMBL_gcm37	exon	39544385	39544524	1.67221477226225	+	.	gene_id "ENSMUSG00000037386.17"; transcript_id "ENSMUSG00000037386.17_tx_218"; exon_id "chr15_39544385_39544524_+"; exonnum "18"; txlen "3398";
chr15	ENSEMBL_gcm37	exon	39544385	39544524	1.67178007600911	+	.	gene_id "ENSMUSG00000037386.17"; transcript_id "ENSMUSG00000037386.17_tx_219"; exon_id "chr15_39544385_39544524_+"; exonnum "26"; txlen "4443";
chr15	ENSEMBL_gcm37	exon	39544385	39544524	1.62718581845245	+	.	gene_id "ENSMUSG00000037386.17"; transcript_id "ENSMUSG00000037386.17_tx_220"; exon_id "chr15_39544385_39544524_+"; exonnum "28"; txlen "4881";
chr15	ENSEMBL_gcm37	exon	39544385	39544524	1.60000886693261	+	.	gene_id "ENSMUSG00000037386.17"; transcript_id "ENSMUSG00000037386.17_tx_221"; exon_id "chr15_39544385_39544524_+"; exonnum "29"; txlen "4947";
chr15	ENSEMBL_gcm37	exon	39544385	39544524	1.59396562548294	+	.	gene_id "ENSMUSG00000037386.17"; transcript_id "ENSMUSG00000037386.17_tx_222"; exon_id "chr15_39544385_39544524_+"; exonnum "25"; txlen "4581";
chr15	ENSEMBL_gcm37	exon	39544385	39544524	1.59355456854033	+	.	gene_id "ENSMUSG00000037386.17"; transcript_id "ENSMUSG00000037386.17_tx_223"; exon_id "chr15_39544385_39544524_+"; exonnum "25"; txlen "4506";
chr15	ENSEMBL_gcm37	exon	39544385	39544524	1.54655050222154	+	.	gene_id "ENSMUSG00000037386.17"; transcript_id "ENSMUSG00000037386.17_tx_224"; exon_id "chr15_39544385_39544524_+"; exonnum "27"; txlen "4818";
chr15	ENSEMBL_gcm37	exon	39544385	39544524	1.54069969864238	+	.	gene_id "ENSMUSG00000037386.17"; transcript_id "ENSMUSG00000037386.17_tx_225"; exon_id "chr15_39544385_39544524_+"; exonnum "26"; txlen "4746";
chr15	ENSEMBL_gcm37	exon	39544385	39544524	1.53762541497851	+	.	gene_id "ENSMUSG00000037386.17"; transcript_id "ENSMUSG00000037386.17_tx_226"; exon_id "chr15_39544385_39544524_+"; exonnum "28"; txlen "4916";
chr15	ENSEMBL_gcm37	exon	39544385	39544524	1.52546799769886	+	.	gene_id "ENSMUSG00000037386.17"; transcript_id "ENSMUSG00000037386.17_tx_227"; exon_id "chr15_39544385_39544524_+"; exonnum "25"; txlen "4121";
chr15	ENSEMBL_gcm37	exon	39544385	39544524	1.45872572566367	+	.	gene_id "ENSMUSG00000037386.17"; transcript_id "ENSMUSG00000037386.17_tx_228"; exon_id "chr15_39544385_39544524_+"; exonnum "20"; txlen "3377";
chr15	ENSEMBL_gcm37	exon	39544385	39544524	1.4527498214599	+	.	gene_id "ENSMUSG00000037386.17"; transcript_id "ENSMUSG00000037386.17_tx_229"; exon_id "chr15_39544385_39544524_+"; exonnum "27"; txlen "4950";
chr15	ENSEMBL_gcm37	exon	39544385	39544524	28.5284729427273	+	.	gene_id "ENSMUSG00000037386.17"; transcript_id "ENSMUSG00000037386.17_tx_23"; exon_id "chr15_39544385_39544524_+"; exonnum "22"; txlen "3764";
chr15	ENSEMBL_gcm37	exon	39544385	39544524	1.43937732171149	+	.	gene_id "ENSMUSG00000037386.17"; transcript_id "ENSMUSG00000037386.17_tx_230"; exon_id "chr15_39544385_39544524_+"; exonnum "26"; txlen "4770";
chr15	ENSEMBL_gcm37	exon	39544385	39544524	1.3992650803284	+	.	gene_id "ENSMUSG00000037386.17"; transcript_id "ENSMUSG00000037386.17_tx_231"; exon_id "chr15_39544385_39544524_+"; exonnum "25"; txlen "4349";
chr15	ENSEMBL_gcm37	exon	39544385	39544524	1.38413600434435	+	.	gene_id "ENSMUSG00000037386.17"; transcript_id "ENSMUSG00000037386.17_tx_233"; exon_id "chr15_39544385_39544524_+"; exonnum "10"; txlen "1698";
chr15	ENSEMBL_gcm37	exon	39544385	39544524	1.36919598802681	+	.	gene_id "ENSMUSG00000037386.17"; transcript_id "ENSMUSG00000037386.17_tx_235"; exon_id "chr15_39544385_39544524_+"; exonnum "17"; txlen "3426";
chr15	ENSEMBL_gcm37	exon	39544385	39544524	1.36919598802681	+	.	gene_id "ENSMUSG00000037386.17"; transcript_id "ENSMUSG00000037386.17_tx_236"; exon_id "chr15_39544385_39544524_+"; exonnum "17"; txlen "3285";
chr15	ENSEMBL_gcm37	exon	39544385	39544524	1.36919598802681	+	.	gene_id "ENSMUSG00000037386.17"; transcript_id "ENSMUSG00000037386.17_tx_237"; exon_id "chr15_39544385_39544524_+"; exonnum "20"; txlen "3564";
chr15	ENSEMBL_gcm37	exon	39544385	39544524	1.32296850962215	+	.	gene_id "ENSMUSG00000037386.17"; transcript_id "ENSMUSG00000037386.17_tx_239"; exon_id "chr15_39544385_39544524_+"; exonnum "27"; txlen "5013";
chr15	ENSEMBL_gcm37	exon	39544385	39544524	1.30185848041893	+	.	gene_id "ENSMUSG00000037386.17"; transcript_id "ENSMUSG00000037386.17_tx_240"; exon_id "chr15_39544385_39544524_+"; exonnum "6"; txlen "1037";
chr15	ENSEMBL_gcm37	exon	39544385	39544524	1.30185848041893	+	.	gene_id "ENSMUSG00000037386.17"; transcript_id "ENSMUSG00000037386.17_tx_241"; exon_id "chr15_39544385_39544524_+"; exonnum "9"; txlen "1553";
chr15	ENSEMBL_gcm37	exon	39544385	39544524	1.30185848041893	+	.	gene_id "ENSMUSG00000037386.17"; transcript_id "ENSMUSG00000037386.17_tx_242"; exon_id "chr15_39544385_39544524_+"; exonnum "8"; txlen "1440";
chr15	ENSEMBL_gcm37	exon	39544385	39544524	1.30185848041893	+	.	gene_id "ENSMUSG00000037386.17"; transcript_id "ENSMUSG00000037386.17_tx_243"; exon_id "chr15_39544385_39544524_+"; exonnum "5"; txlen "924";
chr15	ENSEMBL_gcm37	exon	39544385	39544524	1.28417835446828	+	.	gene_id "ENSMUSG00000037386.17"; transcript_id "ENSMUSG00000037386.17_tx_244"; exon_id "chr15_39544385_39544524_+"; exonnum "23"; txlen "3875";
chr15	ENSEMBL_gcm37	exon	39544385	39544524	1.28417835446828	+	.	gene_id "ENSMUSG00000037386.17"; transcript_id "ENSMUSG00000037386.17_tx_245"; exon_id "chr15_39544385_39544524_+"; exonnum "24"; txlen "3923";
chr15	ENSEMBL_gcm37	exon	39544385	39544524	1.22448097257469	+	.	gene_id "ENSMUSG00000037386.17"; transcript_id "ENSMUSG00000037386.17_tx_246"; exon_id "chr15_39544385_39544524_+"; exonnum "19"; txlen "3470";
chr15	ENSEMBL_gcm37	exon	39544385	39544524	1.20393718829088	+	.	gene_id "ENSMUSG00000037386.17"; transcript_id "ENSMUSG00000037386.17_tx_247"; exon_id "chr15_39544385_39544524_+"; exonnum "26"; txlen "4337";
chr15	ENSEMBL_gcm37	exon	39544385	39544524	1.20393718829088	+	.	gene_id "ENSMUSG00000037386.17"; transcript_id "ENSMUSG00000037386.17_tx_248"; exon_id "chr15_39544385_39544524_+"; exonnum "25"; txlen "4271";
chr15	ENSEMBL_gcm37	exon	39544385	39544524	1.18714750739195	+	.	gene_id "ENSMUSG00000037386.17"; transcript_id "ENSMUSG00000037386.17_tx_249"; exon_id "chr15_39544385_39544524_+"; exonnum "28"; txlen "5064";
chr15	ENSEMBL_gcm37	exon	39544385	39544524	27.2508340668289	+	.	gene_id "ENSMUSG00000037386.17"; transcript_id "ENSMUSG00000037386.17_tx_25"; exon_id "chr15_39544385_39544524_+"; exonnum "22"; txlen "3743";
chr15	ENSEMBL_gcm37	exon	39544385	39544524	1.18714750739195	+	.	gene_id "ENSMUSG00000037386.17"; transcript_id "ENSMUSG00000037386.17_tx_250"; exon_id "chr15_39544385_39544524_+"; exonnum "29"; txlen "5112";
chr15	ENSEMBL_gcm37	exon	39544385	39544524	1.16265356292384	+	.	gene_id "ENSMUSG00000037386.17"; transcript_id "ENSMUSG00000037386.17_tx_251"; exon_id "chr15_39544385_39544524_+"; exonnum "22"; txlen "4065";
chr15	ENSEMBL_gcm37	exon	39544385	39544524	1.16248533883315	+	.	gene_id "ENSMUSG00000037386.17"; transcript_id "ENSMUSG00000037386.17_tx_252"; exon_id "chr15_39544385_39544524_+"; exonnum "25"; txlen "4350";
chr15	ENSEMBL_gcm37	exon	39544385	39544524	1.15596054726853	+	.	gene_id "ENSMUSG00000037386.17"; transcript_id "ENSMUSG00000037386.17_tx_253"; exon_id "chr15_39544385_39544524_+"; exonnum "6"; txlen "1853";
chr15	ENSEMBL_gcm37	exon	39544385	39544524	1.14506538093442	+	.	gene_id "ENSMUSG00000037386.17"; transcript_id "ENSMUSG00000037386.17_tx_254"; exon_id "chr15_39544385_39544524_+"; exonnum "23"; txlen "3911";
chr15	ENSEMBL_gcm37	exon	39544385	39544524	1.14016583956458	+	.	gene_id "ENSMUSG00000037386.17"; transcript_id "ENSMUSG00000037386.17_tx_256"; exon_id "chr15_39544385_39544524_+"; exonnum "24"; txlen "4254";
chr15	ENSEMBL_gcm37	exon	39544385	39544524	1.14016583956458	+	.	gene_id "ENSMUSG00000037386.17"; transcript_id "ENSMUSG00000037386.17_tx_257"; exon_id "chr15_39544385_39544524_+"; exonnum "24"; txlen "4068";
chr15	ENSEMBL_gcm37	exon	39544385	39544524	1.14016583956458	+	.	gene_id "ENSMUSG00000037386.17"; transcript_id "ENSMUSG00000037386.17_tx_258"; exon_id "chr15_39544385_39544524_+"; exonnum "26"; txlen "4353";
chr15	ENSEMBL_gcm37	exon	39544385	39544524	1.14016583956458	+	.	gene_id "ENSMUSG00000037386.17"; transcript_id "ENSMUSG00000037386.17_tx_259"; exon_id "chr15_39544385_39544524_+"; exonnum "24"; txlen "4152";
chr15	ENSEMBL_gcm37	exon	39544385	39544524	26.8615891273889	+	.	gene_id "ENSMUSG00000037386.17"; transcript_id "ENSMUSG00000037386.17_tx_26"; exon_id "chr15_39544385_39544524_+"; exonnum "23"; txlen "4245";
chr15	ENSEMBL_gcm37	exon	39544385	39544524	1.14016583956458	+	.	gene_id "ENSMUSG00000037386.17"; transcript_id "ENSMUSG00000037386.17_tx_261"; exon_id "chr15_39544385_39544524_+"; exonnum "25"; txlen "4332";
chr15	ENSEMBL_gcm37	exon	39544385	39544524	1.14016583956458	+	.	gene_id "ENSMUSG00000037386.17"; transcript_id "ENSMUSG00000037386.17_tx_262"; exon_id "chr15_39544385_39544524_+"; exonnum "26"; txlen "4398";
chr15	ENSEMBL_gcm37	exon	39544385	39544524	1.1266854943737	+	.	gene_id "ENSMUSG00000037386.17"; transcript_id "ENSMUSG00000037386.17_tx_263"; exon_id "chr15_39544385_39544524_+"; exonnum "26"; txlen "4151";
chr15	ENSEMBL_gcm37	exon	39544385	39544524	1.10369947789687	+	.	gene_id "ENSMUSG00000037386.17"; transcript_id "ENSMUSG00000037386.17_tx_265"; exon_id "chr15_39544385_39544524_+"; exonnum "27"; txlen "4839";
chr15	ENSEMBL_gcm37	exon	39544385	39544524	1.10345568821076	+	.	gene_id "ENSMUSG00000037386.17"; transcript_id "ENSMUSG00000037386.17_tx_266"; exon_id "chr15_39544385_39544524_+"; exonnum "24"; txlen "4094";
chr15	ENSEMBL_gcm37	exon	39544385	39544524	1.10345568821076	+	.	gene_id "ENSMUSG00000037386.17"; transcript_id "ENSMUSG00000037386.17_tx_267"; exon_id "chr15_39544385_39544524_+"; exonnum "21"; txlen "3578";
chr15	ENSEMBL_gcm37	exon	39544385	39544524	1.05553767331422	+	.	gene_id "ENSMUSG00000037386.17"; transcript_id "ENSMUSG00000037386.17_tx_268"; exon_id "chr15_39544385_39544524_+"; exonnum "20"; txlen "3395";
chr15	ENSEMBL_gcm37	exon	39544385	39544524	1.04555815637655	+	.	gene_id "ENSMUSG00000037386.17"; transcript_id "ENSMUSG00000037386.17_tx_269"; exon_id "chr15_39544385_39544524_+"; exonnum "26"; txlen "4551";
chr15	ENSEMBL_gcm37	exon	39544385	39544524	24.9655002096277	+	.	gene_id "ENSMUSG00000037386.17"; transcript_id "ENSMUSG00000037386.17_tx_27"; exon_id "chr15_39544385_39544524_+"; exonnum "23"; txlen "4224";
chr15	ENSEMBL_gcm37	exon	39544385	39544524	1.04538646243059	+	.	gene_id "ENSMUSG00000037386.17"; transcript_id "ENSMUSG00000037386.17_tx_270"; exon_id "chr15_39544385_39544524_+"; exonnum "31"; txlen "5034";
chr15	ENSEMBL_gcm37	exon	39544385	39544524	1.03531153003022	+	.	gene_id "ENSMUSG00000037386.17"; transcript_id "ENSMUSG00000037386.17_tx_271"; exon_id "chr15_39544385_39544524_+"; exonnum "28"; txlen "4890";
chr15	ENSEMBL_gcm37	exon	39544385	39544524	1.0324107982482	+	.	gene_id "ENSMUSG00000037386.17"; transcript_id "ENSMUSG00000037386.17_tx_272"; exon_id "chr15_39544385_39544524_+"; exonnum "27"; txlen "4839";
chr15	ENSEMBL_gcm37	exon	39544385	39544524	1.02433655375328	+	.	gene_id "ENSMUSG00000037386.17"; transcript_id "ENSMUSG00000037386.17_tx_273"; exon_id "chr15_39544385_39544524_+"; exonnum "28"; txlen "5028";
chr15	ENSEMBL_gcm37	exon	39544385	39544524	1.01982646678699	+	.	gene_id "ENSMUSG00000037386.17"; transcript_id "ENSMUSG00000037386.17_tx_274"; exon_id "chr15_39544385_39544524_+"; exonnum "27"; txlen "4788";
chr15	ENSEMBL_gcm37	exon	39544385	39544524	0.0133439985481237	+	.	gene_id "ENSMUSG00000037386.17"; transcript_id "ENSMUSG00000037386.17_tx_275"; exon_id "chr15_39544385_39544524_+"; exonnum "38"; txlen "5661";
chr15	ENSEMBL_gcm37	exon	39544385	39544524	0.0133439985481237	+	.	gene_id "ENSMUSG00000037386.17"; transcript_id "ENSMUSG00000037386.17_tx_276"; exon_id "chr15_39544385_39544524_+"; exonnum "38"; txlen "5645";
chr15	ENSEMBL_gcm37	exon	39544385	39544524	23.9803193896745	+	.	gene_id "ENSMUSG00000037386.17"; transcript_id "ENSMUSG00000037386.17_tx_28"; exon_id "chr15_39544385_39544524_+"; exonnum "24"; txlen "4452";
chr15	ENSEMBL_gcm37	exon	39544385	39544524	23.73168447447	+	.	gene_id "ENSMUSG00000037386.17"; transcript_id "ENSMUSG00000037386.17_tx_29"; exon_id "chr15_39544385_39544524_+"; exonnum "25"; txlen "4139";
chr15	ENSEMBL_gcm37	exon	39544385	39544524	60.6809906322756	+	.	gene_id "ENSMUSG00000037386.17"; transcript_id "ENSMUSG00000037386.17_tx_3"; exon_id "chr15_39544385_39544524_+"; exonnum "20"; txlen "3509";
chr15	ENSEMBL_gcm37	exon	39544385	39544524	23.4378706112983	+	.	gene_id "ENSMUSG00000037386.17"; transcript_id "ENSMUSG00000037386.17_tx_30"; exon_id "chr15_39544385_39544524_+"; exonnum "24"; txlen "4431";
chr15	ENSEMBL_gcm37	exon	39544385	39544524	22.3361578495172	+	.	gene_id "ENSMUSG00000037386.17"; transcript_id "ENSMUSG00000037386.17_tx_32"; exon_id "chr15_39544385_39544524_+"; exonnum "21"; txlen "3698";
chr15	ENSEMBL_gcm37	exon	39544385	39544524	21.6764035446906	+	.	gene_id "ENSMUSG00000037386.17"; transcript_id "ENSMUSG00000037386.17_tx_33"; exon_id "chr15_39544385_39544524_+"; exonnum "26"; txlen "4388";
chr15	ENSEMBL_gcm37	exon	39544385	39544524	21.2213627282328	+	.	gene_id "ENSMUSG00000037386.17"; transcript_id "ENSMUSG00000037386.17_tx_34"; exon_id "chr15_39544385_39544524_+"; exonnum "25"; txlen "4118";
chr15	ENSEMBL_gcm37	exon	39544385	39544524	21.0697783005979	+	.	gene_id "ENSMUSG00000037386.17"; transcript_id "ENSMUSG00000037386.17_tx_35"; exon_id "chr15_39544385_39544524_+"; exonnum "21"; txlen "3677";
chr15	ENSEMBL_gcm37	exon	39544385	39544524	20.8171116411579	+	.	gene_id "ENSMUSG00000037386.17"; transcript_id "ENSMUSG00000037386.17_tx_36"; exon_id "chr15_39544385_39544524_+"; exonnum "24"; txlen "4142";
chr15	ENSEMBL_gcm37	exon	39544385	39544524	20.5167533777656	+	.	gene_id "ENSMUSG00000037386.17"; transcript_id "ENSMUSG00000037386.17_tx_37"; exon_id "chr15_39544385_39544524_+"; exonnum "25"; txlen "4169";
chr15	ENSEMBL_gcm37	exon	39544385	39544524	19.6422376115981	+	.	gene_id "ENSMUSG00000037386.17"; transcript_id "ENSMUSG00000037386.17_tx_38"; exon_id "chr15_39544385_39544524_+"; exonnum "23"; txlen "3650";
chr15	ENSEMBL_gcm37	exon	39544385	39544524	18.4303758468384	+	.	gene_id "ENSMUSG00000037386.17"; transcript_id "ENSMUSG00000037386.17_tx_40"; exon_id "chr15_39544385_39544524_+"; exonnum "25"; txlen "4208";
chr15	ENSEMBL_gcm37	exon	39544385	39544524	18.2269021662784	+	.	gene_id "ENSMUSG00000037386.17"; transcript_id "ENSMUSG00000037386.17_tx_41"; exon_id "chr15_39544385_39544524_+"; exonnum "24"; txlen "4103";
chr15	ENSEMBL_gcm37	exon	39544385	39544524	17.887813362095	+	.	gene_id "ENSMUSG00000037386.17"; transcript_id "ENSMUSG00000037386.17_tx_44"; exon_id "chr15_39544385_39544524_+"; exonnum "24"; txlen "4052";
chr15	ENSEMBL_gcm37	exon	39544385	39544524	17.8417899082563	+	.	gene_id "ENSMUSG00000037386.17"; transcript_id "ENSMUSG00000037386.17_tx_45"; exon_id "chr15_39544385_39544524_+"; exonnum "25"; txlen "4338";
chr15	ENSEMBL_gcm37	exon	39544385	39544524	17.0334111023323	+	.	gene_id "ENSMUSG00000037386.17"; transcript_id "ENSMUSG00000037386.17_tx_46"; exon_id "chr15_39544385_39544524_+"; exonnum "27"; txlen "4806";
chr15	ENSEMBL_gcm37	exon	39544385	39544524	15.6763774328094	+	.	gene_id "ENSMUSG00000037386.17"; transcript_id "ENSMUSG00000037386.17_tx_48"; exon_id "chr15_39544385_39544524_+"; exonnum "23"; txlen "4365";
chr15	ENSEMBL_gcm37	exon	39544385	39544524	15.5169917294226	+	.	gene_id "ENSMUSG00000037386.17"; transcript_id "ENSMUSG00000037386.17_tx_49"; exon_id "chr15_39544385_39544524_+"; exonnum "24"; txlen "4073";
chr15	ENSEMBL_gcm37	exon	39544385	39544524	15.2646987242012	+	.	gene_id "ENSMUSG00000037386.17"; transcript_id "ENSMUSG00000037386.17_tx_51"; exon_id "chr15_39544385_39544524_+"; exonnum "25"; txlen "4322";
chr15	ENSEMBL_gcm37	exon	39544385	39544524	14.0070610170601	+	.	gene_id "ENSMUSG00000037386.17"; transcript_id "ENSMUSG00000037386.17_tx_53"; exon_id "chr15_39544385_39544524_+"; exonnum "27"; txlen "4827";
chr15	ENSEMBL_gcm37	exon	39544385	39544524	13.3567471233858	+	.	gene_id "ENSMUSG00000037386.17"; transcript_id "ENSMUSG00000037386.17_tx_54"; exon_id "chr15_39544385_39544524_+"; exonnum "25"; txlen "4310";
chr15	ENSEMBL_gcm37	exon	39544385	39544524	12.8821834298688	+	.	gene_id "ENSMUSG00000037386.17"; transcript_id "ENSMUSG00000037386.17_tx_56"; exon_id "chr15_39544385_39544524_+"; exonnum "27"; txlen "4466";
chr15	ENSEMBL_gcm37	exon	39544385	39544524	12.4110919649795	+	.	gene_id "ENSMUSG00000037386.17"; transcript_id "ENSMUSG00000037386.17_tx_58"; exon_id "chr15_39544385_39544524_+"; exonnum "23"; txlen "4386";
chr15	ENSEMBL_gcm37	exon	39544385	39544524	12.1399554319752	+	.	gene_id "ENSMUSG00000037386.17"; transcript_id "ENSMUSG00000037386.17_tx_60"; exon_id "chr15_39544385_39544524_+"; exonnum "24"; txlen "4244";
chr15	ENSEMBL_gcm37	exon	39544385	39544524	12.0246749266456	+	.	gene_id "ENSMUSG00000037386.17"; transcript_id "ENSMUSG00000037386.17_tx_62"; exon_id "chr15_39544385_39544524_+"; exonnum "25"; txlen "4220";
chr15	ENSEMBL_gcm37	exon	39544385	39544524	11.9000752793285	+	.	gene_id "ENSMUSG00000037386.17"; transcript_id "ENSMUSG00000037386.17_tx_63"; exon_id "chr15_39544385_39544524_+"; exonnum "22"; txlen "3584";
chr15	ENSEMBL_gcm37	exon	39544385	39544524	11.8725300579252	+	.	gene_id "ENSMUSG00000037386.17"; transcript_id "ENSMUSG00000037386.17_tx_64"; exon_id "chr15_39544385_39544524_+"; exonnum "27"; txlen "4421";
chr15	ENSEMBL_gcm37	exon	39544385	39544524	11.623804019407	+	.	gene_id "ENSMUSG00000037386.17"; transcript_id "ENSMUSG00000037386.17_tx_66"; exon_id "chr15_39544385_39544524_+"; exonnum "26"; txlen "4400";
chr15	ENSEMBL_gcm37	exon	39544385	39544524	11.5949833782771	+	.	gene_id "ENSMUSG00000037386.17"; transcript_id "ENSMUSG00000037386.17_tx_67"; exon_id "chr15_39544385_39544524_+"; exonnum "26"; txlen "4740";
chr15	ENSEMBL_gcm37	exon	39544385	39544524	11.5547437035967	+	.	gene_id "ENSMUSG00000037386.17"; transcript_id "ENSMUSG00000037386.17_tx_68"; exon_id "chr15_39544385_39544524_+"; exonnum "22"; txlen "3635";
chr15	ENSEMBL_gcm37	exon	39544385	39544524	11.4964314763886	+	.	gene_id "ENSMUSG00000037386.17"; transcript_id "ENSMUSG00000037386.17_tx_69"; exon_id "chr15_39544385_39544524_+"; exonnum "25"; txlen "4136";
chr15	ENSEMBL_gcm37	exon	39544385	39544524	50.4337201084181	+	.	gene_id "ENSMUSG00000037386.17"; transcript_id "ENSMUSG00000037386.17_tx_7"; exon_id "chr15_39544385_39544524_+"; exonnum "21"; txlen "3716";
chr15	ENSEMBL_gcm37	exon	39544385	39544524	11.3446778598789	+	.	gene_id "ENSMUSG00000037386.17"; transcript_id "ENSMUSG00000037386.17_tx_70"; exon_id "chr15_39544385_39544524_+"; exonnum "25"; txlen "4259";
chr15	ENSEMBL_gcm37	exon	39544385	39544524	11.0111781433992	+	.	gene_id "ENSMUSG00000037386.17"; transcript_id "ENSMUSG00000037386.17_tx_71"; exon_id "chr15_39544385_39544524_+"; exonnum "25"; txlen "4175";
chr15	ENSEMBL_gcm37	exon	39544385	39544524	10.8081586960387	+	.	gene_id "ENSMUSG00000037386.17"; transcript_id "ENSMUSG00000037386.17_tx_72"; exon_id "chr15_39544385_39544524_+"; exonnum "26"; txlen "4286";
chr15	ENSEMBL_gcm37	exon	39544385	39544524	10.4145027663678	+	.	gene_id "ENSMUSG00000037386.17"; transcript_id "ENSMUSG00000037386.17_tx_75"; exon_id "chr15_39544385_39544524_+"; exonnum "26"; txlen "4373";
chr15	ENSEMBL_gcm37	exon	39544385	39544524	10.0036823118218	+	.	gene_id "ENSMUSG00000037386.17"; transcript_id "ENSMUSG00000037386.17_tx_77"; exon_id "chr15_39544385_39544524_+"; exonnum "23"; txlen "3890";
chr15	ENSEMBL_gcm37	exon	39544385	39544524	9.90185485358314	+	.	gene_id "ENSMUSG00000037386.17"; transcript_id "ENSMUSG00000037386.17_tx_78"; exon_id "chr15_39544385_39544524_+"; exonnum "25"; txlen "4280";
chr15	ENSEMBL_gcm37	exon	39544385	39544524	9.71995073895595	+	.	gene_id "ENSMUSG00000037386.17"; transcript_id "ENSMUSG00000037386.17_tx_79"; exon_id "chr15_39544385_39544524_+"; exonnum "26"; txlen "4761";
chr15	ENSEMBL_gcm37	exon	39544385	39544524	46.4358579816356	+	.	gene_id "ENSMUSG00000037386.17"; transcript_id "ENSMUSG00000037386.17_tx_8"; exon_id "chr15_39544385_39544524_+"; exonnum "20"; txlen "3650";
chr15	ENSEMBL_gcm37	exon	39544385	39544524	9.67452578067058	+	.	gene_id "ENSMUSG00000037386.17"; transcript_id "ENSMUSG00000037386.17_tx_80"; exon_id "chr15_39544385_39544524_+"; exonnum "26"; txlen "4241";
chr15	ENSEMBL_gcm37	exon	39544385	39544524	9.62033146547296	+	.	gene_id "ENSMUSG00000037386.17"; transcript_id "ENSMUSG00000037386.17_tx_81"; exon_id "chr15_39544385_39544524_+"; exonnum "23"; txlen "3791";
chr15	ENSEMBL_gcm37	exon	39544385	39544524	9.42054119655301	+	.	gene_id "ENSMUSG00000037386.17"; transcript_id "ENSMUSG00000037386.17_tx_82"; exon_id "chr15_39544385_39544524_+"; exonnum "24"; txlen "4127";
chr15	ENSEMBL_gcm37	exon	39544385	39544524	9.27000090831642	+	.	gene_id "ENSMUSG00000037386.17"; transcript_id "ENSMUSG00000037386.17_tx_83"; exon_id "chr15_39544385_39544524_+"; exonnum "26"; txlen "4355";
chr15	ENSEMBL_gcm37	exon	39544385	39544524	9.03082218919075	+	.	gene_id "ENSMUSG00000037386.17"; transcript_id "ENSMUSG00000037386.17_tx_85"; exon_id "chr15_39544385_39544524_+"; exonnum "26"; txlen "4391";
chr15	ENSEMBL_gcm37	exon	39544385	39544524	8.74454540813959	+	.	gene_id "ENSMUSG00000037386.17"; transcript_id "ENSMUSG00000037386.17_tx_86"; exon_id "chr15_39544385_39544524_+"; exonnum "24"; txlen "4193";
chr15	ENSEMBL_gcm37	exon	39544385	39544524	8.37529172065501	+	.	gene_id "ENSMUSG00000037386.17"; transcript_id "ENSMUSG00000037386.17_tx_89"; exon_id "chr15_39544385_39544524_+"; exonnum "24"; txlen "4070";
chr15	ENSEMBL_gcm37	exon	39544385	39544524	8.16722597897128	+	.	gene_id "ENSMUSG00000037386.17"; transcript_id "ENSMUSG00000037386.17_tx_91"; exon_id "chr15_39544385_39544524_+"; exonnum "26"; txlen "4431";
chr15	ENSEMBL_gcm37	exon	39544385	39544524	8.06073986126465	+	.	gene_id "ENSMUSG00000037386.17"; transcript_id "ENSMUSG00000037386.17_tx_93"; exon_id "chr15_39544385_39544524_+"; exonnum "25"; txlen "4193";
chr15	ENSEMBL_gcm37	exon	39544385	39544524	7.97706497956155	+	.	gene_id "ENSMUSG00000037386.17"; transcript_id "ENSMUSG00000037386.17_tx_95"; exon_id "chr15_39544385_39544524_+"; exonnum "25"; txlen "4211";
chr15	ENSEMBL_gcm37	exon	39544385	39544524	7.49108573839758	+	.	gene_id "ENSMUSG00000037386.17"; transcript_id "ENSMUSG00000037386.17_tx_97"; exon_id "chr15_39544385_39544524_+"; exonnum "25"; txlen "4479";
chr15	ENSEMBL_gcm37	exon	39544385	39544524	7.39180112979781	+	.	gene_id "ENSMUSG00000037386.17"; transcript_id "ENSMUSG00000037386.17_tx_98"; exon_id "chr15_39544385_39544524_+"; exonnum "26"; txlen "4196";
chr15	ENSEMBL_gcm37	exon	39544385	39544524	7.27617996595196	+	.	gene_id "ENSMUSG00000037386.17"; transcript_id "ENSMUSG00000037386.17_tx_99"; exon_id "chr15_39544385_39544524_+"; exonnum "24"; txlen "3956";
chr15	HAVANA	CDS	39544942	39545157	0	+	0	gene_id "ENSMUSG00000037386.17"; transcript_id "ENSMUST00000082054.12"; gene_type "protein_coding"; gene_name "Rims2"; transcript_type "protein_coding"; transcript_name "Rims2-202"; exon_number 27; exon_id "ENSMUSE00001055536.2"; level 2; protein_id "ENSMUSP00000080711.6"; transcript_support_level "2"; mgi_id "MGI:2152972"; tag "basic"; tag "CCDS"; ccdsid "CCDS37067.1"; havana_gene "OTTMUSG00000070146.1"; havana_transcript "OTTMUST00000169768.1";
chr15	HAVANA	CDS	39544942	39545157	0	+	0	gene_id "ENSMUSG00000037386.17"; transcript_id "ENSMUST00000227243.2"; gene_type "protein_coding"; gene_name "Rims2"; transcript_type "protein_coding"; transcript_name "Rims2-205"; exon_number 26; exon_id "ENSMUSE00001433257.2"; level 2; protein_id "ENSMUSP00000154153.2"; mgi_id "MGI:2152972"; tag "basic"; tag "appris_alternative_1"; havana_gene "OTTMUSG00000070146.1"; havana_transcript "OTTMUST00000169769.1";
chr15	HAVANA	CDS	39544942	39545157	0	+	0	gene_id "ENSMUSG00000037386.17"; transcript_id "ENSMUST00000042917.10"; gene_type "protein_coding"; gene_name "Rims2"; transcript_type "protein_coding"; transcript_name "Rims2-201"; exon_number 27; exon_id "ENSMUSE00001054066.2"; level 2; protein_id "ENSMUSP00000048719.10"; transcript_support_level "1"; mgi_id "MGI:2152972"; tag "basic"; tag "Ensembl_canonical"; tag "GENCODE_Primary"; tag "appris_principal_3"; tag "CCDS"; ccdsid "CCDS56982.1"; havana_gene "OTTMUSG00000070146.1"; havana_transcript "OTTMUST00000169770.1";
chr15	HAVANA	CDS	39544942	39545157	0	+	0	gene_id "ENSMUSG00000037386.17"; transcript_id "ENSMUST00000227381.2"; gene_type "protein_coding"; gene_name "Rims2"; transcript_type "protein_coding"; transcript_name "Rims2-206"; exon_number 24; exon_id "ENSMUSE00001436451.2"; level 2; protein_id "ENSMUSP00000154531.2"; mgi_id "MGI:2152972"; tag "mRNA_start_NF"; tag "cds_start_NF"; havana_gene "OTTMUSG00000070146.1"; havana_transcript "OTTMUST00000169773.1";
chr15	HAVANA	CDS	39544942	39545157	0	+	0	gene_id "ENSMUSG00000037386.17"; transcript_id "ENSMUST00000226410.2"; gene_type "protein_coding"; gene_name "Rims2"; transcript_type "protein_coding"; transcript_name "Rims2-204"; exon_number 6; exon_id "ENSMUSE00001431034.2"; level 2; protein_id "ENSMUSP00000153868.2"; mgi_id "MGI:2152972"; tag "CAGE_supported_TSS"; tag "basic"; havana_gene "OTTMUSG00000070146.1"; havana_transcript "OTTMUST00000169778.1";
chr15	HAVANA	exon	39544942	39545160	0	+	.	gene_id "ENSMUSG00000037386.17"; transcript_id "ENSMUST00000042917.10"; gene_type "protein_coding"; gene_name "Rims2"; transcript_type "protein_coding"; transcript_name "Rims2-201"; exon_number 27; exon_id "ENSMUSE00001054066.2"; level 2; protein_id "ENSMUSP00000048719.10"; transcript_support_level "1"; mgi_id "MGI:2152972"; tag "basic"; tag "Ensembl_canonical"; tag "GENCODE_Primary"; tag "appris_principal_3"; tag "CCDS"; ccdsid "CCDS56982.1"; havana_gene "OTTMUSG00000070146.1"; havana_transcript "OTTMUST00000169770.1";
chr15	HAVANA	exon	39544942	39545242	0	+	.	gene_id "ENSMUSG00000037386.17"; transcript_id "ENSMUST00000227243.2"; gene_type "protein_coding"; gene_name "Rims2"; transcript_type "protein_coding"; transcript_name "Rims2-205"; exon_number 26; exon_id "ENSMUSE00001433257.2"; level 2; protein_id "ENSMUSP00000154153.2"; mgi_id "MGI:2152972"; tag "basic"; tag "appris_alternative_1"; havana_gene "OTTMUSG00000070146.1"; havana_transcript "OTTMUST00000169769.1";
chr15	HAVANA	exon	39544942	39545336	0	+	.	gene_id "ENSMUSG00000037386.17"; transcript_id "ENSMUST00000082054.12"; gene_type "protein_coding"; gene_name "Rims2"; transcript_type "protein_coding"; transcript_name "Rims2-202"; exon_number 27; exon_id "ENSMUSE00001055536.2"; level 2; protein_id "ENSMUSP00000080711.6"; transcript_support_level "2"; mgi_id "MGI:2152972"; tag "basic"; tag "CCDS"; ccdsid "CCDS37067.1"; havana_gene "OTTMUSG00000070146.1"; havana_transcript "OTTMUST00000169768.1";
chr15	ENSEMBL_gcm37	exon	39544942	39545336	7.0711591994537	+	.	gene_id "ENSMUSG00000037386.17"; transcript_id "ENSMUSG00000037386.17_tx_100"; exon_id "chr15_39544942_39545336_+"; exonnum "25"; txlen "4145";
chr15	ENSEMBL_gcm37	exon	39544942	39545336	6.75364400347146	+	.	gene_id "ENSMUSG00000037386.17"; transcript_id "ENSMUSG00000037386.17_tx_102"; exon_id "chr15_39544942_39545336_+"; exonnum "25"; txlen "4272";
chr15	ENSEMBL_gcm37	exon	39544942	39545336	6.67221573450419	+	.	gene_id "ENSMUSG00000037386.17"; transcript_id "ENSMUSG00000037386.17_tx_103"; exon_id "chr15_39544942_39545336_+"; exonnum "27"; txlen "4166";
chr15	ENSEMBL_gcm37	exon	39544942	39545336	6.13444526216953	+	.	gene_id "ENSMUSG00000037386.17"; transcript_id "ENSMUSG00000037386.17_tx_104"; exon_id "chr15_39544942_39545336_+"; exonnum "22"; txlen "3569";
chr15	ENSEMBL_gcm37	exon	39544942	39545336	6.11507117334987	+	.	gene_id "ENSMUSG00000037386.17"; transcript_id "ENSMUSG00000037386.17_tx_105"; exon_id "chr15_39544942_39545336_+"; exonnum "26"; txlen "4307";
chr15	ENSEMBL_gcm37	exon	39544942	39545336	5.88379381261487	+	.	gene_id "ENSMUSG00000037386.17"; transcript_id "ENSMUSG00000037386.17_tx_106"; exon_id "chr15_39544942_39545336_+"; exonnum "26"; txlen "4343";
chr15	ENSEMBL_gcm37	exon	39544942	39545336	5.84817512769295	+	.	gene_id "ENSMUSG00000037386.17"; transcript_id "ENSMUSG00000037386.17_tx_107"; exon_id "chr15_39544942_39545336_+"; exonnum "25"; txlen "4323";
chr15	ENSEMBL_gcm37	exon	39544942	39545336	41.2023527299762	+	.	gene_id "ENSMUSG00000037386.17"; transcript_id "ENSMUSG00000037386.17_tx_11"; exon_id "chr15_39544942_39545336_+"; exonnum "25"; txlen "4091";
chr15	ENSEMBL_gcm37	exon	39544942	39545336	5.33720536141019	+	.	gene_id "ENSMUSG00000037386.17"; transcript_id "ENSMUSG00000037386.17_tx_110"; exon_id "chr15_39544942_39545336_+"; exonnum "27"; txlen "4410";
chr15	ENSEMBL_gcm37	exon	39544942	39545336	5.28956317227061	+	.	gene_id "ENSMUSG00000037386.17"; transcript_id "ENSMUSG00000037386.17_tx_112"; exon_id "chr15_39544942_39545336_+"; exonnum "28"; txlen "4319";
chr15	ENSEMBL_gcm37	exon	39544942	39545336	5.15849427033498	+	.	gene_id "ENSMUSG00000037386.17"; transcript_id "ENSMUSG00000037386.17_tx_114"; exon_id "chr15_39544942_39545336_+"; exonnum "23"; txlen "3725";
chr15	ENSEMBL_gcm37	exon	39544942	39545336	5.04827352904002	+	.	gene_id "ENSMUSG00000037386.17"; transcript_id "ENSMUSG00000037386.17_tx_115"; exon_id "chr15_39544942_39545336_+"; exonnum "27"; txlen "4253";
chr15	ENSEMBL_gcm37	exon	39544942	39545336	5.04827352904002	+	.	gene_id "ENSMUSG00000037386.17"; transcript_id "ENSMUSG00000037386.17_tx_116"; exon_id "chr15_39544942_39545336_+"; exonnum "28"; txlen "4433";
chr15	ENSEMBL_gcm37	exon	39544942	39545336	4.95654169358865	+	.	gene_id "ENSMUSG00000037386.17"; transcript_id "ENSMUSG00000037386.17_tx_117"; exon_id "chr15_39544942_39545336_+"; exonnum "28"; txlen "4947";
chr15	ENSEMBL_gcm37	exon	39544942	39545336	4.74668280224188	+	.	gene_id "ENSMUSG00000037386.17"; transcript_id "ENSMUSG00000037386.17_tx_119"; exon_id "chr15_39544942_39545336_+"; exonnum "25"; txlen "4214";
chr15	ENSEMBL_gcm37	exon	39544942	39545336	4.72949652169445	+	.	gene_id "ENSMUSG00000037386.17"; transcript_id "ENSMUSG00000037386.17_tx_120"; exon_id "chr15_39544942_39545336_+"; exonnum "28"; txlen "4451";
chr15	ENSEMBL_gcm37	exon	39544942	39545336	4.58842976458686	+	.	gene_id "ENSMUSG00000037386.17"; transcript_id "ENSMUSG00000037386.17_tx_123"; exon_id "chr15_39544942_39545336_+"; exonnum "26"; txlen "4325";
chr15	ENSEMBL_gcm37	exon	39544942	39545336	4.56106110206236	+	.	gene_id "ENSMUSG00000037386.17"; transcript_id "ENSMUSG00000037386.17_tx_124"; exon_id "chr15_39544942_39545336_+"; exonnum "24"; txlen "3683";
chr15	ENSEMBL_gcm37	exon	39544942	39545336	4.45159815200872	+	.	gene_id "ENSMUSG00000037386.17"; transcript_id "ENSMUSG00000037386.17_tx_126"; exon_id "chr15_39544942_39545336_+"; exonnum "29"; txlen "4499";
chr15	ENSEMBL_gcm37	exon	39544942	39545336	36.9653456503792	+	.	gene_id "ENSMUSG00000037386.17"; transcript_id "ENSMUSG00000037386.17_tx_13"; exon_id "chr15_39544942_39545336_+"; exonnum "24"; txlen "4025";
chr15	ENSEMBL_gcm37	exon	39544942	39545336	4.19451389194954	+	.	gene_id "ENSMUSG00000037386.17"; transcript_id "ENSMUSG00000037386.17_tx_130"; exon_id "chr15_39544942_39545336_+"; exonnum "24"; txlen "4097";
chr15	ENSEMBL_gcm37	exon	39544942	39545336	4.09005317920425	+	.	gene_id "ENSMUSG00000037386.17"; transcript_id "ENSMUSG00000037386.17_tx_131"; exon_id "chr15_39544942_39545336_+"; exonnum "23"; txlen "3620";
chr15	ENSEMBL_gcm37	exon	39544942	39545336	3.92684400708835	+	.	gene_id "ENSMUSG00000037386.17"; transcript_id "ENSMUSG00000037386.17_tx_133"; exon_id "chr15_39544942_39545336_+"; exonnum "24"; txlen "3662";
chr15	ENSEMBL_gcm37	exon	39544942	39545336	3.77710467919588	+	.	gene_id "ENSMUSG00000037386.17"; transcript_id "ENSMUSG00000037386.17_tx_135"; exon_id "chr15_39544942_39545336_+"; exonnum "27"; txlen "4529";
chr15	ENSEMBL_gcm37	exon	39544942	39545336	3.75180336549433	+	.	gene_id "ENSMUSG00000037386.17"; transcript_id "ENSMUSG00000037386.17_tx_136"; exon_id "chr15_39544942_39545336_+"; exonnum "34"; txlen "5370";
chr15	ENSEMBL_gcm37	exon	39544942	39545336	3.74203052032828	+	.	gene_id "ENSMUSG00000037386.17"; transcript_id "ENSMUSG00000037386.17_tx_138"; exon_id "chr15_39544942_39545336_+"; exonnum "26"; txlen "4124";
chr15	ENSEMBL_gcm37	exon	39544942	39545336	3.63232937583436	+	.	gene_id "ENSMUSG00000037386.17"; transcript_id "ENSMUSG00000037386.17_tx_139"; exon_id "chr15_39544942_39545336_+"; exonnum "33"; txlen "5112";
chr15	ENSEMBL_gcm37	exon	39544942	39545336	33.752868230969	+	.	gene_id "ENSMUSG00000037386.17"; transcript_id "ENSMUSG00000037386.17_tx_14"; exon_id "chr15_39544942_39545336_+"; exonnum "23"; txlen "3623";
chr15	ENSEMBL_gcm37	exon	39544942	39545336	3.59090290232278	+	.	gene_id "ENSMUSG00000037386.17"; transcript_id "ENSMUSG00000037386.17_tx_141"; exon_id "chr15_39544942_39545336_+"; exonnum "28"; txlen "4968";
chr15	ENSEMBL_gcm37	exon	39544942	39545336	3.55876528023714	+	.	gene_id "ENSMUSG00000037386.17"; transcript_id "ENSMUSG00000037386.17_tx_142"; exon_id "chr15_39544942_39545336_+"; exonnum "25"; txlen "4163";
chr15	ENSEMBL_gcm37	exon	39544942	39545336	3.55798300054346	+	.	gene_id "ENSMUSG00000037386.17"; transcript_id "ENSMUSG00000037386.17_tx_143"; exon_id "chr15_39544942_39545336_+"; exonnum "26"; txlen "4202";
chr15	ENSEMBL_gcm37	exon	39544942	39545336	3.54915900148755	+	.	gene_id "ENSMUSG00000037386.17"; transcript_id "ENSMUSG00000037386.17_tx_144"; exon_id "chr15_39544942_39545336_+"; exonnum "26"; txlen "4130";
chr15	ENSEMBL_gcm37	exon	39544942	39545336	3.54827386195613	+	.	gene_id "ENSMUSG00000037386.17"; transcript_id "ENSMUSG00000037386.17_tx_145"; exon_id "chr15_39544942_39545336_+"; exonnum "29"; txlen "4854";
chr15	ENSEMBL_gcm37	exon	39544942	39545336	3.53396260099214	+	.	gene_id "ENSMUSG00000037386.17"; transcript_id "ENSMUSG00000037386.17_tx_146"; exon_id "chr15_39544942_39545336_+"; exonnum "28"; txlen "4812";
chr15	ENSEMBL_gcm37	exon	39544942	39545336	3.50516462031748	+	.	gene_id "ENSMUSG00000037386.17"; transcript_id "ENSMUSG00000037386.17_tx_147"; exon_id "chr15_39544942_39545336_+"; exonnum "26"; txlen "4365";
chr15	ENSEMBL_gcm37	exon	39544942	39545336	3.48917357450898	+	.	gene_id "ENSMUSG00000037386.17"; transcript_id "ENSMUSG00000037386.17_tx_148"; exon_id "chr15_39544942_39545336_+"; exonnum "21"; txlen "3374";
chr15	ENSEMBL_gcm37	exon	39544942	39545336	32.7495521424611	+	.	gene_id "ENSMUSG00000037386.17"; transcript_id "ENSMUSG00000037386.17_tx_15"; exon_id "chr15_39544942_39545336_+"; exonnum "25"; txlen "4311";
chr15	ENSEMBL_gcm37	exon	39544942	39545336	3.26944699429935	+	.	gene_id "ENSMUSG00000037386.17"; transcript_id "ENSMUSG00000037386.17_tx_151"; exon_id "chr15_39544942_39545336_+"; exonnum "20"; txlen "3329";
chr15	ENSEMBL_gcm37	exon	39544942	39545336	3.26917603925178	+	.	gene_id "ENSMUSG00000037386.17"; transcript_id "ENSMUSG00000037386.17_tx_152"; exon_id "chr15_39544942_39545336_+"; exonnum "26"; txlen "4178";
chr15	ENSEMBL_gcm37	exon	39544942	39545336	3.26917603925178	+	.	gene_id "ENSMUSG00000037386.17"; transcript_id "ENSMUSG00000037386.17_tx_153"; exon_id "chr15_39544942_39545336_+"; exonnum "27"; txlen "4244";
chr15	ENSEMBL_gcm37	exon	39544942	39545336	3.26917603925178	+	.	gene_id "ENSMUSG00000037386.17"; transcript_id "ENSMUSG00000037386.17_tx_154"; exon_id "chr15_39544942_39545336_+"; exonnum "28"; txlen "4424";
chr15	ENSEMBL_gcm37	exon	39544942	39545336	3.24415883564823	+	.	gene_id "ENSMUSG00000037386.17"; transcript_id "ENSMUSG00000037386.17_tx_155"; exon_id "chr15_39544942_39545336_+"; exonnum "28"; txlen "4469";
chr15	ENSEMBL_gcm37	exon	39544942	39545336	3.20465438724975	+	.	gene_id "ENSMUSG00000037386.17"; transcript_id "ENSMUSG00000037386.17_tx_156"; exon_id "chr15_39544942_39545336_+"; exonnum "25"; txlen "4413";
chr15	ENSEMBL_gcm37	exon	39544942	39545336	3.13710009278825	+	.	gene_id "ENSMUSG00000037386.17"; transcript_id "ENSMUSG00000037386.17_tx_157"; exon_id "chr15_39544942_39545336_+"; exonnum "13"; txlen "2130";
chr15	ENSEMBL_gcm37	exon	39544942	39545336	3.09507490467298	+	.	gene_id "ENSMUSG00000037386.17"; transcript_id "ENSMUSG00000037386.17_tx_158"; exon_id "chr15_39544942_39545336_+"; exonnum "28"; txlen "4448";
chr15	ENSEMBL_gcm37	exon	39544942	39545336	3.02727985331157	+	.	gene_id "ENSMUSG00000037386.17"; transcript_id "ENSMUSG00000037386.17_tx_159"; exon_id "chr15_39544942_39545336_+"; exonnum "22"; txlen "3554";
chr15	ENSEMBL_gcm37	exon	39544942	39545336	31.8576048986756	+	.	gene_id "ENSMUSG00000037386.17"; transcript_id "ENSMUSG00000037386.17_tx_16"; exon_id "chr15_39544942_39545336_+"; exonnum "25"; txlen "4232";
chr15	ENSEMBL_gcm37	exon	39544942	39545336	2.9736274857976	+	.	gene_id "ENSMUSG00000037386.17"; transcript_id "ENSMUSG00000037386.17_tx_160"; exon_id "chr15_39544942_39545336_+"; exonnum "27"; txlen "4217";
chr15	ENSEMBL_gcm37	exon	39544942	39545336	2.97271841586799	+	.	gene_id "ENSMUSG00000037386.17"; transcript_id "ENSMUSG00000037386.17_tx_161"; exon_id "chr15_39544942_39545336_+"; exonnum "11"; txlen "1884";
chr15	ENSEMBL_gcm37	exon	39544942	39545336	2.91145849189674	+	.	gene_id "ENSMUSG00000037386.17"; transcript_id "ENSMUSG00000037386.17_tx_163"; exon_id "chr15_39544942_39545336_+"; exonnum "12"; txlen "1950";
chr15	ENSEMBL_gcm37	exon	39544942	39545336	2.89203600672853	+	.	gene_id "ENSMUSG00000037386.17"; transcript_id "ENSMUSG00000037386.17_tx_165"; exon_id "chr15_39544942_39545336_+"; exonnum "29"; txlen "5079";
chr15	ENSEMBL_gcm37	exon	39544942	39545336	2.84536162385662	+	.	gene_id "ENSMUSG00000037386.17"; transcript_id "ENSMUSG00000037386.17_tx_166"; exon_id "chr15_39544942_39545336_+"; exonnum "29"; txlen "4905";
chr15	ENSEMBL_gcm37	exon	39544942	39545336	2.8415104283741	+	.	gene_id "ENSMUSG00000037386.17"; transcript_id "ENSMUSG00000037386.17_tx_167"; exon_id "chr15_39544942_39545336_+"; exonnum "27"; txlen "4572";
chr15	ENSEMBL_gcm37	exon	39544942	39545336	2.7776144107921	+	.	gene_id "ENSMUSG00000037386.17"; transcript_id "ENSMUSG00000037386.17_tx_169"; exon_id "chr15_39544942_39545336_+"; exonnum "27"; txlen "4169";
chr15	ENSEMBL_gcm37	exon	39544942	39545336	29.8311360413902	+	.	gene_id "ENSMUSG00000037386.17"; transcript_id "ENSMUSG00000037386.17_tx_17"; exon_id "chr15_39544942_39545336_+"; exonnum "24"; txlen "4166";
chr15	ENSEMBL_gcm37	exon	39544942	39545336	2.77247180538158	+	.	gene_id "ENSMUSG00000037386.17"; transcript_id "ENSMUSG00000037386.17_tx_170"; exon_id "chr15_39544942_39545336_+"; exonnum "26"; txlen "4151";
chr15	ENSEMBL_gcm37	exon	39544942	39545336	2.64385237369136	+	.	gene_id "ENSMUSG00000037386.17"; transcript_id "ENSMUSG00000037386.17_tx_171"; exon_id "chr15_39544942_39545336_+"; exonnum "27"; txlen "4833";
chr15	ENSEMBL_gcm37	exon	39544942	39545336	2.63101340539014	+	.	gene_id "ENSMUSG00000037386.17"; transcript_id "ENSMUSG00000037386.17_tx_172"; exon_id "chr15_39544942_39545336_+"; exonnum "34"; txlen "5145";
chr15	ENSEMBL_gcm37	exon	39544942	39545336	2.597343024124	+	.	gene_id "ENSMUSG00000037386.17"; transcript_id "ENSMUSG00000037386.17_tx_173"; exon_id "chr15_39544942_39545336_+"; exonnum "27"; txlen "4881";
chr15	ENSEMBL_gcm37	exon	39544942	39545336	2.49949174229588	+	.	gene_id "ENSMUSG00000037386.17"; transcript_id "ENSMUSG00000037386.17_tx_174"; exon_id "chr15_39544942_39545336_+"; exonnum "26"; txlen "4205";
chr15	ENSEMBL_gcm37	exon	39544942	39545336	2.49949174229588	+	.	gene_id "ENSMUSG00000037386.17"; transcript_id "ENSMUSG00000037386.17_tx_175"; exon_id "chr15_39544942_39545336_+"; exonnum "27"; txlen "4271";
chr15	ENSEMBL_gcm37	exon	39544942	39545336	2.40569115045137	+	.	gene_id "ENSMUSG00000037386.17"; transcript_id "ENSMUSG00000037386.17_tx_176"; exon_id "chr15_39544942_39545336_+"; exonnum "26"; txlen "4223";
chr15	ENSEMBL_gcm37	exon	39544942	39545336	2.34130808798978	+	.	gene_id "ENSMUSG00000037386.17"; transcript_id "ENSMUSG00000037386.17_tx_177"; exon_id "chr15_39544942_39545336_+"; exonnum "25"; txlen "4283";
chr15	ENSEMBL_gcm37	exon	39544942	39545336	2.29948002881016	+	.	gene_id "ENSMUSG00000037386.17"; transcript_id "ENSMUSG00000037386.17_tx_178"; exon_id "chr15_39544942_39545336_+"; exonnum "25"; txlen "4058";
chr15	ENSEMBL_gcm37	exon	39544942	39545336	2.2406983959211	+	.	gene_id "ENSMUSG00000037386.17"; transcript_id "ENSMUSG00000037386.17_tx_179"; exon_id "chr15_39544942_39545336_+"; exonnum "24"; txlen "4074";
chr15	ENSEMBL_gcm37	exon	39544942	39545336	29.7982503255468	+	.	gene_id "ENSMUSG00000037386.17"; transcript_id "ENSMUSG00000037386.17_tx_18"; exon_id "chr15_39544942_39545336_+"; exonnum "23"; txlen "3602";
chr15	ENSEMBL_gcm37	exon	39544942	39545336	2.2406983959211	+	.	gene_id "ENSMUSG00000037386.17"; transcript_id "ENSMUSG00000037386.17_tx_180"; exon_id "chr15_39544942_39545336_+"; exonnum "25"; txlen "4140";
chr15	ENSEMBL_gcm37	exon	39544942	39545336	2.2229082553404	+	.	gene_id "ENSMUSG00000037386.17"; transcript_id "ENSMUSG00000037386.17_tx_181"; exon_id "chr15_39544942_39545336_+"; exonnum "23"; txlen "3845";
chr15	ENSEMBL_gcm37	exon	39544942	39545336	2.14553026899432	+	.	gene_id "ENSMUSG00000037386.17"; transcript_id "ENSMUSG00000037386.17_tx_182"; exon_id "chr15_39544942_39545336_+"; exonnum "25"; txlen "4055";
chr15	ENSEMBL_gcm37	exon	39544942	39545336	2.10089510866535	+	.	gene_id "ENSMUSG00000037386.17"; transcript_id "ENSMUSG00000037386.17_tx_183"; exon_id "chr15_39544942_39545336_+"; exonnum "22"; txlen "3440";
chr15	ENSEMBL_gcm37	exon	39544942	39545336	2.09543052449806	+	.	gene_id "ENSMUSG00000037386.17"; transcript_id "ENSMUSG00000037386.17_tx_184"; exon_id "chr15_39544942_39545336_+"; exonnum "27"; txlen "4268";
chr15	ENSEMBL_gcm37	exon	39544942	39545336	2.08670355957885	+	.	gene_id "ENSMUSG00000037386.17"; transcript_id "ENSMUSG00000037386.17_tx_185"; exon_id "chr15_39544942_39545336_+"; exonnum "24"; txlen "4257";
chr15	ENSEMBL_gcm37	exon	39544942	39545336	2.04684258480296	+	.	gene_id "ENSMUSG00000037386.17"; transcript_id "ENSMUSG00000037386.17_tx_186"; exon_id "chr15_39544942_39545336_+"; exonnum "12"; txlen "2064";
chr15	ENSEMBL_gcm37	exon	39544942	39545336	2.00354180840078	+	.	gene_id "ENSMUSG00000037386.17"; transcript_id "ENSMUSG00000037386.17_tx_187"; exon_id "chr15_39544942_39545336_+"; exonnum "27"; txlen "4902";
chr15	ENSEMBL_gcm37	exon	39544942	39545336	1.99631239729949	+	.	gene_id "ENSMUSG00000037386.17"; transcript_id "ENSMUSG00000037386.17_tx_188"; exon_id "chr15_39544942_39545336_+"; exonnum "12"; txlen "1962";
chr15	ENSEMBL_gcm37	exon	39544942	39545336	1.99631239729949	+	.	gene_id "ENSMUSG00000037386.17"; transcript_id "ENSMUSG00000037386.17_tx_189"; exon_id "chr15_39544942_39545336_+"; exonnum "13"; txlen "2028";
chr15	ENSEMBL_gcm37	exon	39544942	39545336	29.5741385917463	+	.	gene_id "ENSMUSG00000037386.17"; transcript_id "ENSMUSG00000037386.17_tx_19"; exon_id "chr15_39544942_39545336_+"; exonnum "25"; txlen "4290";
chr15	ENSEMBL_gcm37	exon	39544942	39545336	1.99631239729949	+	.	gene_id "ENSMUSG00000037386.17"; transcript_id "ENSMUSG00000037386.17_tx_190"; exon_id "chr15_39544942_39545336_+"; exonnum "13"; txlen "2142";
chr15	ENSEMBL_gcm37	exon	39544942	39545336	1.99631239729949	+	.	gene_id "ENSMUSG00000037386.17"; transcript_id "ENSMUSG00000037386.17_tx_191"; exon_id "chr15_39544942_39545336_+"; exonnum "14"; txlen "2208";
chr15	ENSEMBL_gcm37	exon	39544942	39545336	1.98437181443945	+	.	gene_id "ENSMUSG00000037386.17"; transcript_id "ENSMUSG00000037386.17_tx_192"; exon_id "chr15_39544942_39545336_+"; exonnum "28"; txlen "4838";
chr15	ENSEMBL_gcm37	exon	39544942	39545336	1.97949885756261	+	.	gene_id "ENSMUSG00000037386.17"; transcript_id "ENSMUSG00000037386.17_tx_193"; exon_id "chr15_39544942_39545336_+"; exonnum "29"; txlen "5018";
chr15	ENSEMBL_gcm37	exon	39544942	39545336	1.92552497899723	+	.	gene_id "ENSMUSG00000037386.17"; transcript_id "ENSMUSG00000037386.17_tx_194"; exon_id "chr15_39544942_39545336_+"; exonnum "26"; txlen "4265";
chr15	ENSEMBL_gcm37	exon	39544942	39545336	1.90424062576374	+	.	gene_id "ENSMUSG00000037386.17"; transcript_id "ENSMUSG00000037386.17_tx_195"; exon_id "chr15_39544942_39545336_+"; exonnum "26"; txlen "4103";
chr15	ENSEMBL_gcm37	exon	39544942	39545336	1.90280927484776	+	.	gene_id "ENSMUSG00000037386.17"; transcript_id "ENSMUSG00000037386.17_tx_197"; exon_id "chr15_39544942_39545336_+"; exonnum "26"; txlen "4320";
chr15	ENSEMBL_gcm37	exon	39544942	39545336	1.88666329656764	+	.	gene_id "ENSMUSG00000037386.17"; transcript_id "ENSMUSG00000037386.17_tx_199"; exon_id "chr15_39544942_39545336_+"; exonnum "25"; txlen "4277";
chr15	ENSEMBL_gcm37	exon	39544942	39545336	81.0813438625584	+	.	gene_id "ENSMUSG00000037386.17"; transcript_id "ENSMUSG00000037386.17_tx_2"; exon_id "chr15_39544942_39545336_+"; exonnum "22"; txlen "3575";
chr15	ENSEMBL_gcm37	exon	39544942	39545336	29.3155391877237	+	.	gene_id "ENSMUSG00000037386.17"; transcript_id "ENSMUSG00000037386.17_tx_20"; exon_id "chr15_39544942_39545336_+"; exonnum "22"; txlen "3536";
chr15	ENSEMBL_gcm37	exon	39544942	39545336	1.87333823236532	+	.	gene_id "ENSMUSG00000037386.17"; transcript_id "ENSMUSG00000037386.17_tx_200"; exon_id "chr15_39544942_39545336_+"; exonnum "29"; txlen "4860";
chr15	ENSEMBL_gcm37	exon	39544942	39545336	1.81029627643603	+	.	gene_id "ENSMUSG00000037386.17"; transcript_id "ENSMUSG00000037386.17_tx_202"; exon_id "chr15_39544942_39545336_+"; exonnum "29"; txlen "4884";
chr15	ENSEMBL_gcm37	exon	39544942	39545336	1.80558243135098	+	.	gene_id "ENSMUSG00000037386.17"; transcript_id "ENSMUSG00000037386.17_tx_203"; exon_id "chr15_39544942_39545336_+"; exonnum "27"; txlen "4376";
chr15	ENSEMBL_gcm37	exon	39544942	39545336	1.80293915860386	+	.	gene_id "ENSMUSG00000037386.17"; transcript_id "ENSMUSG00000037386.17_tx_204"; exon_id "chr15_39544942_39545336_+"; exonnum "26"; txlen "4100";
chr15	ENSEMBL_gcm37	exon	39544942	39545336	1.76351039959797	+	.	gene_id "ENSMUSG00000037386.17"; transcript_id "ENSMUSG00000037386.17_tx_205"; exon_id "chr15_39544942_39545336_+"; exonnum "27"; txlen "4307";
chr15	ENSEMBL_gcm37	exon	39544942	39545336	1.75963135908772	+	.	gene_id "ENSMUSG00000037386.17"; transcript_id "ENSMUSG00000037386.17_tx_206"; exon_id "chr15_39544942_39545336_+"; exonnum "26"; txlen "4151";
chr15	ENSEMBL_gcm37	exon	39544942	39545336	1.74117723508274	+	.	gene_id "ENSMUSG00000037386.17"; transcript_id "ENSMUSG00000037386.17_tx_207"; exon_id "chr15_39544942_39545336_+"; exonnum "12"; txlen "1917";
chr15	ENSEMBL_gcm37	exon	39544942	39545336	1.74117723508274	+	.	gene_id "ENSMUSG00000037386.17"; transcript_id "ENSMUSG00000037386.17_tx_208"; exon_id "chr15_39544942_39545336_+"; exonnum "13"; txlen "1983";
chr15	ENSEMBL_gcm37	exon	39544942	39545336	1.74117723508274	+	.	gene_id "ENSMUSG00000037386.17"; transcript_id "ENSMUSG00000037386.17_tx_209"; exon_id "chr15_39544942_39545336_+"; exonnum "13"; txlen "2097";
chr15	ENSEMBL_gcm37	exon	39544942	39545336	29.1324678121776	+	.	gene_id "ENSMUSG00000037386.17"; transcript_id "ENSMUSG00000037386.17_tx_21"; exon_id "chr15_39544942_39545336_+"; exonnum "22"; txlen "3557";
chr15	ENSEMBL_gcm37	exon	39544942	39545336	1.74117723508274	+	.	gene_id "ENSMUSG00000037386.17"; transcript_id "ENSMUSG00000037386.17_tx_210"; exon_id "chr15_39544942_39545336_+"; exonnum "14"; txlen "2163";
chr15	ENSEMBL_gcm37	exon	39544942	39545336	1.74117723508274	+	.	gene_id "ENSMUSG00000037386.17"; transcript_id "ENSMUSG00000037386.17_tx_211"; exon_id "chr15_39544942_39545336_+"; exonnum "13"; txlen "1995";
chr15	ENSEMBL_gcm37	exon	39544942	39545336	1.74117723508274	+	.	gene_id "ENSMUSG00000037386.17"; transcript_id "ENSMUSG00000037386.17_tx_212"; exon_id "chr15_39544942_39545336_+"; exonnum "14"; txlen "2061";
chr15	ENSEMBL_gcm37	exon	39544942	39545336	1.74117723508274	+	.	gene_id "ENSMUSG00000037386.17"; transcript_id "ENSMUSG00000037386.17_tx_213"; exon_id "chr15_39544942_39545336_+"; exonnum "14"; txlen "2175";
chr15	ENSEMBL_gcm37	exon	39544942	39545336	1.67992205268572	+	.	gene_id "ENSMUSG00000037386.17"; transcript_id "ENSMUSG00000037386.17_tx_216"; exon_id "chr15_39544942_39545336_+"; exonnum "30"; txlen "5096";
chr15	ENSEMBL_gcm37	exon	39544942	39545336	1.67221477226225	+	.	gene_id "ENSMUSG00000037386.17"; transcript_id "ENSMUSG00000037386.17_tx_217"; exon_id "chr15_39544942_39545336_+"; exonnum "19"; txlen "3539";
chr15	ENSEMBL_gcm37	exon	39544942	39545336	1.67221477226225	+	.	gene_id "ENSMUSG00000037386.17"; transcript_id "ENSMUSG00000037386.17_tx_218"; exon_id "chr15_39544942_39545336_+"; exonnum "19"; txlen "3398";
chr15	ENSEMBL_gcm37	exon	39544942	39545336	1.67178007600911	+	.	gene_id "ENSMUSG00000037386.17"; transcript_id "ENSMUSG00000037386.17_tx_219"; exon_id "chr15_39544942_39545336_+"; exonnum "27"; txlen "4443";
chr15	ENSEMBL_gcm37	exon	39544942	39545336	1.62718581845245	+	.	gene_id "ENSMUSG00000037386.17"; transcript_id "ENSMUSG00000037386.17_tx_220"; exon_id "chr15_39544942_39545336_+"; exonnum "29"; txlen "4881";
chr15	ENSEMBL_gcm37	exon	39544942	39545336	1.60000886693261	+	.	gene_id "ENSMUSG00000037386.17"; transcript_id "ENSMUSG00000037386.17_tx_221"; exon_id "chr15_39544942_39545336_+"; exonnum "30"; txlen "4947";
chr15	ENSEMBL_gcm37	exon	39544942	39545336	1.59396562548294	+	.	gene_id "ENSMUSG00000037386.17"; transcript_id "ENSMUSG00000037386.17_tx_222"; exon_id "chr15_39544942_39545336_+"; exonnum "26"; txlen "4581";
chr15	ENSEMBL_gcm37	exon	39544942	39545336	1.59355456854033	+	.	gene_id "ENSMUSG00000037386.17"; transcript_id "ENSMUSG00000037386.17_tx_223"; exon_id "chr15_39544942_39545336_+"; exonnum "26"; txlen "4506";
chr15	ENSEMBL_gcm37	exon	39544942	39545336	1.54655050222154	+	.	gene_id "ENSMUSG00000037386.17"; transcript_id "ENSMUSG00000037386.17_tx_224"; exon_id "chr15_39544942_39545336_+"; exonnum "28"; txlen "4818";
chr15	ENSEMBL_gcm37	exon	39544942	39545336	1.54069969864238	+	.	gene_id "ENSMUSG00000037386.17"; transcript_id "ENSMUSG00000037386.17_tx_225"; exon_id "chr15_39544942_39545336_+"; exonnum "27"; txlen "4746";
chr15	ENSEMBL_gcm37	exon	39544942	39545336	1.53762541497851	+	.	gene_id "ENSMUSG00000037386.17"; transcript_id "ENSMUSG00000037386.17_tx_226"; exon_id "chr15_39544942_39545336_+"; exonnum "29"; txlen "4916";
chr15	ENSEMBL_gcm37	exon	39544942	39545336	1.52546799769886	+	.	gene_id "ENSMUSG00000037386.17"; transcript_id "ENSMUSG00000037386.17_tx_227"; exon_id "chr15_39544942_39545336_+"; exonnum "26"; txlen "4121";
chr15	ENSEMBL_gcm37	exon	39544942	39545336	1.45872572566367	+	.	gene_id "ENSMUSG00000037386.17"; transcript_id "ENSMUSG00000037386.17_tx_228"; exon_id "chr15_39544942_39545336_+"; exonnum "21"; txlen "3377";
chr15	ENSEMBL_gcm37	exon	39544942	39545336	1.4527498214599	+	.	gene_id "ENSMUSG00000037386.17"; transcript_id "ENSMUSG00000037386.17_tx_229"; exon_id "chr15_39544942_39545336_+"; exonnum "28"; txlen "4950";
chr15	ENSEMBL_gcm37	exon	39544942	39545336	28.5284729427273	+	.	gene_id "ENSMUSG00000037386.17"; transcript_id "ENSMUSG00000037386.17_tx_23"; exon_id "chr15_39544942_39545336_+"; exonnum "23"; txlen "3764";
chr15	ENSEMBL_gcm37	exon	39544942	39545336	1.43937732171149	+	.	gene_id "ENSMUSG00000037386.17"; transcript_id "ENSMUSG00000037386.17_tx_230"; exon_id "chr15_39544942_39545336_+"; exonnum "27"; txlen "4770";
chr15	ENSEMBL_gcm37	exon	39544942	39545336	1.3992650803284	+	.	gene_id "ENSMUSG00000037386.17"; transcript_id "ENSMUSG00000037386.17_tx_231"; exon_id "chr15_39544942_39545336_+"; exonnum "26"; txlen "4349";
chr15	ENSEMBL_gcm37	exon	39544942	39545336	1.38413600434435	+	.	gene_id "ENSMUSG00000037386.17"; transcript_id "ENSMUSG00000037386.17_tx_233"; exon_id "chr15_39544942_39545336_+"; exonnum "11"; txlen "1698";
chr15	ENSEMBL_gcm37	exon	39544942	39545336	1.36919598802681	+	.	gene_id "ENSMUSG00000037386.17"; transcript_id "ENSMUSG00000037386.17_tx_235"; exon_id "chr15_39544942_39545336_+"; exonnum "18"; txlen "3426";
chr15	ENSEMBL_gcm37	exon	39544942	39545336	1.36919598802681	+	.	gene_id "ENSMUSG00000037386.17"; transcript_id "ENSMUSG00000037386.17_tx_236"; exon_id "chr15_39544942_39545336_+"; exonnum "18"; txlen "3285";
chr15	ENSEMBL_gcm37	exon	39544942	39545336	1.36919598802681	+	.	gene_id "ENSMUSG00000037386.17"; transcript_id "ENSMUSG00000037386.17_tx_237"; exon_id "chr15_39544942_39545336_+"; exonnum "21"; txlen "3564";
chr15	ENSEMBL_gcm37	exon	39544942	39545336	1.32296850962215	+	.	gene_id "ENSMUSG00000037386.17"; transcript_id "ENSMUSG00000037386.17_tx_239"; exon_id "chr15_39544942_39545336_+"; exonnum "28"; txlen "5013";
chr15	ENSEMBL_gcm37	exon	39544942	39545336	1.30185848041893	+	.	gene_id "ENSMUSG00000037386.17"; transcript_id "ENSMUSG00000037386.17_tx_240"; exon_id "chr15_39544942_39545336_+"; exonnum "7"; txlen "1037";
chr15	ENSEMBL_gcm37	exon	39544942	39545336	1.30185848041893	+	.	gene_id "ENSMUSG00000037386.17"; transcript_id "ENSMUSG00000037386.17_tx_241"; exon_id "chr15_39544942_39545336_+"; exonnum "10"; txlen "1553";
chr15	ENSEMBL_gcm37	exon	39544942	39545336	1.30185848041893	+	.	gene_id "ENSMUSG00000037386.17"; transcript_id "ENSMUSG00000037386.17_tx_242"; exon_id "chr15_39544942_39545336_+"; exonnum "9"; txlen "1440";
chr15	ENSEMBL_gcm37	exon	39544942	39545336	1.30185848041893	+	.	gene_id "ENSMUSG00000037386.17"; transcript_id "ENSMUSG00000037386.17_tx_243"; exon_id "chr15_39544942_39545336_+"; exonnum "6"; txlen "924";
chr15	ENSEMBL_gcm37	exon	39544942	39545336	1.28417835446828	+	.	gene_id "ENSMUSG00000037386.17"; transcript_id "ENSMUSG00000037386.17_tx_244"; exon_id "chr15_39544942_39545336_+"; exonnum "24"; txlen "3875";
chr15	ENSEMBL_gcm37	exon	39544942	39545336	1.28417835446828	+	.	gene_id "ENSMUSG00000037386.17"; transcript_id "ENSMUSG00000037386.17_tx_245"; exon_id "chr15_39544942_39545336_+"; exonnum "25"; txlen "3923";
chr15	ENSEMBL_gcm37	exon	39544942	39545336	1.22448097257469	+	.	gene_id "ENSMUSG00000037386.17"; transcript_id "ENSMUSG00000037386.17_tx_246"; exon_id "chr15_39544942_39545336_+"; exonnum "20"; txlen "3470";
chr15	ENSEMBL_gcm37	exon	39544942	39545336	1.20393718829088	+	.	gene_id "ENSMUSG00000037386.17"; transcript_id "ENSMUSG00000037386.17_tx_247"; exon_id "chr15_39544942_39545336_+"; exonnum "27"; txlen "4337";
chr15	ENSEMBL_gcm37	exon	39544942	39545336	1.20393718829088	+	.	gene_id "ENSMUSG00000037386.17"; transcript_id "ENSMUSG00000037386.17_tx_248"; exon_id "chr15_39544942_39545336_+"; exonnum "26"; txlen "4271";
chr15	ENSEMBL_gcm37	exon	39544942	39545336	1.18714750739195	+	.	gene_id "ENSMUSG00000037386.17"; transcript_id "ENSMUSG00000037386.17_tx_249"; exon_id "chr15_39544942_39545336_+"; exonnum "29"; txlen "5064";
chr15	ENSEMBL_gcm37	exon	39544942	39545336	27.2508340668289	+	.	gene_id "ENSMUSG00000037386.17"; transcript_id "ENSMUSG00000037386.17_tx_25"; exon_id "chr15_39544942_39545336_+"; exonnum "23"; txlen "3743";
chr15	ENSEMBL_gcm37	exon	39544942	39545336	1.18714750739195	+	.	gene_id "ENSMUSG00000037386.17"; transcript_id "ENSMUSG00000037386.17_tx_250"; exon_id "chr15_39544942_39545336_+"; exonnum "30"; txlen "5112";
chr15	ENSEMBL_gcm37	exon	39544942	39545336	1.16265356292384	+	.	gene_id "ENSMUSG00000037386.17"; transcript_id "ENSMUSG00000037386.17_tx_251"; exon_id "chr15_39544942_39545336_+"; exonnum "23"; txlen "4065";
chr15	ENSEMBL_gcm37	exon	39544942	39545336	1.16248533883315	+	.	gene_id "ENSMUSG00000037386.17"; transcript_id "ENSMUSG00000037386.17_tx_252"; exon_id "chr15_39544942_39545336_+"; exonnum "26"; txlen "4350";
chr15	ENSEMBL_gcm37	exon	39544942	39545336	1.15596054726853	+	.	gene_id "ENSMUSG00000037386.17"; transcript_id "ENSMUSG00000037386.17_tx_253"; exon_id "chr15_39544942_39545336_+"; exonnum "7"; txlen "1853";
chr15	ENSEMBL_gcm37	exon	39544942	39545336	1.14506538093442	+	.	gene_id "ENSMUSG00000037386.17"; transcript_id "ENSMUSG00000037386.17_tx_254"; exon_id "chr15_39544942_39545336_+"; exonnum "24"; txlen "3911";
chr15	ENSEMBL_gcm37	exon	39544942	39545336	1.14016583956458	+	.	gene_id "ENSMUSG00000037386.17"; transcript_id "ENSMUSG00000037386.17_tx_256"; exon_id "chr15_39544942_39545336_+"; exonnum "25"; txlen "4254";
chr15	ENSEMBL_gcm37	exon	39544942	39545336	1.14016583956458	+	.	gene_id "ENSMUSG00000037386.17"; transcript_id "ENSMUSG00000037386.17_tx_257"; exon_id "chr15_39544942_39545336_+"; exonnum "25"; txlen "4068";
chr15	ENSEMBL_gcm37	exon	39544942	39545336	1.14016583956458	+	.	gene_id "ENSMUSG00000037386.17"; transcript_id "ENSMUSG00000037386.17_tx_258"; exon_id "chr15_39544942_39545336_+"; exonnum "27"; txlen "4353";
chr15	ENSEMBL_gcm37	exon	39544942	39545336	1.14016583956458	+	.	gene_id "ENSMUSG00000037386.17"; transcript_id "ENSMUSG00000037386.17_tx_259"; exon_id "chr15_39544942_39545336_+"; exonnum "25"; txlen "4152";
chr15	ENSEMBL_gcm37	exon	39544942	39545336	26.8615891273889	+	.	gene_id "ENSMUSG00000037386.17"; transcript_id "ENSMUSG00000037386.17_tx_26"; exon_id "chr15_39544942_39545336_+"; exonnum "24"; txlen "4245";
chr15	ENSEMBL_gcm37	exon	39544942	39545336	1.14016583956458	+	.	gene_id "ENSMUSG00000037386.17"; transcript_id "ENSMUSG00000037386.17_tx_261"; exon_id "chr15_39544942_39545336_+"; exonnum "26"; txlen "4332";
chr15	ENSEMBL_gcm37	exon	39544942	39545336	1.14016583956458	+	.	gene_id "ENSMUSG00000037386.17"; transcript_id "ENSMUSG00000037386.17_tx_262"; exon_id "chr15_39544942_39545336_+"; exonnum "27"; txlen "4398";
chr15	ENSEMBL_gcm37	exon	39544942	39545336	1.1266854943737	+	.	gene_id "ENSMUSG00000037386.17"; transcript_id "ENSMUSG00000037386.17_tx_263"; exon_id "chr15_39544942_39545336_+"; exonnum "27"; txlen "4151";
chr15	ENSEMBL_gcm37	exon	39544942	39545336	1.10369947789687	+	.	gene_id "ENSMUSG00000037386.17"; transcript_id "ENSMUSG00000037386.17_tx_265"; exon_id "chr15_39544942_39545336_+"; exonnum "28"; txlen "4839";
chr15	ENSEMBL_gcm37	exon	39544942	39545336	1.10345568821076	+	.	gene_id "ENSMUSG00000037386.17"; transcript_id "ENSMUSG00000037386.17_tx_266"; exon_id "chr15_39544942_39545336_+"; exonnum "25"; txlen "4094";
chr15	ENSEMBL_gcm37	exon	39544942	39545336	1.10345568821076	+	.	gene_id "ENSMUSG00000037386.17"; transcript_id "ENSMUSG00000037386.17_tx_267"; exon_id "chr15_39544942_39545336_+"; exonnum "22"; txlen "3578";
chr15	ENSEMBL_gcm37	exon	39544942	39545336	1.05553767331422	+	.	gene_id "ENSMUSG00000037386.17"; transcript_id "ENSMUSG00000037386.17_tx_268"; exon_id "chr15_39544942_39545336_+"; exonnum "21"; txlen "3395";
chr15	ENSEMBL_gcm37	exon	39544942	39545336	1.04555815637655	+	.	gene_id "ENSMUSG00000037386.17"; transcript_id "ENSMUSG00000037386.17_tx_269"; exon_id "chr15_39544942_39545336_+"; exonnum "27"; txlen "4551";
chr15	ENSEMBL_gcm37	exon	39544942	39545336	24.9655002096277	+	.	gene_id "ENSMUSG00000037386.17"; transcript_id "ENSMUSG00000037386.17_tx_27"; exon_id "chr15_39544942_39545336_+"; exonnum "24"; txlen "4224";
chr15	ENSEMBL_gcm37	exon	39544942	39545336	1.04538646243059	+	.	gene_id "ENSMUSG00000037386.17"; transcript_id "ENSMUSG00000037386.17_tx_270"; exon_id "chr15_39544942_39545336_+"; exonnum "32"; txlen "5034";
chr15	ENSEMBL_gcm37	exon	39544942	39545336	1.03531153003022	+	.	gene_id "ENSMUSG00000037386.17"; transcript_id "ENSMUSG00000037386.17_tx_271"; exon_id "chr15_39544942_39545336_+"; exonnum "29"; txlen "4890";
chr15	ENSEMBL_gcm37	exon	39544942	39545336	1.0324107982482	+	.	gene_id "ENSMUSG00000037386.17"; transcript_id "ENSMUSG00000037386.17_tx_272"; exon_id "chr15_39544942_39545336_+"; exonnum "28"; txlen "4839";
chr15	ENSEMBL_gcm37	exon	39544942	39545336	1.02433655375328	+	.	gene_id "ENSMUSG00000037386.17"; transcript_id "ENSMUSG00000037386.17_tx_273"; exon_id "chr15_39544942_39545336_+"; exonnum "29"; txlen "5028";
chr15	ENSEMBL_gcm37	exon	39544942	39545336	1.01982646678699	+	.	gene_id "ENSMUSG00000037386.17"; transcript_id "ENSMUSG00000037386.17_tx_274"; exon_id "chr15_39544942_39545336_+"; exonnum "28"; txlen "4788";
chr15	ENSEMBL_gcm37	exon	39544942	39545336	0.0133439985481237	+	.	gene_id "ENSMUSG00000037386.17"; transcript_id "ENSMUSG00000037386.17_tx_275"; exon_id "chr15_39544942_39545336_+"; exonnum "39"; txlen "5661";
chr15	ENSEMBL_gcm37	exon	39544942	39545336	0.0133439985481237	+	.	gene_id "ENSMUSG00000037386.17"; transcript_id "ENSMUSG00000037386.17_tx_276"; exon_id "chr15_39544942_39545336_+"; exonnum "39"; txlen "5645";
chr15	ENSEMBL_gcm37	exon	39544942	39545336	23.9803193896745	+	.	gene_id "ENSMUSG00000037386.17"; transcript_id "ENSMUSG00000037386.17_tx_28"; exon_id "chr15_39544942_39545336_+"; exonnum "25"; txlen "4452";
chr15	ENSEMBL_gcm37	exon	39544942	39545336	23.73168447447	+	.	gene_id "ENSMUSG00000037386.17"; transcript_id "ENSMUSG00000037386.17_tx_29"; exon_id "chr15_39544942_39545336_+"; exonnum "26"; txlen "4139";
chr15	ENSEMBL_gcm37	exon	39544942	39545336	60.6809906322756	+	.	gene_id "ENSMUSG00000037386.17"; transcript_id "ENSMUSG00000037386.17_tx_3"; exon_id "chr15_39544942_39545336_+"; exonnum "21"; txlen "3509";
chr15	ENSEMBL_gcm37	exon	39544942	39545336	23.4378706112983	+	.	gene_id "ENSMUSG00000037386.17"; transcript_id "ENSMUSG00000037386.17_tx_30"; exon_id "chr15_39544942_39545336_+"; exonnum "25"; txlen "4431";
chr15	ENSEMBL_gcm37	exon	39544942	39545336	22.3361578495172	+	.	gene_id "ENSMUSG00000037386.17"; transcript_id "ENSMUSG00000037386.17_tx_32"; exon_id "chr15_39544942_39545336_+"; exonnum "22"; txlen "3698";
chr15	ENSEMBL_gcm37	exon	39544942	39545336	21.6764035446906	+	.	gene_id "ENSMUSG00000037386.17"; transcript_id "ENSMUSG00000037386.17_tx_33"; exon_id "chr15_39544942_39545336_+"; exonnum "27"; txlen "4388";
chr15	ENSEMBL_gcm37	exon	39544942	39545336	21.2213627282328	+	.	gene_id "ENSMUSG00000037386.17"; transcript_id "ENSMUSG00000037386.17_tx_34"; exon_id "chr15_39544942_39545336_+"; exonnum "26"; txlen "4118";
chr15	ENSEMBL_gcm37	exon	39544942	39545336	21.0697783005979	+	.	gene_id "ENSMUSG00000037386.17"; transcript_id "ENSMUSG00000037386.17_tx_35"; exon_id "chr15_39544942_39545336_+"; exonnum "22"; txlen "3677";
chr15	ENSEMBL_gcm37	exon	39544942	39545336	20.8171116411579	+	.	gene_id "ENSMUSG00000037386.17"; transcript_id "ENSMUSG00000037386.17_tx_36"; exon_id "chr15_39544942_39545336_+"; exonnum "25"; txlen "4142";
chr15	ENSEMBL_gcm37	exon	39544942	39545336	20.5167533777656	+	.	gene_id "ENSMUSG00000037386.17"; transcript_id "ENSMUSG00000037386.17_tx_37"; exon_id "chr15_39544942_39545336_+"; exonnum "26"; txlen "4169";
chr15	ENSEMBL_gcm37	exon	39544942	39545336	19.6422376115981	+	.	gene_id "ENSMUSG00000037386.17"; transcript_id "ENSMUSG00000037386.17_tx_38"; exon_id "chr15_39544942_39545336_+"; exonnum "24"; txlen "3650";
chr15	ENSEMBL_gcm37	exon	39544942	39545336	18.4303758468384	+	.	gene_id "ENSMUSG00000037386.17"; transcript_id "ENSMUSG00000037386.17_tx_40"; exon_id "chr15_39544942_39545336_+"; exonnum "26"; txlen "4208";
chr15	ENSEMBL_gcm37	exon	39544942	39545336	18.2269021662784	+	.	gene_id "ENSMUSG00000037386.17"; transcript_id "ENSMUSG00000037386.17_tx_41"; exon_id "chr15_39544942_39545336_+"; exonnum "25"; txlen "4103";
chr15	ENSEMBL_gcm37	exon	39544942	39545336	17.887813362095	+	.	gene_id "ENSMUSG00000037386.17"; transcript_id "ENSMUSG00000037386.17_tx_44"; exon_id "chr15_39544942_39545336_+"; exonnum "25"; txlen "4052";
chr15	ENSEMBL_gcm37	exon	39544942	39545336	17.8417899082563	+	.	gene_id "ENSMUSG00000037386.17"; transcript_id "ENSMUSG00000037386.17_tx_45"; exon_id "chr15_39544942_39545336_+"; exonnum "26"; txlen "4338";
chr15	ENSEMBL_gcm37	exon	39544942	39545336	17.0334111023323	+	.	gene_id "ENSMUSG00000037386.17"; transcript_id "ENSMUSG00000037386.17_tx_46"; exon_id "chr15_39544942_39545336_+"; exonnum "28"; txlen "4806";
chr15	ENSEMBL_gcm37	exon	39544942	39545336	15.6763774328094	+	.	gene_id "ENSMUSG00000037386.17"; transcript_id "ENSMUSG00000037386.17_tx_48"; exon_id "chr15_39544942_39545336_+"; exonnum "24"; txlen "4365";
chr15	ENSEMBL_gcm37	exon	39544942	39545336	15.5169917294226	+	.	gene_id "ENSMUSG00000037386.17"; transcript_id "ENSMUSG00000037386.17_tx_49"; exon_id "chr15_39544942_39545336_+"; exonnum "25"; txlen "4073";
chr15	ENSEMBL_gcm37	exon	39544942	39545336	15.2646987242012	+	.	gene_id "ENSMUSG00000037386.17"; transcript_id "ENSMUSG00000037386.17_tx_51"; exon_id "chr15_39544942_39545336_+"; exonnum "26"; txlen "4322";
chr15	ENSEMBL_gcm37	exon	39544942	39545336	14.0070610170601	+	.	gene_id "ENSMUSG00000037386.17"; transcript_id "ENSMUSG00000037386.17_tx_53"; exon_id "chr15_39544942_39545336_+"; exonnum "28"; txlen "4827";
chr15	ENSEMBL_gcm37	exon	39544942	39545336	13.3567471233858	+	.	gene_id "ENSMUSG00000037386.17"; transcript_id "ENSMUSG00000037386.17_tx_54"; exon_id "chr15_39544942_39545336_+"; exonnum "26"; txlen "4310";
chr15	ENSEMBL_gcm37	exon	39544942	39545336	12.8821834298688	+	.	gene_id "ENSMUSG00000037386.17"; transcript_id "ENSMUSG00000037386.17_tx_56"; exon_id "chr15_39544942_39545336_+"; exonnum "28"; txlen "4466";
chr15	ENSEMBL_gcm37	exon	39544942	39545336	12.4110919649795	+	.	gene_id "ENSMUSG00000037386.17"; transcript_id "ENSMUSG00000037386.17_tx_58"; exon_id "chr15_39544942_39545336_+"; exonnum "24"; txlen "4386";
chr15	ENSEMBL_gcm37	exon	39544942	39545336	12.1399554319752	+	.	gene_id "ENSMUSG00000037386.17"; transcript_id "ENSMUSG00000037386.17_tx_60"; exon_id "chr15_39544942_39545336_+"; exonnum "25"; txlen "4244";
chr15	ENSEMBL_gcm37	exon	39544942	39545336	12.0246749266456	+	.	gene_id "ENSMUSG00000037386.17"; transcript_id "ENSMUSG00000037386.17_tx_62"; exon_id "chr15_39544942_39545336_+"; exonnum "26"; txlen "4220";
chr15	ENSEMBL_gcm37	exon	39544942	39545336	11.9000752793285	+	.	gene_id "ENSMUSG00000037386.17"; transcript_id "ENSMUSG00000037386.17_tx_63"; exon_id "chr15_39544942_39545336_+"; exonnum "23"; txlen "3584";
chr15	ENSEMBL_gcm37	exon	39544942	39545336	11.8725300579252	+	.	gene_id "ENSMUSG00000037386.17"; transcript_id "ENSMUSG00000037386.17_tx_64"; exon_id "chr15_39544942_39545336_+"; exonnum "28"; txlen "4421";
chr15	ENSEMBL_gcm37	exon	39544942	39545336	11.623804019407	+	.	gene_id "ENSMUSG00000037386.17"; transcript_id "ENSMUSG00000037386.17_tx_66"; exon_id "chr15_39544942_39545336_+"; exonnum "27"; txlen "4400";
chr15	ENSEMBL_gcm37	exon	39544942	39545336	11.5949833782771	+	.	gene_id "ENSMUSG00000037386.17"; transcript_id "ENSMUSG00000037386.17_tx_67"; exon_id "chr15_39544942_39545336_+"; exonnum "27"; txlen "4740";
chr15	ENSEMBL_gcm37	exon	39544942	39545336	11.5547437035967	+	.	gene_id "ENSMUSG00000037386.17"; transcript_id "ENSMUSG00000037386.17_tx_68"; exon_id "chr15_39544942_39545336_+"; exonnum "23"; txlen "3635";
chr15	ENSEMBL_gcm37	exon	39544942	39545336	11.4964314763886	+	.	gene_id "ENSMUSG00000037386.17"; transcript_id "ENSMUSG00000037386.17_tx_69"; exon_id "chr15_39544942_39545336_+"; exonnum "26"; txlen "4136";
chr15	ENSEMBL_gcm37	exon	39544942	39545336	50.4337201084181	+	.	gene_id "ENSMUSG00000037386.17"; transcript_id "ENSMUSG00000037386.17_tx_7"; exon_id "chr15_39544942_39545336_+"; exonnum "22"; txlen "3716";
chr15	ENSEMBL_gcm37	exon	39544942	39545336	11.3446778598789	+	.	gene_id "ENSMUSG00000037386.17"; transcript_id "ENSMUSG00000037386.17_tx_70"; exon_id "chr15_39544942_39545336_+"; exonnum "26"; txlen "4259";
chr15	ENSEMBL_gcm37	exon	39544942	39545336	11.0111781433992	+	.	gene_id "ENSMUSG00000037386.17"; transcript_id "ENSMUSG00000037386.17_tx_71"; exon_id "chr15_39544942_39545336_+"; exonnum "26"; txlen "4175";
chr15	ENSEMBL_gcm37	exon	39544942	39545336	10.8081586960387	+	.	gene_id "ENSMUSG00000037386.17"; transcript_id "ENSMUSG00000037386.17_tx_72"; exon_id "chr15_39544942_39545336_+"; exonnum "27"; txlen "4286";
chr15	ENSEMBL_gcm37	exon	39544942	39545336	10.4145027663678	+	.	gene_id "ENSMUSG00000037386.17"; transcript_id "ENSMUSG00000037386.17_tx_75"; exon_id "chr15_39544942_39545336_+"; exonnum "27"; txlen "4373";
chr15	ENSEMBL_gcm37	exon	39544942	39545336	10.0036823118218	+	.	gene_id "ENSMUSG00000037386.17"; transcript_id "ENSMUSG00000037386.17_tx_77"; exon_id "chr15_39544942_39545336_+"; exonnum "24"; txlen "3890";
chr15	ENSEMBL_gcm37	exon	39544942	39545336	9.90185485358314	+	.	gene_id "ENSMUSG00000037386.17"; transcript_id "ENSMUSG00000037386.17_tx_78"; exon_id "chr15_39544942_39545336_+"; exonnum "26"; txlen "4280";
chr15	ENSEMBL_gcm37	exon	39544942	39545336	9.71995073895595	+	.	gene_id "ENSMUSG00000037386.17"; transcript_id "ENSMUSG00000037386.17_tx_79"; exon_id "chr15_39544942_39545336_+"; exonnum "27"; txlen "4761";
chr15	ENSEMBL_gcm37	exon	39544942	39545336	46.4358579816356	+	.	gene_id "ENSMUSG00000037386.17"; transcript_id "ENSMUSG00000037386.17_tx_8"; exon_id "chr15_39544942_39545336_+"; exonnum "21"; txlen "3650";
chr15	ENSEMBL_gcm37	exon	39544942	39545336	9.67452578067058	+	.	gene_id "ENSMUSG00000037386.17"; transcript_id "ENSMUSG00000037386.17_tx_80"; exon_id "chr15_39544942_39545336_+"; exonnum "27"; txlen "4241";
chr15	ENSEMBL_gcm37	exon	39544942	39545336	9.62033146547296	+	.	gene_id "ENSMUSG00000037386.17"; transcript_id "ENSMUSG00000037386.17_tx_81"; exon_id "chr15_39544942_39545336_+"; exonnum "24"; txlen "3791";
chr15	ENSEMBL_gcm37	exon	39544942	39545336	9.42054119655301	+	.	gene_id "ENSMUSG00000037386.17"; transcript_id "ENSMUSG00000037386.17_tx_82"; exon_id "chr15_39544942_39545336_+"; exonnum "25"; txlen "4127";
chr15	ENSEMBL_gcm37	exon	39544942	39545336	9.27000090831642	+	.	gene_id "ENSMUSG00000037386.17"; transcript_id "ENSMUSG00000037386.17_tx_83"; exon_id "chr15_39544942_39545336_+"; exonnum "27"; txlen "4355";
chr15	ENSEMBL_gcm37	exon	39544942	39545336	9.03082218919075	+	.	gene_id "ENSMUSG00000037386.17"; transcript_id "ENSMUSG00000037386.17_tx_85"; exon_id "chr15_39544942_39545336_+"; exonnum "27"; txlen "4391";
chr15	ENSEMBL_gcm37	exon	39544942	39545336	8.74454540813959	+	.	gene_id "ENSMUSG00000037386.17"; transcript_id "ENSMUSG00000037386.17_tx_86"; exon_id "chr15_39544942_39545336_+"; exonnum "25"; txlen "4193";
chr15	ENSEMBL_gcm37	exon	39544942	39545336	8.37529172065501	+	.	gene_id "ENSMUSG00000037386.17"; transcript_id "ENSMUSG00000037386.17_tx_89"; exon_id "chr15_39544942_39545336_+"; exonnum "25"; txlen "4070";
chr15	ENSEMBL_gcm37	exon	39544942	39545336	8.16722597897128	+	.	gene_id "ENSMUSG00000037386.17"; transcript_id "ENSMUSG00000037386.17_tx_91"; exon_id "chr15_39544942_39545336_+"; exonnum "27"; txlen "4431";
chr15	ENSEMBL_gcm37	exon	39544942	39545336	8.06073986126465	+	.	gene_id "ENSMUSG00000037386.17"; transcript_id "ENSMUSG00000037386.17_tx_93"; exon_id "chr15_39544942_39545336_+"; exonnum "26"; txlen "4193";
chr15	ENSEMBL_gcm37	exon	39544942	39545336	7.97706497956155	+	.	gene_id "ENSMUSG00000037386.17"; transcript_id "ENSMUSG00000037386.17_tx_95"; exon_id "chr15_39544942_39545336_+"; exonnum "26"; txlen "4211";
chr15	ENSEMBL_gcm37	exon	39544942	39545336	7.49108573839758	+	.	gene_id "ENSMUSG00000037386.17"; transcript_id "ENSMUSG00000037386.17_tx_97"; exon_id "chr15_39544942_39545336_+"; exonnum "26"; txlen "4479";
chr15	ENSEMBL_gcm37	exon	39544942	39545336	7.39180112979781	+	.	gene_id "ENSMUSG00000037386.17"; transcript_id "ENSMUSG00000037386.17_tx_98"; exon_id "chr15_39544942_39545336_+"; exonnum "27"; txlen "4196";
chr15	ENSEMBL_gcm37	exon	39544942	39545336	7.27617996595196	+	.	gene_id "ENSMUSG00000037386.17"; transcript_id "ENSMUSG00000037386.17_tx_99"; exon_id "chr15_39544942_39545336_+"; exonnum "25"; txlen "3956";
chr15	HAVANA	exon	39544942	39545849	0	+	.	gene_id "ENSMUSG00000037386.17"; transcript_id "ENSMUST00000227381.2"; gene_type "protein_coding"; gene_name "Rims2"; transcript_type "protein_coding"; transcript_name "Rims2-206"; exon_number 24; exon_id "ENSMUSE00001436451.2"; level 2; protein_id "ENSMUSP00000154531.2"; mgi_id "MGI:2152972"; tag "mRNA_start_NF"; tag "cds_start_NF"; havana_gene "OTTMUSG00000070146.1"; havana_transcript "OTTMUST00000169773.1";
chr15	HAVANA	exon	39544942	39547768	0	+	.	gene_id "ENSMUSG00000037386.17"; transcript_id "ENSMUST00000226410.2"; gene_type "protein_coding"; gene_name "Rims2"; transcript_type "protein_coding"; transcript_name "Rims2-204"; exon_number 6; exon_id "ENSMUSE00001431034.2"; level 2; protein_id "ENSMUSP00000153868.2"; mgi_id "MGI:2152972"; tag "CAGE_supported_TSS"; tag "basic"; havana_gene "OTTMUSG00000070146.1"; havana_transcript "OTTMUST00000169778.1";
chr15	HAVANA	stop_codon	39545158	39545160	0	+	0	gene_id "ENSMUSG00000037386.17"; transcript_id "ENSMUST00000082054.12"; gene_type "protein_coding"; gene_name "Rims2"; transcript_type "protein_coding"; transcript_name "Rims2-202"; exon_number 27; exon_id "ENSMUSE00001055536.2"; level 2; protein_id "ENSMUSP00000080711.6"; transcript_support_level "2"; mgi_id "MGI:2152972"; tag "basic"; tag "CCDS"; ccdsid "CCDS37067.1"; havana_gene "OTTMUSG00000070146.1"; havana_transcript "OTTMUST00000169768.1";
chr15	HAVANA	stop_codon	39545158	39545160	0	+	0	gene_id "ENSMUSG00000037386.17"; transcript_id "ENSMUST00000227243.2"; gene_type "protein_coding"; gene_name "Rims2"; transcript_type "protein_coding"; transcript_name "Rims2-205"; exon_number 26; exon_id "ENSMUSE00001433257.2"; level 2; protein_id "ENSMUSP00000154153.2"; mgi_id "MGI:2152972"; tag "basic"; tag "appris_alternative_1"; havana_gene "OTTMUSG00000070146.1"; havana_transcript "OTTMUST00000169769.1";
chr15	HAVANA	stop_codon	39545158	39545160	0	+	0	gene_id "ENSMUSG00000037386.17"; transcript_id "ENSMUST00000042917.10"; gene_type "protein_coding"; gene_name "Rims2"; transcript_type "protein_coding"; transcript_name "Rims2-201"; exon_number 27; exon_id "ENSMUSE00001054066.2"; level 2; protein_id "ENSMUSP00000048719.10"; transcript_support_level "1"; mgi_id "MGI:2152972"; tag "basic"; tag "Ensembl_canonical"; tag "GENCODE_Primary"; tag "appris_principal_3"; tag "CCDS"; ccdsid "CCDS56982.1"; havana_gene "OTTMUSG00000070146.1"; havana_transcript "OTTMUST00000169770.1";
chr15	HAVANA	UTR	39545158	39545160	0	+	.	gene_id "ENSMUSG00000037386.17"; transcript_id "ENSMUST00000042917.10"; gene_type "protein_coding"; gene_name "Rims2"; transcript_type "protein_coding"; transcript_name "Rims2-201"; exon_number 27; exon_id "ENSMUSE00001054066.2"; level 2; protein_id "ENSMUSP00000048719.10"; transcript_support_level "1"; mgi_id "MGI:2152972"; tag "basic"; tag "Ensembl_canonical"; tag "GENCODE_Primary"; tag "appris_principal_3"; tag "CCDS"; ccdsid "CCDS56982.1"; havana_gene "OTTMUSG00000070146.1"; havana_transcript "OTTMUST00000169770.1";
chr15	HAVANA	stop_codon	39545158	39545160	0	+	0	gene_id "ENSMUSG00000037386.17"; transcript_id "ENSMUST00000227381.2"; gene_type "protein_coding"; gene_name "Rims2"; transcript_type "protein_coding"; transcript_name "Rims2-206"; exon_number 24; exon_id "ENSMUSE00001436451.2"; level 2; protein_id "ENSMUSP00000154531.2"; mgi_id "MGI:2152972"; tag "mRNA_start_NF"; tag "cds_start_NF"; havana_gene "OTTMUSG00000070146.1"; havana_transcript "OTTMUST00000169773.1";
chr15	HAVANA	stop_codon	39545158	39545160	0	+	0	gene_id "ENSMUSG00000037386.17"; transcript_id "ENSMUST00000226410.2"; gene_type "protein_coding"; gene_name "Rims2"; transcript_type "protein_coding"; transcript_name "Rims2-204"; exon_number 6; exon_id "ENSMUSE00001431034.2"; level 2; protein_id "ENSMUSP00000153868.2"; mgi_id "MGI:2152972"; tag "CAGE_supported_TSS"; tag "basic"; havana_gene "OTTMUSG00000070146.1"; havana_transcript "OTTMUST00000169778.1";
chr15	HAVANA	UTR	39545158	39545242	0	+	.	gene_id "ENSMUSG00000037386.17"; transcript_id "ENSMUST00000227243.2"; gene_type "protein_coding"; gene_name "Rims2"; transcript_type "protein_coding"; transcript_name "Rims2-205"; exon_number 26; exon_id "ENSMUSE00001433257.2"; level 2; protein_id "ENSMUSP00000154153.2"; mgi_id "MGI:2152972"; tag "basic"; tag "appris_alternative_1"; havana_gene "OTTMUSG00000070146.1"; havana_transcript "OTTMUST00000169769.1";
chr15	HAVANA	UTR	39545158	39545336	0	+	.	gene_id "ENSMUSG00000037386.17"; transcript_id "ENSMUST00000082054.12"; gene_type "protein_coding"; gene_name "Rims2"; transcript_type "protein_coding"; transcript_name "Rims2-202"; exon_number 27; exon_id "ENSMUSE00001055536.2"; level 2; protein_id "ENSMUSP00000080711.6"; transcript_support_level "2"; mgi_id "MGI:2152972"; tag "basic"; tag "CCDS"; ccdsid "CCDS37067.1"; havana_gene "OTTMUSG00000070146.1"; havana_transcript "OTTMUST00000169768.1";
chr15	HAVANA	UTR	39545158	39545849	0	+	.	gene_id "ENSMUSG00000037386.17"; transcript_id "ENSMUST00000227381.2"; gene_type "protein_coding"; gene_name "Rims2"; transcript_type "protein_coding"; transcript_name "Rims2-206"; exon_number 24; exon_id "ENSMUSE00001436451.2"; level 2; protein_id "ENSMUSP00000154531.2"; mgi_id "MGI:2152972"; tag "mRNA_start_NF"; tag "cds_start_NF"; havana_gene "OTTMUSG00000070146.1"; havana_transcript "OTTMUST00000169773.1";
chr15	HAVANA	UTR	39545158	39547768	0	+	.	gene_id "ENSMUSG00000037386.17"; transcript_id "ENSMUST00000226410.2"; gene_type "protein_coding"; gene_name "Rims2"; transcript_type "protein_coding"; transcript_name "Rims2-204"; exon_number 6; exon_id "ENSMUSE00001431034.2"; level 2; protein_id "ENSMUSP00000153868.2"; mgi_id "MGI:2152972"; tag "CAGE_supported_TSS"; tag "basic"; havana_gene "OTTMUSG00000070146.1"; havana_transcript "OTTMUST00000169778.1";
chr15	sragcm37_es	exon	39601123	39601243	0.741318678588535	+	.	gene_id "ENSMUSG00000022303.10"; transcript_id "ENSMUSG00000022303.10_tx_1"; exon_id "chr15_39601123_39601243_+"; exonnum "1"; txlen "2311";
chr15	sragcm37_es	exon	39601123	39601243	0.0186785115096355	+	.	gene_id "ENSMUSG00000022303.10"; transcript_id "ENSMUSG00000022303.10_tx_12"; exon_id "chr15_39601123_39601243_+"; exonnum "1"; txlen "3041";
chr15	sragcm37_es	exon	39601123	39601243	0.0186785115096355	+	.	gene_id "ENSMUSG00000022303.10"; transcript_id "ENSMUSG00000022303.10_tx_13"; exon_id "chr15_39601123_39601243_+"; exonnum "1"; txlen "2802";
chr15	sragcm37_es	exon	39601123	39601243	0.730979401834389	+	.	gene_id "ENSMUSG00000022303.10"; transcript_id "ENSMUSG00000022303.10_tx_2"; exon_id "chr15_39601123_39601243_+"; exonnum "1"; txlen "2550";
chr15	sragcm37_es	exon	39601123	39601243	0.313808766867955	+	.	gene_id "ENSMUSG00000022303.10"; transcript_id "ENSMUSG00000022303.10_tx_3"; exon_id "chr15_39601123_39601243_+"; exonnum "1"; txlen "2002";
chr15	sragcm37_es	exon	39601123	39601243	0.313808766867955	+	.	gene_id "ENSMUSG00000022303.10"; transcript_id "ENSMUSG00000022303.10_tx_4"; exon_id "chr15_39601123_39601243_+"; exonnum "1"; txlen "2241";
chr15	sragcm37_es	exon	39601123	39601243	0.13451904476993	+	.	gene_id "ENSMUSG00000022303.10"; transcript_id "ENSMUSG00000022303.10_tx_7"; exon_id "chr15_39601123_39601243_+"; exonnum "1"; txlen "2535";
chr15	sragcm37_es	exon	39601123	39601243	0.13451904476993	+	.	gene_id "ENSMUSG00000022303.10"; transcript_id "ENSMUSG00000022303.10_tx_8"; exon_id "chr15_39601123_39601243_+"; exonnum "1"; txlen "2296";
chr15	sragcm37_mid	exon	39602336	39602494	0.0186785115096355	+	.	gene_id "ENSMUSG00000022303.10"; transcript_id "ENSMUSG00000022303.10_tx_12"; exon_id "chr15_39602336_39602494_+"; exonnum "2"; txlen "3041";
chr15	sragcm37_mid	exon	39602336	39602494	0.0186785115096355	+	.	gene_id "ENSMUSG00000022303.10"; transcript_id "ENSMUSG00000022303.10_tx_13"; exon_id "chr15_39602336_39602494_+"; exonnum "2"; txlen "2802";
chr15	sragcm37_mid	exon	39604622	39604694	0.0186785115096355	+	.	gene_id "ENSMUSG00000022303.10"; transcript_id "ENSMUSG00000022303.10_tx_12"; exon_id "chr15_39604622_39604694_+"; exonnum "3"; txlen "3041";
chr15	sragcm37_mid	exon	39604622	39604694	0.0186785115096355	+	.	gene_id "ENSMUSG00000022303.10"; transcript_id "ENSMUSG00000022303.10_tx_13"; exon_id "chr15_39604622_39604694_+"; exonnum "3"; txlen "2802";
chr15	sragcm37_mid	exon	39606217	39606475	0.0186785115096355	+	.	gene_id "ENSMUSG00000022303.10"; transcript_id "ENSMUSG00000022303.10_tx_12"; exon_id "chr15_39606217_39606475_+"; exonnum "4"; txlen "3041";
chr15	sragcm37_mid	exon	39606217	39606475	0.0186785115096355	+	.	gene_id "ENSMUSG00000022303.10"; transcript_id "ENSMUSG00000022303.10_tx_13"; exon_id "chr15_39606217_39606475_+"; exonnum "4"; txlen "2802";
chr15	sragcm37_mid	exon	39609131	39609363	0.741318678588535	+	.	gene_id "ENSMUSG00000022303.10"; transcript_id "ENSMUSG00000022303.10_tx_1"; exon_id "chr15_39609131_39609363_+"; exonnum "2"; txlen "2311";
chr15	sragcm37_mid	exon	39609131	39609363	0.0186785115096355	+	.	gene_id "ENSMUSG00000022303.10"; transcript_id "ENSMUSG00000022303.10_tx_12"; exon_id "chr15_39609131_39609363_+"; exonnum "5"; txlen "3041";
chr15	sragcm37_mid	exon	39609131	39609363	0.0186785115096355	+	.	gene_id "ENSMUSG00000022303.10"; transcript_id "ENSMUSG00000022303.10_tx_13"; exon_id "chr15_39609131_39609363_+"; exonnum "5"; txlen "2802";
chr15	sragcm37_mid	exon	39609131	39609363	0.730979401834389	+	.	gene_id "ENSMUSG00000022303.10"; transcript_id "ENSMUSG00000022303.10_tx_2"; exon_id "chr15_39609131_39609363_+"; exonnum "2"; txlen "2550";
chr15	sragcm37_mid	exon	39609131	39609363	0.313808766867955	+	.	gene_id "ENSMUSG00000022303.10"; transcript_id "ENSMUSG00000022303.10_tx_3"; exon_id "chr15_39609131_39609363_+"; exonnum "2"; txlen "2002";
chr15	sragcm37_mid	exon	39609131	39609363	0.313808766867955	+	.	gene_id "ENSMUSG00000022303.10"; transcript_id "ENSMUSG00000022303.10_tx_4"; exon_id "chr15_39609131_39609363_+"; exonnum "2"; txlen "2241";
chr15	sragcm37_mid	exon	39609131	39609363	0.270672939703771	+	.	gene_id "ENSMUSG00000022303.10"; transcript_id "ENSMUSG00000022303.10_tx_5"; exon_id "chr15_39609131_39609363_+"; exonnum "1"; txlen "1369";
chr15	sragcm37_mid	exon	39609131	39609363	0.270672939703771	+	.	gene_id "ENSMUSG00000022303.10"; transcript_id "ENSMUSG00000022303.10_tx_6"; exon_id "chr15_39609131_39609363_+"; exonnum "1"; txlen "1608";
chr15	sragcm37_mid	exon	39609131	39609363	0.13451904476993	+	.	gene_id "ENSMUSG00000022303.10"; transcript_id "ENSMUSG00000022303.10_tx_7"; exon_id "chr15_39609131_39609363_+"; exonnum "2"; txlen "2535";
chr15	sragcm37_mid	exon	39609131	39609363	0.13451904476993	+	.	gene_id "ENSMUSG00000022303.10"; transcript_id "ENSMUSG00000022303.10_tx_8"; exon_id "chr15_39609131_39609363_+"; exonnum "2"; txlen "2296";
chr15	HAVANA	transcript	39609326	39609734	0	+	.	gene_id "ENSMUSG00000022303.10"; transcript_id "ENSMUST00000226831.2"; gene_type "protein_coding"; gene_name "Dcstamp"; transcript_type "protein_coding_CDS_not_defined"; transcript_name "Dcstamp-202"; level 2; mgi_id "MGI:1923016"; havana_gene "OTTMUSG00000070147.1"; havana_transcript "OTTMUST00000169779.1";
chr15	HAVANA	exon	39609326	39609734	0	+	.	gene_id "ENSMUSG00000022303.10"; transcript_id "ENSMUST00000226831.2"; gene_type "protein_coding"; gene_name "Dcstamp"; transcript_type "protein_coding_CDS_not_defined"; transcript_name "Dcstamp-202"; exon_number 1; exon_id "ENSMUSE00001432619.2"; level 2; mgi_id "MGI:1923016"; havana_gene "OTTMUSG00000070147.1"; havana_transcript "OTTMUST00000169779.1";
chr15	HAVANA	gene	39609326	39624334	0	+	.	gene_id "ENSMUSG00000022303.10"; gene_type "protein_coding"; gene_name "Dcstamp"; level 2; mgi_id "MGI:1923016"; havana_gene "OTTMUSG00000070147.1";
chr15	HAVANA	exon	39609328	39609363	0	+	.	gene_id "ENSMUSG00000022303.10"; transcript_id "ENSMUST00000227368.2"; gene_type "protein_coding"; gene_name "Dcstamp"; transcript_type "protein_coding"; transcript_name "Dcstamp-203"; exon_number 1; exon_id "ENSMUSE00000125388.4"; level 2; protein_id "ENSMUSP00000154397.2"; mgi_id "MGI:1923016"; tag "basic"; havana_gene "OTTMUSG00000070147.1"; havana_transcript "OTTMUST00000169781.1";
chr15	HAVANA	UTR	39609328	39609363	0	+	.	gene_id "ENSMUSG00000022303.10"; transcript_id "ENSMUST00000227368.2"; gene_type "protein_coding"; gene_name "Dcstamp"; transcript_type "protein_coding"; transcript_name "Dcstamp-203"; exon_number 1; exon_id "ENSMUSE00000125388.4"; level 2; protein_id "ENSMUSP00000154397.2"; mgi_id "MGI:1923016"; tag "basic"; havana_gene "OTTMUSG00000070147.1"; havana_transcript "OTTMUST00000169781.1";
chr15	HAVANA	exon	39609328	39609363	0	+	.	gene_id "ENSMUSG00000022303.10"; transcript_id "ENSMUST00000228556.2"; gene_type "protein_coding"; gene_name "Dcstamp"; transcript_type "protein_coding"; transcript_name "Dcstamp-205"; exon_number 1; exon_id "ENSMUSE00000125388.4"; level 2; protein_id "ENSMUSP00000154362.2"; mgi_id "MGI:1923016"; tag "basic"; havana_gene "OTTMUSG00000070147.1"; havana_transcript "OTTMUST00000169782.1";
chr15	HAVANA	UTR	39609328	39609363	0	+	.	gene_id "ENSMUSG00000022303.10"; transcript_id "ENSMUST00000228556.2"; gene_type "protein_coding"; gene_name "Dcstamp"; transcript_type "protein_coding"; transcript_name "Dcstamp-205"; exon_number 1; exon_id "ENSMUSE00000125388.4"; level 2; protein_id "ENSMUSP00000154362.2"; mgi_id "MGI:1923016"; tag "basic"; havana_gene "OTTMUSG00000070147.1"; havana_transcript "OTTMUST00000169782.1";
chr15	HAVANA	exon	39609328	39609363	0	+	.	gene_id "ENSMUSG00000022303.10"; transcript_id "ENSMUST00000022913.6"; gene_type "protein_coding"; gene_name "Dcstamp"; transcript_type "protein_coding"; transcript_name "Dcstamp-201"; exon_number 1; exon_id "ENSMUSE00000125388.4"; level 2; protein_id "ENSMUSP00000022913.5"; transcript_support_level "1"; mgi_id "MGI:1923016"; tag "basic"; tag "Ensembl_canonical"; tag "GENCODE_Primary"; tag "appris_principal_1"; tag "CCDS"; ccdsid "CCDS27444.1"; havana_gene "OTTMUSG00000070147.1"; havana_transcript "OTTMUST00000169780.1";
chr15	HAVANA	UTR	39609328	39609363	0	+	.	gene_id "ENSMUSG00000022303.10"; transcript_id "ENSMUST00000022913.6"; gene_type "protein_coding"; gene_name "Dcstamp"; transcript_type "protein_coding"; transcript_name "Dcstamp-201"; exon_number 1; exon_id "ENSMUSE00000125388.4"; level 2; protein_id "ENSMUSP00000022913.5"; transcript_support_level "1"; mgi_id "MGI:1923016"; tag "basic"; tag "Ensembl_canonical"; tag "GENCODE_Primary"; tag "appris_principal_1"; tag "CCDS"; ccdsid "CCDS27444.1"; havana_gene "OTTMUSG00000070147.1"; havana_transcript "OTTMUST00000169780.1";
chr15	HAVANA	transcript	39609328	39624330	0	+	.	gene_id "ENSMUSG00000022303.10"; transcript_id "ENSMUST00000227368.2"; gene_type "protein_coding"; gene_name "Dcstamp"; transcript_type "protein_coding"; transcript_name "Dcstamp-203"; level 2; protein_id "ENSMUSP00000154397.2"; mgi_id "MGI:1923016"; tag "basic"; havana_gene "OTTMUSG00000070147.1"; havana_transcript "OTTMUST00000169781.1";
chr15	HAVANA	transcript	39609328	39624330	0	+	.	gene_id "ENSMUSG00000022303.10"; transcript_id "ENSMUST00000228556.2"; gene_type "protein_coding"; gene_name "Dcstamp"; transcript_type "protein_coding"; transcript_name "Dcstamp-205"; level 2; protein_id "ENSMUSP00000154362.2"; mgi_id "MGI:1923016"; tag "basic"; havana_gene "OTTMUSG00000070147.1"; havana_transcript "OTTMUST00000169782.1";
chr15	HAVANA	transcript	39609328	39624334	0	+	.	gene_id "ENSMUSG00000022303.10"; transcript_id "ENSMUST00000022913.6"; gene_type "protein_coding"; gene_name "Dcstamp"; transcript_type "protein_coding"; transcript_name "Dcstamp-201"; level 2; protein_id "ENSMUSP00000022913.5"; transcript_support_level "1"; mgi_id "MGI:1923016"; tag "basic"; tag "Ensembl_canonical"; tag "GENCODE_Primary"; tag "appris_principal_1"; tag "CCDS"; ccdsid "CCDS27444.1"; havana_gene "OTTMUSG00000070147.1"; havana_transcript "OTTMUST00000169780.1";
chr15	HAVANA	exon	39609330	39609363	0	+	.	gene_id "ENSMUSG00000022303.10"; transcript_id "ENSMUST00000228701.2"; gene_type "protein_coding"; gene_name "Dcstamp"; transcript_type "protein_coding"; transcript_name "Dcstamp-206"; exon_number 1; exon_id "ENSMUSE00001429213.2"; level 2; protein_id "ENSMUSP00000154564.2"; mgi_id "MGI:1923016"; tag "mRNA_end_NF"; tag "cds_end_NF"; tag "alternative_5_UTR"; havana_gene "OTTMUSG00000070147.1"; havana_transcript "OTTMUST00000169783.1";
chr15	HAVANA	UTR	39609330	39609363	0	+	.	gene_id "ENSMUSG00000022303.10"; transcript_id "ENSMUST00000228701.2"; gene_type "protein_coding"; gene_name "Dcstamp"; transcript_type "protein_coding"; transcript_name "Dcstamp-206"; exon_number 1; exon_id "ENSMUSE00001429213.2"; level 2; protein_id "ENSMUSP00000154564.2"; mgi_id "MGI:1923016"; tag "mRNA_end_NF"; tag "cds_end_NF"; tag "alternative_5_UTR"; havana_gene "OTTMUSG00000070147.1"; havana_transcript "OTTMUST00000169783.1";
chr15	HAVANA	transcript	39609330	39617651	0	+	.	gene_id "ENSMUSG00000022303.10"; transcript_id "ENSMUST00000228701.2"; gene_type "protein_coding"; gene_name "Dcstamp"; transcript_type "protein_coding"; transcript_name "Dcstamp-206"; level 2; protein_id "ENSMUSP00000154564.2"; mgi_id "MGI:1923016"; tag "mRNA_end_NF"; tag "cds_end_NF"; tag "alternative_5_UTR"; havana_gene "OTTMUSG00000070147.1"; havana_transcript "OTTMUST00000169783.1";
chr15	HAVANA	exon	39609340	39609363	0	+	.	gene_id "ENSMUSG00000022303.10"; transcript_id "ENSMUST00000227792.2"; gene_type "protein_coding"; gene_name "Dcstamp"; transcript_type "protein_coding"; transcript_name "Dcstamp-204"; exon_number 1; exon_id "ENSMUSE00001432179.2"; level 2; protein_id "ENSMUSP00000153957.2"; mgi_id "MGI:1923016"; tag "basic"; havana_gene "OTTMUSG00000070147.1"; havana_transcript "OTTMUST00000169784.1";
chr15	HAVANA	UTR	39609340	39609363	0	+	.	gene_id "ENSMUSG00000022303.10"; transcript_id "ENSMUST00000227792.2"; gene_type "protein_coding"; gene_name "Dcstamp"; transcript_type "protein_coding"; transcript_name "Dcstamp-204"; exon_number 1; exon_id "ENSMUSE00001432179.2"; level 2; protein_id "ENSMUSP00000153957.2"; mgi_id "MGI:1923016"; tag "basic"; havana_gene "OTTMUSG00000070147.1"; havana_transcript "OTTMUST00000169784.1";
chr15	HAVANA	transcript	39609340	39623829	0	+	.	gene_id "ENSMUSG00000022303.10"; transcript_id "ENSMUST00000227792.2"; gene_type "protein_coding"; gene_name "Dcstamp"; transcript_type "protein_coding"; transcript_name "Dcstamp-204"; level 2; protein_id "ENSMUSP00000153957.2"; mgi_id "MGI:1923016"; tag "basic"; havana_gene "OTTMUSG00000070147.1"; havana_transcript "OTTMUST00000169784.1";
chr15	HAVANA	exon	39612716	39612954	0	+	.	gene_id "ENSMUSG00000022303.10"; transcript_id "ENSMUST00000228701.2"; gene_type "protein_coding"; gene_name "Dcstamp"; transcript_type "protein_coding"; transcript_name "Dcstamp-206"; exon_number 2; exon_id "ENSMUSE00001432361.2"; level 2; protein_id "ENSMUSP00000154564.2"; mgi_id "MGI:1923016"; tag "mRNA_end_NF"; tag "cds_end_NF"; tag "alternative_5_UTR"; havana_gene "OTTMUSG00000070147.1"; havana_transcript "OTTMUST00000169783.1";
chr15	HAVANA	UTR	39612716	39612954	0	+	.	gene_id "ENSMUSG00000022303.10"; transcript_id "ENSMUST00000228701.2"; gene_type "protein_coding"; gene_name "Dcstamp"; transcript_type "protein_coding"; transcript_name "Dcstamp-206"; exon_number 2; exon_id "ENSMUSE00001432361.2"; level 2; protein_id "ENSMUSP00000154564.2"; mgi_id "MGI:1923016"; tag "mRNA_end_NF"; tag "cds_end_NF"; tag "alternative_5_UTR"; havana_gene "OTTMUSG00000070147.1"; havana_transcript "OTTMUST00000169783.1";
chr15	ENSEMBL_gcm37	exon	39612716	39612954	0.0186785115096355	+	.	gene_id "ENSMUSG00000022303.10"; transcript_id "ENSMUSG00000022303.10_tx_12"; exon_id "chr15_39612716_39612954_+"; exonnum "6"; txlen "3041";
chr15	ENSEMBL_gcm37	exon	39612716	39612954	0.730979401834389	+	.	gene_id "ENSMUSG00000022303.10"; transcript_id "ENSMUSG00000022303.10_tx_2"; exon_id "chr15_39612716_39612954_+"; exonnum "3"; txlen "2550";
chr15	ENSEMBL_gcm37	exon	39612716	39612954	0.313808766867955	+	.	gene_id "ENSMUSG00000022303.10"; transcript_id "ENSMUSG00000022303.10_tx_4"; exon_id "chr15_39612716_39612954_+"; exonnum "3"; txlen "2241";
chr15	ENSEMBL_gcm37	exon	39612716	39612954	0.270672939703771	+	.	gene_id "ENSMUSG00000022303.10"; transcript_id "ENSMUSG00000022303.10_tx_6"; exon_id "chr15_39612716_39612954_+"; exonnum "2"; txlen "1608";
chr15	ENSEMBL_gcm37	exon	39612716	39612954	0.13451904476993	+	.	gene_id "ENSMUSG00000022303.10"; transcript_id "ENSMUSG00000022303.10_tx_7"; exon_id "chr15_39612716_39612954_+"; exonnum "3"; txlen "2535";
chr15	HAVANA	UTR	39617580	39617592	0	+	.	gene_id "ENSMUSG00000022303.10"; transcript_id "ENSMUST00000227368.2"; gene_type "protein_coding"; gene_name "Dcstamp"; transcript_type "protein_coding"; transcript_name "Dcstamp-203"; exon_number 2; exon_id "ENSMUSE00000125389.4"; level 2; protein_id "ENSMUSP00000154397.2"; mgi_id "MGI:1923016"; tag "basic"; havana_gene "OTTMUSG00000070147.1"; havana_transcript "OTTMUST00000169781.1";
chr15	HAVANA	UTR	39617580	39617592	0	+	.	gene_id "ENSMUSG00000022303.10"; transcript_id "ENSMUST00000228556.2"; gene_type "protein_coding"; gene_name "Dcstamp"; transcript_type "protein_coding"; transcript_name "Dcstamp-205"; exon_number 2; exon_id "ENSMUSE00000125389.4"; level 2; protein_id "ENSMUSP00000154362.2"; mgi_id "MGI:1923016"; tag "basic"; havana_gene "OTTMUSG00000070147.1"; havana_transcript "OTTMUST00000169782.1";
chr15	HAVANA	UTR	39617580	39617592	0	+	.	gene_id "ENSMUSG00000022303.10"; transcript_id "ENSMUST00000022913.6"; gene_type "protein_coding"; gene_name "Dcstamp"; transcript_type "protein_coding"; transcript_name "Dcstamp-201"; exon_number 2; exon_id "ENSMUSE00000125389.4"; level 2; protein_id "ENSMUSP00000022913.5"; transcript_support_level "1"; mgi_id "MGI:1923016"; tag "basic"; tag "Ensembl_canonical"; tag "GENCODE_Primary"; tag "appris_principal_1"; tag "CCDS"; ccdsid "CCDS27444.1"; havana_gene "OTTMUSG00000070147.1"; havana_transcript "OTTMUST00000169780.1";
chr15	HAVANA	UTR	39617580	39617592	0	+	.	gene_id "ENSMUSG00000022303.10"; transcript_id "ENSMUST00000228701.2"; gene_type "protein_coding"; gene_name "Dcstamp"; transcript_type "protein_coding"; transcript_name "Dcstamp-206"; exon_number 3; exon_id "ENSMUSE00001434089.2"; level 2; protein_id "ENSMUSP00000154564.2"; mgi_id "MGI:1923016"; tag "mRNA_end_NF"; tag "cds_end_NF"; tag "alternative_5_UTR"; havana_gene "OTTMUSG00000070147.1"; havana_transcript "OTTMUST00000169783.1";
chr15	HAVANA	UTR	39617580	39617592	0	+	.	gene_id "ENSMUSG00000022303.10"; transcript_id "ENSMUST00000227792.2"; gene_type "protein_coding"; gene_name "Dcstamp"; transcript_type "protein_coding"; transcript_name "Dcstamp-204"; exon_number 2; exon_id "ENSMUSE00000125389.4"; level 2; protein_id "ENSMUSP00000153957.2"; mgi_id "MGI:1923016"; tag "basic"; havana_gene "OTTMUSG00000070147.1"; havana_transcript "OTTMUST00000169784.1";
chr15	HAVANA	exon	39617580	39617651	0	+	.	gene_id "ENSMUSG00000022303.10"; transcript_id "ENSMUST00000228701.2"; gene_type "protein_coding"; gene_name "Dcstamp"; transcript_type "protein_coding"; transcript_name "Dcstamp-206"; exon_number 3; exon_id "ENSMUSE00001434089.2"; level 2; protein_id "ENSMUSP00000154564.2"; mgi_id "MGI:1923016"; tag "mRNA_end_NF"; tag "cds_end_NF"; tag "alternative_5_UTR"; havana_gene "OTTMUSG00000070147.1"; havana_transcript "OTTMUST00000169783.1";
chr15	HAVANA	exon	39617580	39618621	0	+	.	gene_id "ENSMUSG00000022303.10"; transcript_id "ENSMUST00000227368.2"; gene_type "protein_coding"; gene_name "Dcstamp"; transcript_type "protein_coding"; transcript_name "Dcstamp-203"; exon_number 2; exon_id "ENSMUSE00000125389.4"; level 2; protein_id "ENSMUSP00000154397.2"; mgi_id "MGI:1923016"; tag "basic"; havana_gene "OTTMUSG00000070147.1"; havana_transcript "OTTMUST00000169781.1";
chr15	HAVANA	exon	39617580	39618621	0	+	.	gene_id "ENSMUSG00000022303.10"; transcript_id "ENSMUST00000228556.2"; gene_type "protein_coding"; gene_name "Dcstamp"; transcript_type "protein_coding"; transcript_name "Dcstamp-205"; exon_number 2; exon_id "ENSMUSE00000125389.4"; level 2; protein_id "ENSMUSP00000154362.2"; mgi_id "MGI:1923016"; tag "basic"; havana_gene "OTTMUSG00000070147.1"; havana_transcript "OTTMUST00000169782.1";
chr15	HAVANA	exon	39617580	39618621	0	+	.	gene_id "ENSMUSG00000022303.10"; transcript_id "ENSMUST00000022913.6"; gene_type "protein_coding"; gene_name "Dcstamp"; transcript_type "protein_coding"; transcript_name "Dcstamp-201"; exon_number 2; exon_id "ENSMUSE00000125389.4"; level 2; protein_id "ENSMUSP00000022913.5"; transcript_support_level "1"; mgi_id "MGI:1923016"; tag "basic"; tag "Ensembl_canonical"; tag "GENCODE_Primary"; tag "appris_principal_1"; tag "CCDS"; ccdsid "CCDS27444.1"; havana_gene "OTTMUSG00000070147.1"; havana_transcript "OTTMUST00000169780.1";
chr15	HAVANA	exon	39617580	39618621	0	+	.	gene_id "ENSMUSG00000022303.10"; transcript_id "ENSMUST00000227792.2"; gene_type "protein_coding"; gene_name "Dcstamp"; transcript_type "protein_coding"; transcript_name "Dcstamp-204"; exon_number 2; exon_id "ENSMUSE00000125389.4"; level 2; protein_id "ENSMUSP00000153957.2"; mgi_id "MGI:1923016"; tag "basic"; havana_gene "OTTMUSG00000070147.1"; havana_transcript "OTTMUST00000169784.1";
chr15	ENSEMBL_gcm37	exon	39617580	39618621	0.741318678588535	+	.	gene_id "ENSMUSG00000022303.10"; transcript_id "ENSMUSG00000022303.10_tx_1"; exon_id "chr15_39617580_39618621_+"; exonnum "3"; txlen "2311";
chr15	ENSEMBL_gcm37	exon	39617580	39618621	0.0186785115096355	+	.	gene_id "ENSMUSG00000022303.10"; transcript_id "ENSMUSG00000022303.10_tx_12"; exon_id "chr15_39617580_39618621_+"; exonnum "7"; txlen "3041";
chr15	ENSEMBL_gcm37	exon	39617580	39618621	0.0186785115096355	+	.	gene_id "ENSMUSG00000022303.10"; transcript_id "ENSMUSG00000022303.10_tx_13"; exon_id "chr15_39617580_39618621_+"; exonnum "6"; txlen "2802";
chr15	ENSEMBL_gcm37	exon	39617580	39618621	0.730979401834389	+	.	gene_id "ENSMUSG00000022303.10"; transcript_id "ENSMUSG00000022303.10_tx_2"; exon_id "chr15_39617580_39618621_+"; exonnum "4"; txlen "2550";
chr15	ENSEMBL_gcm37	exon	39617580	39618621	0.313808766867955	+	.	gene_id "ENSMUSG00000022303.10"; transcript_id "ENSMUSG00000022303.10_tx_3"; exon_id "chr15_39617580_39618621_+"; exonnum "3"; txlen "2002";
chr15	ENSEMBL_gcm37	exon	39617580	39618621	0.313808766867955	+	.	gene_id "ENSMUSG00000022303.10"; transcript_id "ENSMUSG00000022303.10_tx_4"; exon_id "chr15_39617580_39618621_+"; exonnum "4"; txlen "2241";
chr15	ENSEMBL_gcm37	exon	39617580	39618621	0.270672939703771	+	.	gene_id "ENSMUSG00000022303.10"; transcript_id "ENSMUSG00000022303.10_tx_5"; exon_id "chr15_39617580_39618621_+"; exonnum "2"; txlen "1369";
chr15	ENSEMBL_gcm37	exon	39617580	39618621	0.270672939703771	+	.	gene_id "ENSMUSG00000022303.10"; transcript_id "ENSMUSG00000022303.10_tx_6"; exon_id "chr15_39617580_39618621_+"; exonnum "3"; txlen "1608";
chr15	ENSEMBL_gcm37	exon	39617580	39618621	0.13451904476993	+	.	gene_id "ENSMUSG00000022303.10"; transcript_id "ENSMUSG00000022303.10_tx_7"; exon_id "chr15_39617580_39618621_+"; exonnum "4"; txlen "2535";
chr15	ENSEMBL_gcm37	exon	39617580	39618621	0.13451904476993	+	.	gene_id "ENSMUSG00000022303.10"; transcript_id "ENSMUSG00000022303.10_tx_8"; exon_id "chr15_39617580_39618621_+"; exonnum "3"; txlen "2296";
chr15	HAVANA	start_codon	39617593	39617595	0	+	0	gene_id "ENSMUSG00000022303.10"; transcript_id "ENSMUST00000227368.2"; gene_type "protein_coding"; gene_name "Dcstamp"; transcript_type "protein_coding"; transcript_name "Dcstamp-203"; exon_number 2; exon_id "ENSMUSE00000125389.4"; level 2; protein_id "ENSMUSP00000154397.2"; mgi_id "MGI:1923016"; tag "basic"; havana_gene "OTTMUSG00000070147.1"; havana_transcript "OTTMUST00000169781.1";
chr15	HAVANA	start_codon	39617593	39617595	0	+	0	gene_id "ENSMUSG00000022303.10"; transcript_id "ENSMUST00000228556.2"; gene_type "protein_coding"; gene_name "Dcstamp"; transcript_type "protein_coding"; transcript_name "Dcstamp-205"; exon_number 2; exon_id "ENSMUSE00000125389.4"; level 2; protein_id "ENSMUSP00000154362.2"; mgi_id "MGI:1923016"; tag "basic"; havana_gene "OTTMUSG00000070147.1"; havana_transcript "OTTMUST00000169782.1";
chr15	HAVANA	start_codon	39617593	39617595	0	+	0	gene_id "ENSMUSG00000022303.10"; transcript_id "ENSMUST00000022913.6"; gene_type "protein_coding"; gene_name "Dcstamp"; transcript_type "protein_coding"; transcript_name "Dcstamp-201"; exon_number 2; exon_id "ENSMUSE00000125389.4"; level 2; protein_id "ENSMUSP00000022913.5"; transcript_support_level "1"; mgi_id "MGI:1923016"; tag "basic"; tag "Ensembl_canonical"; tag "GENCODE_Primary"; tag "appris_principal_1"; tag "CCDS"; ccdsid "CCDS27444.1"; havana_gene "OTTMUSG00000070147.1"; havana_transcript "OTTMUST00000169780.1";
chr15	HAVANA	start_codon	39617593	39617595	0	+	0	gene_id "ENSMUSG00000022303.10"; transcript_id "ENSMUST00000228701.2"; gene_type "protein_coding"; gene_name "Dcstamp"; transcript_type "protein_coding"; transcript_name "Dcstamp-206"; exon_number 3; exon_id "ENSMUSE00001434089.2"; level 2; protein_id "ENSMUSP00000154564.2"; mgi_id "MGI:1923016"; tag "mRNA_end_NF"; tag "cds_end_NF"; tag "alternative_5_UTR"; havana_gene "OTTMUSG00000070147.1"; havana_transcript "OTTMUST00000169783.1";
chr15	HAVANA	start_codon	39617593	39617595	0	+	0	gene_id "ENSMUSG00000022303.10"; transcript_id "ENSMUST00000227792.2"; gene_type "protein_coding"; gene_name "Dcstamp"; transcript_type "protein_coding"; transcript_name "Dcstamp-204"; exon_number 2; exon_id "ENSMUSE00000125389.4"; level 2; protein_id "ENSMUSP00000153957.2"; mgi_id "MGI:1923016"; tag "basic"; havana_gene "OTTMUSG00000070147.1"; havana_transcript "OTTMUST00000169784.1";
chr15	HAVANA	CDS	39617593	39617651	0	+	0	gene_id "ENSMUSG00000022303.10"; transcript_id "ENSMUST00000228701.2"; gene_type "protein_coding"; gene_name "Dcstamp"; transcript_type "protein_coding"; transcript_name "Dcstamp-206"; exon_number 3; exon_id "ENSMUSE00001434089.2"; level 2; protein_id "ENSMUSP00000154564.2"; mgi_id "MGI:1923016"; tag "mRNA_end_NF"; tag "cds_end_NF"; tag "alternative_5_UTR"; havana_gene "OTTMUSG00000070147.1"; havana_transcript "OTTMUST00000169783.1";
chr15	HAVANA	CDS	39617593	39618621	0	+	0	gene_id "ENSMUSG00000022303.10"; transcript_id "ENSMUST00000227368.2"; gene_type "protein_coding"; gene_name "Dcstamp"; transcript_type "protein_coding"; transcript_name "Dcstamp-203"; exon_number 2; exon_id "ENSMUSE00000125389.4"; level 2; protein_id "ENSMUSP00000154397.2"; mgi_id "MGI:1923016"; tag "basic"; havana_gene "OTTMUSG00000070147.1"; havana_transcript "OTTMUST00000169781.1";
chr15	HAVANA	CDS	39617593	39618621	0	+	0	gene_id "ENSMUSG00000022303.10"; transcript_id "ENSMUST00000228556.2"; gene_type "protein_coding"; gene_name "Dcstamp"; transcript_type "protein_coding"; transcript_name "Dcstamp-205"; exon_number 2; exon_id "ENSMUSE00000125389.4"; level 2; protein_id "ENSMUSP00000154362.2"; mgi_id "MGI:1923016"; tag "basic"; havana_gene "OTTMUSG00000070147.1"; havana_transcript "OTTMUST00000169782.1";
chr15	HAVANA	CDS	39617593	39618621	0	+	0	gene_id "ENSMUSG00000022303.10"; transcript_id "ENSMUST00000022913.6"; gene_type "protein_coding"; gene_name "Dcstamp"; transcript_type "protein_coding"; transcript_name "Dcstamp-201"; exon_number 2; exon_id "ENSMUSE00000125389.4"; level 2; protein_id "ENSMUSP00000022913.5"; transcript_support_level "1"; mgi_id "MGI:1923016"; tag "basic"; tag "Ensembl_canonical"; tag "GENCODE_Primary"; tag "appris_principal_1"; tag "CCDS"; ccdsid "CCDS27444.1"; havana_gene "OTTMUSG00000070147.1"; havana_transcript "OTTMUST00000169780.1";
chr15	HAVANA	CDS	39617593	39618621	0	+	0	gene_id "ENSMUSG00000022303.10"; transcript_id "ENSMUST00000227792.2"; gene_type "protein_coding"; gene_name "Dcstamp"; transcript_type "protein_coding"; transcript_name "Dcstamp-204"; exon_number 2; exon_id "ENSMUSE00000125389.4"; level 2; protein_id "ENSMUSP00000153957.2"; mgi_id "MGI:1923016"; tag "basic"; havana_gene "OTTMUSG00000070147.1"; havana_transcript "OTTMUST00000169784.1";
chr15	sragcm37_ss	exon	39618869	39619768	0.13451904476993	+	.	gene_id "ENSMUSG00000022303.10"; transcript_id "ENSMUSG00000022303.10_tx_7"; exon_id "chr15_39618869_39619768_+"; exonnum "5"; txlen "2535";
chr15	sragcm37_ss	exon	39618869	39619768	0.13451904476993	+	.	gene_id "ENSMUSG00000022303.10"; transcript_id "ENSMUSG00000022303.10_tx_8"; exon_id "chr15_39618869_39619768_+"; exonnum "4"; txlen "2296";
chr15	HAVANA	exon	39622710	39623018	0	+	.	gene_id "ENSMUSG00000022303.10"; transcript_id "ENSMUST00000022913.6"; gene_type "protein_coding"; gene_name "Dcstamp"; transcript_type "protein_coding"; transcript_name "Dcstamp-201"; exon_number 3; exon_id "ENSMUSE00000456855.4"; level 2; protein_id "ENSMUSP00000022913.5"; transcript_support_level "1"; mgi_id "MGI:1923016"; tag "basic"; tag "Ensembl_canonical"; tag "GENCODE_Primary"; tag "appris_principal_1"; tag "CCDS"; ccdsid "CCDS27444.1"; havana_gene "OTTMUSG00000070147.1"; havana_transcript "OTTMUST00000169780.1";
chr15	HAVANA	CDS	39622710	39623018	0	+	0	gene_id "ENSMUSG00000022303.10"; transcript_id "ENSMUST00000022913.6"; gene_type "protein_coding"; gene_name "Dcstamp"; transcript_type "protein_coding"; transcript_name "Dcstamp-201"; exon_number 3; exon_id "ENSMUSE00000456855.4"; level 2; protein_id "ENSMUSP00000022913.5"; transcript_support_level "1"; mgi_id "MGI:1923016"; tag "basic"; tag "Ensembl_canonical"; tag "GENCODE_Primary"; tag "appris_principal_1"; tag "CCDS"; ccdsid "CCDS27444.1"; havana_gene "OTTMUSG00000070147.1"; havana_transcript "OTTMUST00000169780.1";
chr15	ENSEMBL_gcm37	exon	39622710	39623018	0.741318678588535	+	.	gene_id "ENSMUSG00000022303.10"; transcript_id "ENSMUSG00000022303.10_tx_1"; exon_id "chr15_39622710_39623018_+"; exonnum "4"; txlen "2311";
chr15	ENSEMBL_gcm37	exon	39622710	39623018	0.0186785115096355	+	.	gene_id "ENSMUSG00000022303.10"; transcript_id "ENSMUSG00000022303.10_tx_12"; exon_id "chr15_39622710_39623018_+"; exonnum "8"; txlen "3041";
chr15	ENSEMBL_gcm37	exon	39622710	39623018	0.0186785115096355	+	.	gene_id "ENSMUSG00000022303.10"; transcript_id "ENSMUSG00000022303.10_tx_13"; exon_id "chr15_39622710_39623018_+"; exonnum "7"; txlen "2802";
chr15	ENSEMBL_gcm37	exon	39622710	39623018	0.730979401834389	+	.	gene_id "ENSMUSG00000022303.10"; transcript_id "ENSMUSG00000022303.10_tx_2"; exon_id "chr15_39622710_39623018_+"; exonnum "5"; txlen "2550";
chr15	HAVANA	exon	39622878	39623018	0	+	.	gene_id "ENSMUSG00000022303.10"; transcript_id "ENSMUST00000227368.2"; gene_type "protein_coding"; gene_name "Dcstamp"; transcript_type "protein_coding"; transcript_name "Dcstamp-203"; exon_number 3; exon_id "ENSMUSE00001433648.2"; level 2; protein_id "ENSMUSP00000154397.2"; mgi_id "MGI:1923016"; tag "basic"; havana_gene "OTTMUSG00000070147.1"; havana_transcript "OTTMUST00000169781.1";
chr15	HAVANA	CDS	39622878	39623018	0	+	0	gene_id "ENSMUSG00000022303.10"; transcript_id "ENSMUST00000227368.2"; gene_type "protein_coding"; gene_name "Dcstamp"; transcript_type "protein_coding"; transcript_name "Dcstamp-203"; exon_number 3; exon_id "ENSMUSE00001433648.2"; level 2; protein_id "ENSMUSP00000154397.2"; mgi_id "MGI:1923016"; tag "basic"; havana_gene "OTTMUSG00000070147.1"; havana_transcript "OTTMUST00000169781.1";
chr15	HAVANA	exon	39622878	39623018	0	+	.	gene_id "ENSMUSG00000022303.10"; transcript_id "ENSMUST00000227792.2"; gene_type "protein_coding"; gene_name "Dcstamp"; transcript_type "protein_coding"; transcript_name "Dcstamp-204"; exon_number 3; exon_id "ENSMUSE00001433648.2"; level 2; protein_id "ENSMUSP00000153957.2"; mgi_id "MGI:1923016"; tag "basic"; havana_gene "OTTMUSG00000070147.1"; havana_transcript "OTTMUST00000169784.1";
chr15	HAVANA	CDS	39622878	39623018	0	+	0	gene_id "ENSMUSG00000022303.10"; transcript_id "ENSMUST00000227792.2"; gene_type "protein_coding"; gene_name "Dcstamp"; transcript_type "protein_coding"; transcript_name "Dcstamp-204"; exon_number 3; exon_id "ENSMUSE00001433648.2"; level 2; protein_id "ENSMUSP00000153957.2"; mgi_id "MGI:1923016"; tag "basic"; havana_gene "OTTMUSG00000070147.1"; havana_transcript "OTTMUST00000169784.1";
chr15	HAVANA	CDS	39623670	39623675	0	+	0	gene_id "ENSMUSG00000022303.10"; transcript_id "ENSMUST00000227792.2"; gene_type "protein_coding"; gene_name "Dcstamp"; transcript_type "protein_coding"; transcript_name "Dcstamp-204"; exon_number 4; exon_id "ENSMUSE00001434436.2"; level 2; protein_id "ENSMUSP00000153957.2"; mgi_id "MGI:1923016"; tag "basic"; havana_gene "OTTMUSG00000070147.1"; havana_transcript "OTTMUST00000169784.1";
chr15	HAVANA	exon	39623670	39623829	0	+	.	gene_id "ENSMUSG00000022303.10"; transcript_id "ENSMUST00000227792.2"; gene_type "protein_coding"; gene_name "Dcstamp"; transcript_type "protein_coding"; transcript_name "Dcstamp-204"; exon_number 4; exon_id "ENSMUSE00001434436.2"; level 2; protein_id "ENSMUSP00000153957.2"; mgi_id "MGI:1923016"; tag "basic"; havana_gene "OTTMUSG00000070147.1"; havana_transcript "OTTMUST00000169784.1";
chr15	HAVANA	stop_codon	39623676	39623678	0	+	0	gene_id "ENSMUSG00000022303.10"; transcript_id "ENSMUST00000227792.2"; gene_type "protein_coding"; gene_name "Dcstamp"; transcript_type "protein_coding"; transcript_name "Dcstamp-204"; exon_number 4; exon_id "ENSMUSE00001434436.2"; level 2; protein_id "ENSMUSP00000153957.2"; mgi_id "MGI:1923016"; tag "basic"; havana_gene "OTTMUSG00000070147.1"; havana_transcript "OTTMUST00000169784.1";
chr15	HAVANA	UTR	39623676	39623829	0	+	.	gene_id "ENSMUSG00000022303.10"; transcript_id "ENSMUST00000227792.2"; gene_type "protein_coding"; gene_name "Dcstamp"; transcript_type "protein_coding"; transcript_name "Dcstamp-204"; exon_number 4; exon_id "ENSMUSE00001434436.2"; level 2; protein_id "ENSMUSP00000153957.2"; mgi_id "MGI:1923016"; tag "basic"; havana_gene "OTTMUSG00000070147.1"; havana_transcript "OTTMUST00000169784.1";
chr15	HAVANA	CDS	39623725	39623796	0	+	0	gene_id "ENSMUSG00000022303.10"; transcript_id "ENSMUST00000227368.2"; gene_type "protein_coding"; gene_name "Dcstamp"; transcript_type "protein_coding"; transcript_name "Dcstamp-203"; exon_number 4; exon_id "ENSMUSE00000370400.4"; level 2; protein_id "ENSMUSP00000154397.2"; mgi_id "MGI:1923016"; tag "basic"; havana_gene "OTTMUSG00000070147.1"; havana_transcript "OTTMUST00000169781.1";
chr15	HAVANA	CDS	39623725	39623796	0	+	0	gene_id "ENSMUSG00000022303.10"; transcript_id "ENSMUST00000228556.2"; gene_type "protein_coding"; gene_name "Dcstamp"; transcript_type "protein_coding"; transcript_name "Dcstamp-205"; exon_number 3; exon_id "ENSMUSE00000370400.4"; level 2; protein_id "ENSMUSP00000154362.2"; mgi_id "MGI:1923016"; tag "basic"; havana_gene "OTTMUSG00000070147.1"; havana_transcript "OTTMUST00000169782.1";
chr15	HAVANA	CDS	39623725	39623796	0	+	0	gene_id "ENSMUSG00000022303.10"; transcript_id "ENSMUST00000022913.6"; gene_type "protein_coding"; gene_name "Dcstamp"; transcript_type "protein_coding"; transcript_name "Dcstamp-201"; exon_number 4; exon_id "ENSMUSE00001432232.2"; level 2; protein_id "ENSMUSP00000022913.5"; transcript_support_level "1"; mgi_id "MGI:1923016"; tag "basic"; tag "Ensembl_canonical"; tag "GENCODE_Primary"; tag "appris_principal_1"; tag "CCDS"; ccdsid "CCDS27444.1"; havana_gene "OTTMUSG00000070147.1"; havana_transcript "OTTMUST00000169780.1";
chr15	HAVANA	exon	39623725	39624330	0	+	.	gene_id "ENSMUSG00000022303.10"; transcript_id "ENSMUST00000227368.2"; gene_type "protein_coding"; gene_name "Dcstamp"; transcript_type "protein_coding"; transcript_name "Dcstamp-203"; exon_number 4; exon_id "ENSMUSE00000370400.4"; level 2; protein_id "ENSMUSP00000154397.2"; mgi_id "MGI:1923016"; tag "basic"; havana_gene "OTTMUSG00000070147.1"; havana_transcript "OTTMUST00000169781.1";
chr15	HAVANA	exon	39623725	39624330	0	+	.	gene_id "ENSMUSG00000022303.10"; transcript_id "ENSMUST00000228556.2"; gene_type "protein_coding"; gene_name "Dcstamp"; transcript_type "protein_coding"; transcript_name "Dcstamp-205"; exon_number 3; exon_id "ENSMUSE00000370400.4"; level 2; protein_id "ENSMUSP00000154362.2"; mgi_id "MGI:1923016"; tag "basic"; havana_gene "OTTMUSG00000070147.1"; havana_transcript "OTTMUST00000169782.1";
chr15	ENSEMBL_gcm37	exon	39623725	39624330	0.741318678588535	+	.	gene_id "ENSMUSG00000022303.10"; transcript_id "ENSMUSG00000022303.10_tx_1"; exon_id "chr15_39623725_39624330_+"; exonnum "5"; txlen "2311";
chr15	ENSEMBL_gcm37	exon	39623725	39624330	0.0186785115096355	+	.	gene_id "ENSMUSG00000022303.10"; transcript_id "ENSMUSG00000022303.10_tx_12"; exon_id "chr15_39623725_39624330_+"; exonnum "9"; txlen "3041";
chr15	ENSEMBL_gcm37	exon	39623725	39624330	0.0186785115096355	+	.	gene_id "ENSMUSG00000022303.10"; transcript_id "ENSMUSG00000022303.10_tx_13"; exon_id "chr15_39623725_39624330_+"; exonnum "8"; txlen "2802";
chr15	ENSEMBL_gcm37	exon	39623725	39624330	0.730979401834389	+	.	gene_id "ENSMUSG00000022303.10"; transcript_id "ENSMUSG00000022303.10_tx_2"; exon_id "chr15_39623725_39624330_+"; exonnum "6"; txlen "2550";
chr15	ENSEMBL_gcm37	exon	39623725	39624330	0.313808766867955	+	.	gene_id "ENSMUSG00000022303.10"; transcript_id "ENSMUSG00000022303.10_tx_3"; exon_id "chr15_39623725_39624330_+"; exonnum "4"; txlen "2002";
chr15	ENSEMBL_gcm37	exon	39623725	39624330	0.313808766867955	+	.	gene_id "ENSMUSG00000022303.10"; transcript_id "ENSMUSG00000022303.10_tx_4"; exon_id "chr15_39623725_39624330_+"; exonnum "5"; txlen "2241";
chr15	HAVANA	exon	39623725	39624334	0	+	.	gene_id "ENSMUSG00000022303.10"; transcript_id "ENSMUST00000022913.6"; gene_type "protein_coding"; gene_name "Dcstamp"; transcript_type "protein_coding"; transcript_name "Dcstamp-201"; exon_number 4; exon_id "ENSMUSE00001432232.2"; level 2; protein_id "ENSMUSP00000022913.5"; transcript_support_level "1"; mgi_id "MGI:1923016"; tag "basic"; tag "Ensembl_canonical"; tag "GENCODE_Primary"; tag "appris_principal_1"; tag "CCDS"; ccdsid "CCDS27444.1"; havana_gene "OTTMUSG00000070147.1"; havana_transcript "OTTMUST00000169780.1";
chr15	HAVANA	stop_codon	39623797	39623799	0	+	0	gene_id "ENSMUSG00000022303.10"; transcript_id "ENSMUST00000227368.2"; gene_type "protein_coding"; gene_name "Dcstamp"; transcript_type "protein_coding"; transcript_name "Dcstamp-203"; exon_number 4; exon_id "ENSMUSE00000370400.4"; level 2; protein_id "ENSMUSP00000154397.2"; mgi_id "MGI:1923016"; tag "basic"; havana_gene "OTTMUSG00000070147.1"; havana_transcript "OTTMUST00000169781.1";
chr15	HAVANA	stop_codon	39623797	39623799	0	+	0	gene_id "ENSMUSG00000022303.10"; transcript_id "ENSMUST00000228556.2"; gene_type "protein_coding"; gene_name "Dcstamp"; transcript_type "protein_coding"; transcript_name "Dcstamp-205"; exon_number 3; exon_id "ENSMUSE00000370400.4"; level 2; protein_id "ENSMUSP00000154362.2"; mgi_id "MGI:1923016"; tag "basic"; havana_gene "OTTMUSG00000070147.1"; havana_transcript "OTTMUST00000169782.1";
chr15	HAVANA	stop_codon	39623797	39623799	0	+	0	gene_id "ENSMUSG00000022303.10"; transcript_id "ENSMUST00000022913.6"; gene_type "protein_coding"; gene_name "Dcstamp"; transcript_type "protein_coding"; transcript_name "Dcstamp-201"; exon_number 4; exon_id "ENSMUSE00001432232.2"; level 2; protein_id "ENSMUSP00000022913.5"; transcript_support_level "1"; mgi_id "MGI:1923016"; tag "basic"; tag "Ensembl_canonical"; tag "GENCODE_Primary"; tag "appris_principal_1"; tag "CCDS"; ccdsid "CCDS27444.1"; havana_gene "OTTMUSG00000070147.1"; havana_transcript "OTTMUST00000169780.1";
chr15	HAVANA	UTR	39623797	39624330	0	+	.	gene_id "ENSMUSG00000022303.10"; transcript_id "ENSMUST00000227368.2"; gene_type "protein_coding"; gene_name "Dcstamp"; transcript_type "protein_coding"; transcript_name "Dcstamp-203"; exon_number 4; exon_id "ENSMUSE00000370400.4"; level 2; protein_id "ENSMUSP00000154397.2"; mgi_id "MGI:1923016"; tag "basic"; havana_gene "OTTMUSG00000070147.1"; havana_transcript "OTTMUST00000169781.1";
chr15	HAVANA	UTR	39623797	39624330	0	+	.	gene_id "ENSMUSG00000022303.10"; transcript_id "ENSMUST00000228556.2"; gene_type "protein_coding"; gene_name "Dcstamp"; transcript_type "protein_coding"; transcript_name "Dcstamp-205"; exon_number 3; exon_id "ENSMUSE00000370400.4"; level 2; protein_id "ENSMUSP00000154362.2"; mgi_id "MGI:1923016"; tag "basic"; havana_gene "OTTMUSG00000070147.1"; havana_transcript "OTTMUST00000169782.1";
chr15	HAVANA	UTR	39623797	39624334	0	+	.	gene_id "ENSMUSG00000022303.10"; transcript_id "ENSMUST00000022913.6"; gene_type "protein_coding"; gene_name "Dcstamp"; transcript_type "protein_coding"; transcript_name "Dcstamp-201"; exon_number 4; exon_id "ENSMUSE00001432232.2"; level 2; protein_id "ENSMUSP00000022913.5"; transcript_support_level "1"; mgi_id "MGI:1923016"; tag "basic"; tag "Ensembl_canonical"; tag "GENCODE_Primary"; tag "appris_principal_1"; tag "CCDS"; ccdsid "CCDS27444.1"; havana_gene "OTTMUSG00000070147.1"; havana_transcript "OTTMUST00000169780.1";
chr15	sragcm37_ss	exon	39641494	39641587	0.270672939703771	+	.	gene_id "ENSMUSG00000022303.10"; transcript_id "ENSMUSG00000022303.10_tx_5"; exon_id "chr15_39641494_39641587_+"; exonnum "3"; txlen "1369";
chr15	sragcm37_ss	exon	39641494	39641587	0.270672939703771	+	.	gene_id "ENSMUSG00000022303.10"; transcript_id "ENSMUSG00000022303.10_tx_6"; exon_id "chr15_39641494_39641587_+"; exonnum "4"; txlen "1608";
chr15	sragcm37_mid	exon	39645099	39645273	0.0303535026518514	+	.	gene_id "ENSMUSG00000022303.10"; transcript_id "ENSMUSG00000022303.10_tx_10"; exon_id "chr15_39645099_39645273_+"; exonnum "1"; txlen "990";
chr15	sragcm37_mid	exon	39645099	39645273	0.0191460466922816	+	.	gene_id "ENSMUSG00000022303.10"; transcript_id "ENSMUSG00000022303.10_tx_11"; exon_id "chr15_39645099_39645273_+"; exonnum "1"; txlen "1345";
chr15	sragcm37_mid	exon	39645099	39645273	0.0170781913414525	+	.	gene_id "ENSMUSG00000022303.10"; transcript_id "ENSMUSG00000022303.10_tx_14"; exon_id "chr15_39645099_39645273_+"; exonnum "1"; txlen "915";
chr15	sragcm37_mid	exon	39645099	39645273	0.0170781913414525	+	.	gene_id "ENSMUSG00000022303.10"; transcript_id "ENSMUSG00000022303.10_tx_15"; exon_id "chr15_39645099_39645273_+"; exonnum "1"; txlen "1208";
chr15	sragcm37_mid	exon	39649648	39649768	0.0303535026518514	+	.	gene_id "ENSMUSG00000022303.10"; transcript_id "ENSMUSG00000022303.10_tx_10"; exon_id "chr15_39649648_39649768_+"; exonnum "2"; txlen "990";
chr15	sragcm37_mid	exon	39649648	39649768	0.0191460466922816	+	.	gene_id "ENSMUSG00000022303.10"; transcript_id "ENSMUSG00000022303.10_tx_11"; exon_id "chr15_39649648_39649768_+"; exonnum "2"; txlen "1345";
chr15	sragcm37_mid	exon	39649648	39649768	0.0170781913414525	+	.	gene_id "ENSMUSG00000022303.10"; transcript_id "ENSMUSG00000022303.10_tx_14"; exon_id "chr15_39649648_39649768_+"; exonnum "2"; txlen "915";
chr15	sragcm37_mid	exon	39649648	39649768	0.0170781913414525	+	.	gene_id "ENSMUSG00000022303.10"; transcript_id "ENSMUSG00000022303.10_tx_15"; exon_id "chr15_39649648_39649768_+"; exonnum "2"; txlen "1208";
chr15	sragcm37_mid	exon	39650410	39650576	0.0303535026518514	+	.	gene_id "ENSMUSG00000022303.10"; transcript_id "ENSMUSG00000022303.10_tx_10"; exon_id "chr15_39650410_39650576_+"; exonnum "3"; txlen "990";
chr15	sragcm37_mid	exon	39650410	39650576	0.0191460466922816	+	.	gene_id "ENSMUSG00000022303.10"; transcript_id "ENSMUSG00000022303.10_tx_11"; exon_id "chr15_39650410_39650576_+"; exonnum "3"; txlen "1345";
chr15	sragcm37_mid	exon	39650410	39650576	0.0170781913414525	+	.	gene_id "ENSMUSG00000022303.10"; transcript_id "ENSMUSG00000022303.10_tx_14"; exon_id "chr15_39650410_39650576_+"; exonnum "3"; txlen "915";
chr15	sragcm37_mid	exon	39650410	39650576	0.0170781913414525	+	.	gene_id "ENSMUSG00000022303.10"; transcript_id "ENSMUSG00000022303.10_tx_15"; exon_id "chr15_39650410_39650576_+"; exonnum "3"; txlen "1208";
chr15	sragcm37_mid	exon	39650648	39650865	0.0191460466922816	+	.	gene_id "ENSMUSG00000022303.10"; transcript_id "ENSMUSG00000022303.10_tx_11"; exon_id "chr15_39650648_39650865_+"; exonnum "4"; txlen "1345";
chr15	sragcm37_mid	exon	39650648	39650865	0.0170781913414525	+	.	gene_id "ENSMUSG00000022303.10"; transcript_id "ENSMUSG00000022303.10_tx_14"; exon_id "chr15_39650648_39650865_+"; exonnum "4"; txlen "915";
chr15	sragcm37_mid	exon	39650648	39650865	0.0170781913414525	+	.	gene_id "ENSMUSG00000022303.10"; transcript_id "ENSMUSG00000022303.10_tx_15"; exon_id "chr15_39650648_39650865_+"; exonnum "4"; txlen "1208";
chr15	sragcm37_mid	exon	39651399	39651535	0.0191460466922816	+	.	gene_id "ENSMUSG00000022303.10"; transcript_id "ENSMUSG00000022303.10_tx_11"; exon_id "chr15_39651399_39651535_+"; exonnum "5"; txlen "1345";
chr15	sragcm37_mid	exon	39651399	39651535	0.0170781913414525	+	.	gene_id "ENSMUSG00000022303.10"; transcript_id "ENSMUSG00000022303.10_tx_14"; exon_id "chr15_39651399_39651535_+"; exonnum "5"; txlen "915";
chr15	sragcm37_ss	exon	39651762	39651858	0.0170781913414525	+	.	gene_id "ENSMUSG00000022303.10"; transcript_id "ENSMUSG00000022303.10_tx_14"; exon_id "chr15_39651762_39651858_+"; exonnum "6"; txlen "915";
chr15	sragcm37_ss	exon	39652714	39653240	0.0303535026518514	+	.	gene_id "ENSMUSG00000022303.10"; transcript_id "ENSMUSG00000022303.10_tx_10"; exon_id "chr15_39652714_39653240_+"; exonnum "4"; txlen "990";
chr15	sragcm37_ss	exon	39652714	39653240	0.0191460466922816	+	.	gene_id "ENSMUSG00000022303.10"; transcript_id "ENSMUSG00000022303.10_tx_11"; exon_id "chr15_39652714_39653240_+"; exonnum "6"; txlen "1345";
chr15	sragcm37_ss	exon	39652714	39653240	0.0170781913414525	+	.	gene_id "ENSMUSG00000022303.10"; transcript_id "ENSMUSG00000022303.10_tx_15"; exon_id "chr15_39652714_39653240_+"; exonnum "5"; txlen "1208";
chr15	HAVANA	exon	39660441	39660679	0	+	.	gene_id "ENSMUSG00000087695.2"; transcript_id "ENSMUST00000147378.2"; gene_type "lncRNA"; gene_name "Gm16291"; transcript_type "lncRNA"; transcript_name "Gm16291-201"; exon_number 1; exon_id "ENSMUSE00000767110.2"; level 2; transcript_support_level "1"; mgi_id "MGI:3826548"; tag "basic"; tag "Ensembl_canonical"; tag "GENCODE_Primary"; havana_gene "OTTMUSG00000033244.1"; havana_transcript "OTTMUST00000083315.1";
chr15	ENSEMBL_gcm37	exon	39660441	39660679	0.617663979267685	+	.	gene_id "ENSMUSG00000087695.2"; transcript_id "ENSMUSG00000087695.2_tx_1"; exon_id "chr15_39660441_39660679_+"; exonnum "1"; txlen "654";
chr15	HAVANA	gene	39660441	39675773	0	+	.	gene_id "ENSMUSG00000087695.2"; gene_type "lncRNA"; gene_name "Gm16291"; level 2; mgi_id "MGI:3826548"; havana_gene "OTTMUSG00000033244.1";
chr15	HAVANA	transcript	39660441	39675773	0	+	.	gene_id "ENSMUSG00000087695.2"; transcript_id "ENSMUST00000147378.2"; gene_type "lncRNA"; gene_name "Gm16291"; transcript_type "lncRNA"; transcript_name "Gm16291-201"; level 2; transcript_support_level "1"; mgi_id "MGI:3826548"; tag "basic"; tag "Ensembl_canonical"; tag "GENCODE_Primary"; havana_gene "OTTMUSG00000033244.1"; havana_transcript "OTTMUST00000083315.1";
chr15	HAVANA	exon	39661080	39661416	0	+	.	gene_id "ENSMUSG00000087695.2"; transcript_id "ENSMUST00000147378.2"; gene_type "lncRNA"; gene_name "Gm16291"; transcript_type "lncRNA"; transcript_name "Gm16291-201"; exon_number 2; exon_id "ENSMUSE00000795288.2"; level 2; transcript_support_level "1"; mgi_id "MGI:3826548"; tag "basic"; tag "Ensembl_canonical"; tag "GENCODE_Primary"; havana_gene "OTTMUSG00000033244.1"; havana_transcript "OTTMUST00000083315.1";
chr15	ENSEMBL_gcm37	exon	39661080	39661416	0.617663979267685	+	.	gene_id "ENSMUSG00000087695.2"; transcript_id "ENSMUSG00000087695.2_tx_1"; exon_id "chr15_39661080_39661416_+"; exonnum "2"; txlen "654";
chr15	sragcm37_ss	exon	39664828	39664905	0.617663979267685	+	.	gene_id "ENSMUSG00000087695.2"; transcript_id "ENSMUSG00000087695.2_tx_1"; exon_id "chr15_39664828_39664905_+"; exonnum "3"; txlen "654";
chr15	HAVANA	exon	39673756	39675773	0	+	.	gene_id "ENSMUSG00000087695.2"; transcript_id "ENSMUST00000147378.2"; gene_type "lncRNA"; gene_name "Gm16291"; transcript_type "lncRNA"; transcript_name "Gm16291-201"; exon_number 3; exon_id "ENSMUSE00000731358.2"; level 2; transcript_support_level "1"; mgi_id "MGI:3826548"; tag "basic"; tag "Ensembl_canonical"; tag "GENCODE_Primary"; havana_gene "OTTMUSG00000033244.1"; havana_transcript "OTTMUST00000083315.1";
chr15	HAVANA	exon	39676780	39676890	0	+	.	gene_id "ENSMUSG00000127755.1"; transcript_id "ENSMUST00000283872.1"; gene_type "lncRNA"; gene_name "ENSMUSG00000127755"; transcript_type "lncRNA"; transcript_name "ENSMUST00000283872"; exon_number 1; exon_id "ENSMUSE00001562502.1"; level 2; tag "basic"; tag "Ensembl_canonical"; tag "GENCODE_Primary"; tag "TAGENE";
chr15	HAVANA	gene	39676780	39677490	0	+	.	gene_id "ENSMUSG00000127755.1"; gene_type "lncRNA"; gene_name "ENSMUSG00000127755"; level 2;
chr15	HAVANA	transcript	39676780	39677490	0	+	.	gene_id "ENSMUSG00000127755.1"; transcript_id "ENSMUST00000283872.1"; gene_type "lncRNA"; gene_name "ENSMUSG00000127755"; transcript_type "lncRNA"; transcript_name "ENSMUST00000283872"; level 2; tag "basic"; tag "Ensembl_canonical"; tag "GENCODE_Primary"; tag "TAGENE";
chr15	HAVANA	exon	39677224	39677490	0	+	.	gene_id "ENSMUSG00000127755.1"; transcript_id "ENSMUST00000283872.1"; gene_type "lncRNA"; gene_name "ENSMUSG00000127755"; transcript_type "lncRNA"; transcript_name "ENSMUST00000283872"; exon_number 2; exon_id "ENSMUSE00001562503.1"; level 2; tag "basic"; tag "Ensembl_canonical"; tag "GENCODE_Primary"; tag "TAGENE";
chr15	sragcm37_es	exon	39716905	39717021	0.328761927806777	+	.	gene_id "ENSMUSG00000127670.1"; transcript_id "ENSMUSG00000127670.1_tx_1"; exon_id "chr15_39716905_39717021_+"; exonnum "1"; txlen "1033";
chr15	sragcm37_es	exon	39716905	39717021	0.0154009718568136	+	.	gene_id "ENSMUSG00000127670.1"; transcript_id "ENSMUSG00000127670.1_tx_10"; exon_id "chr15_39716905_39717021_+"; exonnum "1"; txlen "1867";
chr15	sragcm37_es	exon	39716905	39717021	0.0144020434698001	+	.	gene_id "ENSMUSG00000127670.1"; transcript_id "ENSMUSG00000127670.1_tx_11"; exon_id "chr15_39716905_39717021_+"; exonnum "1"; txlen "1264";
chr15	sragcm37_es	exon	39716905	39717021	0.0034479787739135	+	.	gene_id "ENSMUSG00000127670.1"; transcript_id "ENSMUSG00000127670.1_tx_12"; exon_id "chr15_39716905_39717021_+"; exonnum "1"; txlen "1489";
chr15	sragcm37_es	exon	39716905	39717021	0.0034479787739135	+	.	gene_id "ENSMUSG00000127670.1"; transcript_id "ENSMUSG00000127670.1_tx_13"; exon_id "chr15_39716905_39717021_+"; exonnum "1"; txlen "2039";
chr15	sragcm37_es	exon	39716905	39717021	0.146071789019508	+	.	gene_id "ENSMUSG00000127670.1"; transcript_id "ENSMUSG00000127670.1_tx_2"; exon_id "chr15_39716905_39717021_+"; exonnum "1"; txlen "1092";
chr15	sragcm37_es	exon	39716905	39717021	0.0702621310916482	+	.	gene_id "ENSMUSG00000127670.1"; transcript_id "ENSMUSG00000127670.1_tx_3"; exon_id "chr15_39716905_39717021_+"; exonnum "1"; txlen "1171";
chr15	sragcm37_es	exon	39716905	39717021	0.0588388809615315	+	.	gene_id "ENSMUSG00000127670.1"; transcript_id "ENSMUSG00000127670.1_tx_5"; exon_id "chr15_39716905_39717021_+"; exonnum "1"; txlen "1205";
chr15	sragcm37_es	exon	39716905	39717021	0.0326408657263811	+	.	gene_id "ENSMUSG00000127670.1"; transcript_id "ENSMUSG00000127670.1_tx_6"; exon_id "chr15_39716905_39717021_+"; exonnum "1"; txlen "1317";
chr15	sragcm37_es	exon	39716905	39717021	0.0308285081291252	+	.	gene_id "ENSMUSG00000127670.1"; transcript_id "ENSMUSG00000127670.1_tx_7"; exon_id "chr15_39716905_39717021_+"; exonnum "1"; txlen "1112";
chr15	sragcm37_es	exon	39716905	39717021	0.024595581920583	+	.	gene_id "ENSMUSG00000127670.1"; transcript_id "ENSMUSG00000127670.1_tx_9"; exon_id "chr15_39716905_39717021_+"; exonnum "1"; txlen "842";
chr15	sragcm37_mid	exon	39717876	39718047	0.0144020434698001	+	.	gene_id "ENSMUSG00000127670.1"; transcript_id "ENSMUSG00000127670.1_tx_11"; exon_id "chr15_39717876_39718047_+"; exonnum "2"; txlen "1264";
chr15	sragcm37_mid	exon	39717876	39718047	0.0034479787739135	+	.	gene_id "ENSMUSG00000127670.1"; transcript_id "ENSMUSG00000127670.1_tx_12"; exon_id "chr15_39717876_39718047_+"; exonnum "2"; txlen "1489";
chr15	sragcm37_mid	exon	39717876	39718047	0.0034479787739135	+	.	gene_id "ENSMUSG00000127670.1"; transcript_id "ENSMUSG00000127670.1_tx_13"; exon_id "chr15_39717876_39718047_+"; exonnum "2"; txlen "2039";
chr15	sragcm37_mid	exon	39717876	39718047	0.0702621310916482	+	.	gene_id "ENSMUSG00000127670.1"; transcript_id "ENSMUSG00000127670.1_tx_4"; exon_id "chr15_39717876_39718047_+"; exonnum "1"; txlen "1226";
chr15	sragcm37_mid	exon	39717876	39718047	0.0588388809615315	+	.	gene_id "ENSMUSG00000127670.1"; transcript_id "ENSMUSG00000127670.1_tx_5"; exon_id "chr15_39717876_39718047_+"; exonnum "2"; txlen "1205";
chr15	sragcm37_mid	exon	39717876	39718047	0.0308285081291252	+	.	gene_id "ENSMUSG00000127670.1"; transcript_id "ENSMUSG00000127670.1_tx_8"; exon_id "chr15_39717876_39718047_+"; exonnum "1"; txlen "1167";
chr15	HAVANA	exon	39717951	39718047	0	+	.	gene_id "ENSMUSG00000127670.1"; transcript_id "ENSMUST00000283496.1"; gene_type "lncRNA"; gene_name "ENSMUSG00000127670"; transcript_type "lncRNA"; transcript_name "ENSMUST00000283496"; exon_number 1; exon_id "ENSMUSE00001561674.1"; level 2; tag "Ensembl_canonical"; tag "GENCODE_Primary"; tag "TAGENE";
chr15	HAVANA	gene	39717951	39730973	0	+	.	gene_id "ENSMUSG00000127670.1"; gene_type "lncRNA"; gene_name "ENSMUSG00000127670"; level 2;
chr15	HAVANA	transcript	39717951	39730973	0	+	.	gene_id "ENSMUSG00000127670.1"; transcript_id "ENSMUST00000283496.1"; gene_type "lncRNA"; gene_name "ENSMUSG00000127670"; transcript_type "lncRNA"; transcript_name "ENSMUST00000283496"; level 2; tag "Ensembl_canonical"; tag "GENCODE_Primary"; tag "TAGENE";
chr15	HAVANA	exon	39717960	39718047	0	+	.	gene_id "ENSMUSG00000127670.1"; transcript_id "ENSMUST00000283497.1"; gene_type "lncRNA"; gene_name "ENSMUSG00000127670"; transcript_type "lncRNA"; transcript_name "ENSMUST00000283497"; exon_number 1; exon_id "ENSMUSE00001561672.1"; level 2; tag "basic"; tag "TAGENE";
chr15	HAVANA	transcript	39717960	39730969	0	+	.	gene_id "ENSMUSG00000127670.1"; transcript_id "ENSMUST00000283497.1"; gene_type "lncRNA"; gene_name "ENSMUSG00000127670"; transcript_type "lncRNA"; transcript_name "ENSMUST00000283497"; level 2; tag "basic"; tag "TAGENE";
chr15	HAVANA	exon	39718238	39718330	0	+	.	gene_id "ENSMUSG00000127670.1"; transcript_id "ENSMUST00000283496.1"; gene_type "lncRNA"; gene_name "ENSMUSG00000127670"; transcript_type "lncRNA"; transcript_name "ENSMUST00000283496"; exon_number 2; exon_id "ENSMUSE00001561678.1"; level 2; tag "Ensembl_canonical"; tag "GENCODE_Primary"; tag "TAGENE";
chr15	HAVANA	exon	39718238	39718330	0	+	.	gene_id "ENSMUSG00000127670.1"; transcript_id "ENSMUST00000283497.1"; gene_type "lncRNA"; gene_name "ENSMUSG00000127670"; transcript_type "lncRNA"; transcript_name "ENSMUST00000283497"; exon_number 2; exon_id "ENSMUSE00001561678.1"; level 2; tag "basic"; tag "TAGENE";
chr15	ENSEMBL_gcm37	exon	39718238	39718330	0.328761927806777	+	.	gene_id "ENSMUSG00000127670.1"; transcript_id "ENSMUSG00000127670.1_tx_1"; exon_id "chr15_39718238_39718330_+"; exonnum "2"; txlen "1033";
chr15	ENSEMBL_gcm37	exon	39718238	39718330	0.0154009718568136	+	.	gene_id "ENSMUSG00000127670.1"; transcript_id "ENSMUSG00000127670.1_tx_10"; exon_id "chr15_39718238_39718330_+"; exonnum "2"; txlen "1867";
chr15	ENSEMBL_gcm37	exon	39718238	39718330	0.0144020434698001	+	.	gene_id "ENSMUSG00000127670.1"; transcript_id "ENSMUSG00000127670.1_tx_11"; exon_id "chr15_39718238_39718330_+"; exonnum "3"; txlen "1264";
chr15	ENSEMBL_gcm37	exon	39718238	39718330	0.0034479787739135	+	.	gene_id "ENSMUSG00000127670.1"; transcript_id "ENSMUSG00000127670.1_tx_12"; exon_id "chr15_39718238_39718330_+"; exonnum "3"; txlen "1489";
chr15	ENSEMBL_gcm37	exon	39718238	39718330	0.0034479787739135	+	.	gene_id "ENSMUSG00000127670.1"; transcript_id "ENSMUSG00000127670.1_tx_13"; exon_id "chr15_39718238_39718330_+"; exonnum "3"; txlen "2039";
chr15	ENSEMBL_gcm37	exon	39718238	39718330	0.146071789019508	+	.	gene_id "ENSMUSG00000127670.1"; transcript_id "ENSMUSG00000127670.1_tx_2"; exon_id "chr15_39718238_39718330_+"; exonnum "2"; txlen "1092";
chr15	ENSEMBL_gcm37	exon	39718238	39718330	0.0702621310916482	+	.	gene_id "ENSMUSG00000127670.1"; transcript_id "ENSMUSG00000127670.1_tx_3"; exon_id "chr15_39718238_39718330_+"; exonnum "2"; txlen "1171";
chr15	ENSEMBL_gcm37	exon	39718238	39718330	0.0702621310916482	+	.	gene_id "ENSMUSG00000127670.1"; transcript_id "ENSMUSG00000127670.1_tx_4"; exon_id "chr15_39718238_39718330_+"; exonnum "2"; txlen "1226";
chr15	ENSEMBL_gcm37	exon	39718238	39718330	0.0588388809615315	+	.	gene_id "ENSMUSG00000127670.1"; transcript_id "ENSMUSG00000127670.1_tx_5"; exon_id "chr15_39718238_39718330_+"; exonnum "3"; txlen "1205";
chr15	ENSEMBL_gcm37	exon	39718238	39718330	0.0326408657263811	+	.	gene_id "ENSMUSG00000127670.1"; transcript_id "ENSMUSG00000127670.1_tx_6"; exon_id "chr15_39718238_39718330_+"; exonnum "2"; txlen "1317";
chr15	ENSEMBL_gcm37	exon	39718238	39718330	0.0308285081291252	+	.	gene_id "ENSMUSG00000127670.1"; transcript_id "ENSMUSG00000127670.1_tx_7"; exon_id "chr15_39718238_39718330_+"; exonnum "2"; txlen "1112";
chr15	ENSEMBL_gcm37	exon	39718238	39718330	0.0308285081291252	+	.	gene_id "ENSMUSG00000127670.1"; transcript_id "ENSMUSG00000127670.1_tx_8"; exon_id "chr15_39718238_39718330_+"; exonnum "2"; txlen "1167";
chr15	ENSEMBL_gcm37	exon	39718238	39718330	0.024595581920583	+	.	gene_id "ENSMUSG00000127670.1"; transcript_id "ENSMUSG00000127670.1_tx_9"; exon_id "chr15_39718238_39718330_+"; exonnum "2"; txlen "842";
chr15	sragcm37_mid	exon	39718692	39718916	0.0034479787739135	+	.	gene_id "ENSMUSG00000127670.1"; transcript_id "ENSMUSG00000127670.1_tx_12"; exon_id "chr15_39718692_39718916_+"; exonnum "4"; txlen "1489";
chr15	sragcm37_mid	exon	39718692	39718916	0.0326408657263811	+	.	gene_id "ENSMUSG00000127670.1"; transcript_id "ENSMUSG00000127670.1_tx_6"; exon_id "chr15_39718692_39718916_+"; exonnum "3"; txlen "1317";
chr15	HAVANA	exon	39722712	39722790	0	+	.	gene_id "ENSMUSG00000127670.1"; transcript_id "ENSMUST00000283497.1"; gene_type "lncRNA"; gene_name "ENSMUSG00000127670"; transcript_type "lncRNA"; transcript_name "ENSMUST00000283497"; exon_number 3; exon_id "ENSMUSE00001561680.1"; level 2; tag "basic"; tag "TAGENE";
chr15	ENSEMBL_gcm37	exon	39722712	39722790	0.0702621310916482	+	.	gene_id "ENSMUSG00000127670.1"; transcript_id "ENSMUSG00000127670.1_tx_3"; exon_id "chr15_39722712_39722790_+"; exonnum "3"; txlen "1171";
chr15	ENSEMBL_gcm37	exon	39722712	39722790	0.0702621310916482	+	.	gene_id "ENSMUSG00000127670.1"; transcript_id "ENSMUSG00000127670.1_tx_4"; exon_id "chr15_39722712_39722790_+"; exonnum "3"; txlen "1226";
chr15	ENSEMBL_gcm37	exon	39722712	39722790	0.0308285081291252	+	.	gene_id "ENSMUSG00000127670.1"; transcript_id "ENSMUSG00000127670.1_tx_7"; exon_id "chr15_39722712_39722790_+"; exonnum "3"; txlen "1112";
chr15	ENSEMBL_gcm37	exon	39722712	39722790	0.0308285081291252	+	.	gene_id "ENSMUSG00000127670.1"; transcript_id "ENSMUSG00000127670.1_tx_8"; exon_id "chr15_39722712_39722790_+"; exonnum "3"; txlen "1167";
chr15	sragcm37_mid	exon	39722712	39723486	0.0154009718568136	+	.	gene_id "ENSMUSG00000127670.1"; transcript_id "ENSMUSG00000127670.1_tx_10"; exon_id "chr15_39722712_39723486_+"; exonnum "3"; txlen "1867";
chr15	sragcm37_mid	exon	39722712	39723486	0.0034479787739135	+	.	gene_id "ENSMUSG00000127670.1"; transcript_id "ENSMUSG00000127670.1_tx_13"; exon_id "chr15_39722712_39723486_+"; exonnum "4"; txlen "2039";
chr15	HAVANA	exon	39728085	39728200	0	+	.	gene_id "ENSMUSG00000127670.1"; transcript_id "ENSMUST00000283498.1"; gene_type "lncRNA"; gene_name "ENSMUSG00000127670"; transcript_type "lncRNA"; transcript_name "ENSMUST00000283498"; exon_number 1; exon_id "ENSMUSE00001561675.1"; level 2; tag "TAGENE";
chr15	HAVANA	transcript	39728085	39730969	0	+	.	gene_id "ENSMUSG00000127670.1"; transcript_id "ENSMUST00000283498.1"; gene_type "lncRNA"; gene_name "ENSMUSG00000127670"; transcript_type "lncRNA"; transcript_name "ENSMUST00000283498"; level 2; tag "TAGENE";
chr15	HAVANA	exon	39728089	39728200	0	+	.	gene_id "ENSMUSG00000127670.1"; transcript_id "ENSMUST00000283497.1"; gene_type "lncRNA"; gene_name "ENSMUSG00000127670"; transcript_type "lncRNA"; transcript_name "ENSMUST00000283497"; exon_number 4; exon_id "ENSMUSE00001561677.1"; level 2; tag "basic"; tag "TAGENE";
chr15	ENSEMBL_gcm37	exon	39728089	39728200	0.0154009718568136	+	.	gene_id "ENSMUSG00000127670.1"; transcript_id "ENSMUSG00000127670.1_tx_10"; exon_id "chr15_39728089_39728200_+"; exonnum "4"; txlen "1867";
chr15	ENSEMBL_gcm37	exon	39728089	39728200	0.0144020434698001	+	.	gene_id "ENSMUSG00000127670.1"; transcript_id "ENSMUSG00000127670.1_tx_11"; exon_id "chr15_39728089_39728200_+"; exonnum "4"; txlen "1264";
chr15	ENSEMBL_gcm37	exon	39728089	39728200	0.0034479787739135	+	.	gene_id "ENSMUSG00000127670.1"; transcript_id "ENSMUSG00000127670.1_tx_12"; exon_id "chr15_39728089_39728200_+"; exonnum "5"; txlen "1489";
chr15	ENSEMBL_gcm37	exon	39728089	39728200	0.0034479787739135	+	.	gene_id "ENSMUSG00000127670.1"; transcript_id "ENSMUSG00000127670.1_tx_13"; exon_id "chr15_39728089_39728200_+"; exonnum "5"; txlen "2039";
chr15	ENSEMBL_gcm37	exon	39728089	39728200	0.146071789019508	+	.	gene_id "ENSMUSG00000127670.1"; transcript_id "ENSMUSG00000127670.1_tx_2"; exon_id "chr15_39728089_39728200_+"; exonnum "3"; txlen "1092";
chr15	ENSEMBL_gcm37	exon	39728089	39728200	0.0702621310916482	+	.	gene_id "ENSMUSG00000127670.1"; transcript_id "ENSMUSG00000127670.1_tx_3"; exon_id "chr15_39728089_39728200_+"; exonnum "4"; txlen "1171";
chr15	ENSEMBL_gcm37	exon	39728089	39728200	0.0702621310916482	+	.	gene_id "ENSMUSG00000127670.1"; transcript_id "ENSMUSG00000127670.1_tx_4"; exon_id "chr15_39728089_39728200_+"; exonnum "4"; txlen "1226";
chr15	ENSEMBL_gcm37	exon	39728089	39728200	0.0326408657263811	+	.	gene_id "ENSMUSG00000127670.1"; transcript_id "ENSMUSG00000127670.1_tx_6"; exon_id "chr15_39728089_39728200_+"; exonnum "4"; txlen "1317";
chr15	HAVANA	exon	39728148	39728200	0	+	.	gene_id "ENSMUSG00000127670.1"; transcript_id "ENSMUST00000283496.1"; gene_type "lncRNA"; gene_name "ENSMUSG00000127670"; transcript_type "lncRNA"; transcript_name "ENSMUST00000283496"; exon_number 3; exon_id "ENSMUSE00001561681.1"; level 2; tag "Ensembl_canonical"; tag "GENCODE_Primary"; tag "TAGENE";
chr15	ENSEMBL_gcm37	exon	39728148	39728200	0.328761927806777	+	.	gene_id "ENSMUSG00000127670.1"; transcript_id "ENSMUSG00000127670.1_tx_1"; exon_id "chr15_39728148_39728200_+"; exonnum "3"; txlen "1033";
chr15	ENSEMBL_gcm37	exon	39728148	39728200	0.0588388809615315	+	.	gene_id "ENSMUSG00000127670.1"; transcript_id "ENSMUSG00000127670.1_tx_5"; exon_id "chr15_39728148_39728200_+"; exonnum "4"; txlen "1205";
chr15	ENSEMBL_gcm37	exon	39728148	39728200	0.0308285081291252	+	.	gene_id "ENSMUSG00000127670.1"; transcript_id "ENSMUSG00000127670.1_tx_7"; exon_id "chr15_39728148_39728200_+"; exonnum "4"; txlen "1112";
chr15	ENSEMBL_gcm37	exon	39728148	39728200	0.0308285081291252	+	.	gene_id "ENSMUSG00000127670.1"; transcript_id "ENSMUSG00000127670.1_tx_8"; exon_id "chr15_39728148_39728200_+"; exonnum "4"; txlen "1167";
chr15	HAVANA	exon	39728338	39728475	0	+	.	gene_id "ENSMUSG00000127670.1"; transcript_id "ENSMUST00000283496.1"; gene_type "lncRNA"; gene_name "ENSMUSG00000127670"; transcript_type "lncRNA"; transcript_name "ENSMUST00000283496"; exon_number 4; exon_id "ENSMUSE00001561679.1"; level 2; tag "Ensembl_canonical"; tag "GENCODE_Primary"; tag "TAGENE";
chr15	HAVANA	exon	39728338	39728475	0	+	.	gene_id "ENSMUSG00000127670.1"; transcript_id "ENSMUST00000283497.1"; gene_type "lncRNA"; gene_name "ENSMUSG00000127670"; transcript_type "lncRNA"; transcript_name "ENSMUST00000283497"; exon_number 5; exon_id "ENSMUSE00001561679.1"; level 2; tag "basic"; tag "TAGENE";
chr15	HAVANA	exon	39728338	39728475	0	+	.	gene_id "ENSMUSG00000127670.1"; transcript_id "ENSMUST00000283498.1"; gene_type "lncRNA"; gene_name "ENSMUSG00000127670"; transcript_type "lncRNA"; transcript_name "ENSMUST00000283498"; exon_number 2; exon_id "ENSMUSE00001561679.1"; level 2; tag "TAGENE";
chr15	ENSEMBL_gcm37	exon	39728338	39728475	0.328761927806777	+	.	gene_id "ENSMUSG00000127670.1"; transcript_id "ENSMUSG00000127670.1_tx_1"; exon_id "chr15_39728338_39728475_+"; exonnum "4"; txlen "1033";
chr15	ENSEMBL_gcm37	exon	39728338	39728475	0.0154009718568136	+	.	gene_id "ENSMUSG00000127670.1"; transcript_id "ENSMUSG00000127670.1_tx_10"; exon_id "chr15_39728338_39728475_+"; exonnum "5"; txlen "1867";
chr15	ENSEMBL_gcm37	exon	39728338	39728475	0.0144020434698001	+	.	gene_id "ENSMUSG00000127670.1"; transcript_id "ENSMUSG00000127670.1_tx_11"; exon_id "chr15_39728338_39728475_+"; exonnum "5"; txlen "1264";
chr15	ENSEMBL_gcm37	exon	39728338	39728475	0.0034479787739135	+	.	gene_id "ENSMUSG00000127670.1"; transcript_id "ENSMUSG00000127670.1_tx_12"; exon_id "chr15_39728338_39728475_+"; exonnum "6"; txlen "1489";
chr15	ENSEMBL_gcm37	exon	39728338	39728475	0.0034479787739135	+	.	gene_id "ENSMUSG00000127670.1"; transcript_id "ENSMUSG00000127670.1_tx_13"; exon_id "chr15_39728338_39728475_+"; exonnum "6"; txlen "2039";
chr15	ENSEMBL_gcm37	exon	39728338	39728475	0.146071789019508	+	.	gene_id "ENSMUSG00000127670.1"; transcript_id "ENSMUSG00000127670.1_tx_2"; exon_id "chr15_39728338_39728475_+"; exonnum "4"; txlen "1092";
chr15	ENSEMBL_gcm37	exon	39728338	39728475	0.0702621310916482	+	.	gene_id "ENSMUSG00000127670.1"; transcript_id "ENSMUSG00000127670.1_tx_3"; exon_id "chr15_39728338_39728475_+"; exonnum "5"; txlen "1171";
chr15	ENSEMBL_gcm37	exon	39728338	39728475	0.0702621310916482	+	.	gene_id "ENSMUSG00000127670.1"; transcript_id "ENSMUSG00000127670.1_tx_4"; exon_id "chr15_39728338_39728475_+"; exonnum "5"; txlen "1226";
chr15	ENSEMBL_gcm37	exon	39728338	39728475	0.0588388809615315	+	.	gene_id "ENSMUSG00000127670.1"; transcript_id "ENSMUSG00000127670.1_tx_5"; exon_id "chr15_39728338_39728475_+"; exonnum "5"; txlen "1205";
chr15	ENSEMBL_gcm37	exon	39728338	39728475	0.0326408657263811	+	.	gene_id "ENSMUSG00000127670.1"; transcript_id "ENSMUSG00000127670.1_tx_6"; exon_id "chr15_39728338_39728475_+"; exonnum "5"; txlen "1317";
chr15	ENSEMBL_gcm37	exon	39728338	39728475	0.0308285081291252	+	.	gene_id "ENSMUSG00000127670.1"; transcript_id "ENSMUSG00000127670.1_tx_7"; exon_id "chr15_39728338_39728475_+"; exonnum "5"; txlen "1112";
chr15	ENSEMBL_gcm37	exon	39728338	39728475	0.0308285081291252	+	.	gene_id "ENSMUSG00000127670.1"; transcript_id "ENSMUSG00000127670.1_tx_8"; exon_id "chr15_39728338_39728475_+"; exonnum "5"; txlen "1167";
chr15	HAVANA	exon	39730338	39730969	0	+	.	gene_id "ENSMUSG00000127670.1"; transcript_id "ENSMUST00000283497.1"; gene_type "lncRNA"; gene_name "ENSMUSG00000127670"; transcript_type "lncRNA"; transcript_name "ENSMUST00000283497"; exon_number 6; exon_id "ENSMUSE00001561673.1"; level 2; tag "basic"; tag "TAGENE";
chr15	HAVANA	exon	39730338	39730969	0	+	.	gene_id "ENSMUSG00000127670.1"; transcript_id "ENSMUST00000283498.1"; gene_type "lncRNA"; gene_name "ENSMUSG00000127670"; transcript_type "lncRNA"; transcript_name "ENSMUST00000283498"; exon_number 3; exon_id "ENSMUSE00001561673.1"; level 2; tag "TAGENE";
chr15	ENSEMBL_gcm37	exon	39730338	39730969	0.328761927806777	+	.	gene_id "ENSMUSG00000127670.1"; transcript_id "ENSMUSG00000127670.1_tx_1"; exon_id "chr15_39730338_39730969_+"; exonnum "5"; txlen "1033";
chr15	ENSEMBL_gcm37	exon	39730338	39730969	0.0154009718568136	+	.	gene_id "ENSMUSG00000127670.1"; transcript_id "ENSMUSG00000127670.1_tx_10"; exon_id "chr15_39730338_39730969_+"; exonnum "6"; txlen "1867";
chr15	ENSEMBL_gcm37	exon	39730338	39730969	0.0144020434698001	+	.	gene_id "ENSMUSG00000127670.1"; transcript_id "ENSMUSG00000127670.1_tx_11"; exon_id "chr15_39730338_39730969_+"; exonnum "6"; txlen "1264";
chr15	ENSEMBL_gcm37	exon	39730338	39730969	0.0034479787739135	+	.	gene_id "ENSMUSG00000127670.1"; transcript_id "ENSMUSG00000127670.1_tx_12"; exon_id "chr15_39730338_39730969_+"; exonnum "7"; txlen "1489";
chr15	ENSEMBL_gcm37	exon	39730338	39730969	0.0034479787739135	+	.	gene_id "ENSMUSG00000127670.1"; transcript_id "ENSMUSG00000127670.1_tx_13"; exon_id "chr15_39730338_39730969_+"; exonnum "7"; txlen "2039";
chr15	ENSEMBL_gcm37	exon	39730338	39730969	0.146071789019508	+	.	gene_id "ENSMUSG00000127670.1"; transcript_id "ENSMUSG00000127670.1_tx_2"; exon_id "chr15_39730338_39730969_+"; exonnum "5"; txlen "1092";
chr15	ENSEMBL_gcm37	exon	39730338	39730969	0.0702621310916482	+	.	gene_id "ENSMUSG00000127670.1"; transcript_id "ENSMUSG00000127670.1_tx_3"; exon_id "chr15_39730338_39730969_+"; exonnum "6"; txlen "1171";
chr15	ENSEMBL_gcm37	exon	39730338	39730969	0.0702621310916482	+	.	gene_id "ENSMUSG00000127670.1"; transcript_id "ENSMUSG00000127670.1_tx_4"; exon_id "chr15_39730338_39730969_+"; exonnum "6"; txlen "1226";
chr15	ENSEMBL_gcm37	exon	39730338	39730969	0.0588388809615315	+	.	gene_id "ENSMUSG00000127670.1"; transcript_id "ENSMUSG00000127670.1_tx_5"; exon_id "chr15_39730338_39730969_+"; exonnum "6"; txlen "1205";
chr15	ENSEMBL_gcm37	exon	39730338	39730969	0.0326408657263811	+	.	gene_id "ENSMUSG00000127670.1"; transcript_id "ENSMUSG00000127670.1_tx_6"; exon_id "chr15_39730338_39730969_+"; exonnum "6"; txlen "1317";
chr15	ENSEMBL_gcm37	exon	39730338	39730969	0.0308285081291252	+	.	gene_id "ENSMUSG00000127670.1"; transcript_id "ENSMUSG00000127670.1_tx_7"; exon_id "chr15_39730338_39730969_+"; exonnum "6"; txlen "1112";
chr15	ENSEMBL_gcm37	exon	39730338	39730969	0.0308285081291252	+	.	gene_id "ENSMUSG00000127670.1"; transcript_id "ENSMUSG00000127670.1_tx_8"; exon_id "chr15_39730338_39730969_+"; exonnum "6"; txlen "1167";
chr15	ENSEMBL_gcm37	exon	39730338	39730969	0.024595581920583	+	.	gene_id "ENSMUSG00000127670.1"; transcript_id "ENSMUSG00000127670.1_tx_9"; exon_id "chr15_39730338_39730969_+"; exonnum "3"; txlen "842";
chr15	HAVANA	exon	39730338	39730973	0	+	.	gene_id "ENSMUSG00000127670.1"; transcript_id "ENSMUST00000283496.1"; gene_type "lncRNA"; gene_name "ENSMUSG00000127670"; transcript_type "lncRNA"; transcript_name "ENSMUST00000283496"; exon_number 5; exon_id "ENSMUSE00001561676.1"; level 2; tag "Ensembl_canonical"; tag "GENCODE_Primary"; tag "TAGENE";
chr15	HAVANA	exon	39807592	39807865	0	+	.	gene_id "ENSMUSG00000126899.1"; transcript_id "ENSMUST00000278899.1"; gene_type "lncRNA"; gene_name "ENSMUSG00000126899"; transcript_type "lncRNA"; transcript_name "ENSMUST00000278899"; exon_number 1; exon_id "ENSMUSE00001552663.1"; level 2; tag "basic"; tag "Ensembl_canonical"; tag "GENCODE_Primary"; tag "TAGENE";
chr15	HAVANA	gene	39807592	39812666	0	+	.	gene_id "ENSMUSG00000126899.1"; gene_type "lncRNA"; gene_name "ENSMUSG00000126899"; level 2;
chr15	HAVANA	transcript	39807592	39812666	0	+	.	gene_id "ENSMUSG00000126899.1"; transcript_id "ENSMUST00000278899.1"; gene_type "lncRNA"; gene_name "ENSMUSG00000126899"; transcript_type "lncRNA"; transcript_name "ENSMUST00000278899"; level 2; tag "basic"; tag "Ensembl_canonical"; tag "GENCODE_Primary"; tag "TAGENE";
chr15	HAVANA	exon	39810094	39810159	0	+	.	gene_id "ENSMUSG00000126899.1"; transcript_id "ENSMUST00000278899.1"; gene_type "lncRNA"; gene_name "ENSMUSG00000126899"; transcript_type "lncRNA"; transcript_name "ENSMUST00000278899"; exon_number 2; exon_id "ENSMUSE00001552665.1"; level 2; tag "basic"; tag "Ensembl_canonical"; tag "GENCODE_Primary"; tag "TAGENE";
chr15	HAVANA	exon	39812364	39812666	0	+	.	gene_id "ENSMUSG00000126899.1"; transcript_id "ENSMUST00000278899.1"; gene_type "lncRNA"; gene_name "ENSMUSG00000126899"; transcript_type "lncRNA"; transcript_name "ENSMUST00000278899"; exon_number 3; exon_id "ENSMUSE00001552664.1"; level 2; tag "basic"; tag "Ensembl_canonical"; tag "GENCODE_Primary"; tag "TAGENE";
chr15	sragcm37_es	exon	39823173	39823510	0.280480724685211	+	.	gene_id "ENSMUSG00000115230.4"; transcript_id "ENSMUSG00000115230.4_tx_16"; exon_id "chr15_39823173_39823510_+"; exonnum "1"; txlen "1646";
chr15	sragcm37_es	exon	39823173	39823510	1.23777616773259	+	.	gene_id "ENSMUSG00000115230.4"; transcript_id "ENSMUSG00000115230.4_tx_6"; exon_id "chr15_39823173_39823510_+"; exonnum "1"; txlen "1260";
chr15	sragcm37_es	exon	39824456	39824620	0.407346973129802	+	.	gene_id "ENSMUSG00000115230.4"; transcript_id "ENSMUSG00000115230.4_tx_11"; exon_id "chr15_39824456_39824620_+"; exonnum "1"; txlen "1473";
chr15	sragcm37_es	exon	39824456	39824620	0.377097364606	+	.	gene_id "ENSMUSG00000115230.4"; transcript_id "ENSMUSG00000115230.4_tx_12"; exon_id "chr15_39824456_39824620_+"; exonnum "1"; txlen "630";
chr15	HAVANA	exon	39825794	39826202	0	+	.	gene_id "ENSMUSG00000115230.4"; transcript_id "ENSMUST00000245651.2"; gene_type "lncRNA"; gene_name "AU022793"; transcript_type "lncRNA"; transcript_name "AU022793-205"; exon_number 1; exon_id "ENSMUSE00001649586.1"; level 2; mgi_id "MGI:2146144"; tag "TAGENE"; havana_gene "OTTMUSG00000070545.1";
chr15	HAVANA	transcript	39825794	39828649	0	+	.	gene_id "ENSMUSG00000115230.4"; transcript_id "ENSMUST00000245651.2"; gene_type "lncRNA"; gene_name "AU022793"; transcript_type "lncRNA"; transcript_name "AU022793-205"; level 2; mgi_id "MGI:2146144"; tag "TAGENE"; havana_gene "OTTMUSG00000070545.1";
chr15	HAVANA	gene	39825794	40080156	0	+	.	gene_id "ENSMUSG00000115230.4"; gene_type "lncRNA"; gene_name "AU022793"; level 2; mgi_id "MGI:2146144"; havana_gene "OTTMUSG00000070545.1";
chr15	sragcm37_mid	exon	39825843	39825931	0.407346973129802	+	.	gene_id "ENSMUSG00000115230.4"; transcript_id "ENSMUSG00000115230.4_tx_11"; exon_id "chr15_39825843_39825931_+"; exonnum "2"; txlen "1473";
chr15	sragcm37_mid	exon	39825843	39825931	0.377097364606	+	.	gene_id "ENSMUSG00000115230.4"; transcript_id "ENSMUSG00000115230.4_tx_12"; exon_id "chr15_39825843_39825931_+"; exonnum "2"; txlen "630";
chr15	sragcm37_mid	exon	39825843	39825931	0.280480724685211	+	.	gene_id "ENSMUSG00000115230.4"; transcript_id "ENSMUSG00000115230.4_tx_16"; exon_id "chr15_39825843_39825931_+"; exonnum "2"; txlen "1646";
chr15	HAVANA	exon	39825911	39826202	0	+	.	gene_id "ENSMUSG00000115230.4"; transcript_id "ENSMUST00000329486.1"; gene_type "lncRNA"; gene_name "AU022793"; transcript_type "lncRNA"; transcript_name "AU022793-222"; exon_number 1; exon_id "ENSMUSE00001649622.1"; level 2; mgi_id "MGI:2146144"; tag "TAGENE"; havana_gene "OTTMUSG00000070545.1";
chr15	HAVANA	transcript	39825911	39828648	0	+	.	gene_id "ENSMUSG00000115230.4"; transcript_id "ENSMUST00000329486.1"; gene_type "lncRNA"; gene_name "AU022793"; transcript_type "lncRNA"; transcript_name "AU022793-222"; level 2; mgi_id "MGI:2146144"; tag "TAGENE"; havana_gene "OTTMUSG00000070545.1";
chr15	HAVANA	exon	39825931	39826202	0	+	.	gene_id "ENSMUSG00000115230.4"; transcript_id "ENSMUST00000329487.1"; gene_type "lncRNA"; gene_name "AU022793"; transcript_type "lncRNA"; transcript_name "AU022793-223"; exon_number 1; exon_id "ENSMUSE00001649593.1"; level 2; mgi_id "MGI:2146144"; tag "basic"; tag "TAGENE"; havana_gene "OTTMUSG00000070545.1";
chr15	HAVANA	transcript	39825931	39828648	0	+	.	gene_id "ENSMUSG00000115230.4"; transcript_id "ENSMUST00000329487.1"; gene_type "lncRNA"; gene_name "AU022793"; transcript_type "lncRNA"; transcript_name "AU022793-223"; level 2; mgi_id "MGI:2146144"; tag "basic"; tag "TAGENE"; havana_gene "OTTMUSG00000070545.1";
chr15	HAVANA	exon	39825948	39826202	0	+	.	gene_id "ENSMUSG00000115230.4"; transcript_id "ENSMUST00000329488.1"; gene_type "lncRNA"; gene_name "AU022793"; transcript_type "lncRNA"; transcript_name "AU022793-224"; exon_number 1; exon_id "ENSMUSE00001649626.1"; level 2; mgi_id "MGI:2146144"; tag "TAGENE"; havana_gene "OTTMUSG00000070545.1";
chr15	HAVANA	transcript	39825948	39828652	0	+	.	gene_id "ENSMUSG00000115230.4"; transcript_id "ENSMUST00000329488.1"; gene_type "lncRNA"; gene_name "AU022793"; transcript_type "lncRNA"; transcript_name "AU022793-224"; level 2; mgi_id "MGI:2146144"; tag "TAGENE"; havana_gene "OTTMUSG00000070545.1";
chr15	HAVANA	exon	39825960	39826202	0	+	.	gene_id "ENSMUSG00000115230.4"; transcript_id "ENSMUST00000329489.1"; gene_type "lncRNA"; gene_name "AU022793"; transcript_type "lncRNA"; transcript_name "AU022793-225"; exon_number 1; exon_id "ENSMUSE00001649595.1"; level 2; mgi_id "MGI:2146144"; tag "TAGENE"; havana_gene "OTTMUSG00000070545.1";
chr15	HAVANA	transcript	39825960	39828652	0	+	.	gene_id "ENSMUSG00000115230.4"; transcript_id "ENSMUST00000329489.1"; gene_type "lncRNA"; gene_name "AU022793"; transcript_type "lncRNA"; transcript_name "AU022793-225"; level 2; mgi_id "MGI:2146144"; tag "TAGENE"; havana_gene "OTTMUSG00000070545.1";
chr15	HAVANA	exon	39826025	39826202	0	+	.	gene_id "ENSMUSG00000115230.4"; transcript_id "ENSMUST00000329490.1"; gene_type "lncRNA"; gene_name "AU022793"; transcript_type "lncRNA"; transcript_name "AU022793-226"; exon_number 1; exon_id "ENSMUSE00001649607.1"; level 2; mgi_id "MGI:2146144"; tag "TAGENE"; havana_gene "OTTMUSG00000070545.1";
chr15	HAVANA	transcript	39826025	39828648	0	+	.	gene_id "ENSMUSG00000115230.4"; transcript_id "ENSMUST00000329490.1"; gene_type "lncRNA"; gene_name "AU022793"; transcript_type "lncRNA"; transcript_name "AU022793-226"; level 2; mgi_id "MGI:2146144"; tag "TAGENE"; havana_gene "OTTMUSG00000070545.1";
chr15	HAVANA	exon	39826045	39826202	0	+	.	gene_id "ENSMUSG00000115230.4"; transcript_id "ENSMUST00000227886.2"; gene_type "lncRNA"; gene_name "AU022793"; transcript_type "lncRNA"; transcript_name "AU022793-203"; exon_number 1; exon_id "ENSMUSE00001432922.2"; level 2; mgi_id "MGI:2146144"; havana_gene "OTTMUSG00000070545.1"; havana_transcript "OTTMUST00000170527.1";
chr15	HAVANA	transcript	39826045	39830420	0	+	.	gene_id "ENSMUSG00000115230.4"; transcript_id "ENSMUST00000227886.2"; gene_type "lncRNA"; gene_name "AU022793"; transcript_type "lncRNA"; transcript_name "AU022793-203"; level 2; mgi_id "MGI:2146144"; havana_gene "OTTMUSG00000070545.1"; havana_transcript "OTTMUST00000170527.1";
chr15	HAVANA	exon	39826047	39826202	0	+	.	gene_id "ENSMUSG00000115230.4"; transcript_id "ENSMUST00000329491.1"; gene_type "lncRNA"; gene_name "AU022793"; transcript_type "lncRNA"; transcript_name "AU022793-227"; exon_number 1; exon_id "ENSMUSE00001649605.1"; level 2; mgi_id "MGI:2146144"; tag "TAGENE"; havana_gene "OTTMUSG00000070545.1";
chr15	HAVANA	transcript	39826047	39828648	0	+	.	gene_id "ENSMUSG00000115230.4"; transcript_id "ENSMUST00000329491.1"; gene_type "lncRNA"; gene_name "AU022793"; transcript_type "lncRNA"; transcript_name "AU022793-227"; level 2; mgi_id "MGI:2146144"; tag "TAGENE"; havana_gene "OTTMUSG00000070545.1";
chr15	HAVANA	exon	39826065	39826202	0	+	.	gene_id "ENSMUSG00000115230.4"; transcript_id "ENSMUST00000329662.1"; gene_type "lncRNA"; gene_name "AU022793"; transcript_type "lncRNA"; transcript_name "AU022793-230"; exon_number 1; exon_id "ENSMUSE00001649968.1"; level 2; mgi_id "MGI:2146144"; tag "Ensembl_canonical"; tag "GENCODE_Primary"; tag "TAGENE"; havana_gene "OTTMUSG00000070545.1";
chr15	HAVANA	transcript	39826065	39992380	0	+	.	gene_id "ENSMUSG00000115230.4"; transcript_id "ENSMUST00000329662.1"; gene_type "lncRNA"; gene_name "AU022793"; transcript_type "lncRNA"; transcript_name "AU022793-230"; level 2; mgi_id "MGI:2146144"; tag "Ensembl_canonical"; tag "GENCODE_Primary"; tag "TAGENE"; havana_gene "OTTMUSG00000070545.1";
chr15	HAVANA	exon	39826078	39826202	0	+	.	gene_id "ENSMUSG00000115230.4"; transcript_id "ENSMUST00000329475.1"; gene_type "lncRNA"; gene_name "AU022793"; transcript_type "lncRNA"; transcript_name "AU022793-211"; exon_number 1; exon_id "ENSMUSE00001649592.1"; level 2; mgi_id "MGI:2146144"; tag "basic"; tag "TAGENE"; havana_gene "OTTMUSG00000070545.1";
chr15	HAVANA	transcript	39826078	39841058	0	+	.	gene_id "ENSMUSG00000115230.4"; transcript_id "ENSMUST00000329475.1"; gene_type "lncRNA"; gene_name "AU022793"; transcript_type "lncRNA"; transcript_name "AU022793-211"; level 2; mgi_id "MGI:2146144"; tag "basic"; tag "TAGENE"; havana_gene "OTTMUSG00000070545.1";
chr15	HAVANA	exon	39826081	39826202	0	+	.	gene_id "ENSMUSG00000115230.4"; transcript_id "ENSMUST00000329493.1"; gene_type "lncRNA"; gene_name "AU022793"; transcript_type "lncRNA"; transcript_name "AU022793-229"; exon_number 1; exon_id "ENSMUSE00001649602.1"; level 2; mgi_id "MGI:2146144"; tag "TAGENE"; havana_gene "OTTMUSG00000070545.1";
chr15	HAVANA	transcript	39826081	39827900	0	+	.	gene_id "ENSMUSG00000115230.4"; transcript_id "ENSMUST00000329493.1"; gene_type "lncRNA"; gene_name "AU022793"; transcript_type "lncRNA"; transcript_name "AU022793-229"; level 2; mgi_id "MGI:2146144"; tag "TAGENE"; havana_gene "OTTMUSG00000070545.1";
chr15	HAVANA	exon	39826118	39826202	0	+	.	gene_id "ENSMUSG00000115230.4"; transcript_id "ENSMUST00000329492.1"; gene_type "lncRNA"; gene_name "AU022793"; transcript_type "lncRNA"; transcript_name "AU022793-228"; exon_number 1; exon_id "ENSMUSE00001649600.1"; level 2; mgi_id "MGI:2146144"; tag "TAGENE"; havana_gene "OTTMUSG00000070545.1";
chr15	HAVANA	transcript	39826118	39828648	0	+	.	gene_id "ENSMUSG00000115230.4"; transcript_id "ENSMUST00000329492.1"; gene_type "lncRNA"; gene_name "AU022793"; transcript_type "lncRNA"; transcript_name "AU022793-228"; level 2; mgi_id "MGI:2146144"; tag "TAGENE"; havana_gene "OTTMUSG00000070545.1";
chr15	HAVANA	exon	39827471	39827614	0	+	.	gene_id "ENSMUSG00000115230.4"; transcript_id "ENSMUST00000329487.1"; gene_type "lncRNA"; gene_name "AU022793"; transcript_type "lncRNA"; transcript_name "AU022793-223"; exon_number 2; exon_id "ENSMUSE00001649613.1"; level 2; mgi_id "MGI:2146144"; tag "basic"; tag "TAGENE"; havana_gene "OTTMUSG00000070545.1";
chr15	HAVANA	exon	39827471	39827614	0	+	.	gene_id "ENSMUSG00000115230.4"; transcript_id "ENSMUST00000329489.1"; gene_type "lncRNA"; gene_name "AU022793"; transcript_type "lncRNA"; transcript_name "AU022793-225"; exon_number 2; exon_id "ENSMUSE00001649613.1"; level 2; mgi_id "MGI:2146144"; tag "TAGENE"; havana_gene "OTTMUSG00000070545.1";
chr15	HAVANA	exon	39827471	39827670	0	+	.	gene_id "ENSMUSG00000115230.4"; transcript_id "ENSMUST00000329488.1"; gene_type "lncRNA"; gene_name "AU022793"; transcript_type "lncRNA"; transcript_name "AU022793-224"; exon_number 2; exon_id "ENSMUSE00001431174.2"; level 2; mgi_id "MGI:2146144"; tag "TAGENE"; havana_gene "OTTMUSG00000070545.1";
chr15	HAVANA	exon	39827471	39827670	0	+	.	gene_id "ENSMUSG00000115230.4"; transcript_id "ENSMUST00000227886.2"; gene_type "lncRNA"; gene_name "AU022793"; transcript_type "lncRNA"; transcript_name "AU022793-203"; exon_number 2; exon_id "ENSMUSE00001431174.2"; level 2; mgi_id "MGI:2146144"; havana_gene "OTTMUSG00000070545.1"; havana_transcript "OTTMUST00000170527.1";
chr15	HAVANA	exon	39827471	39827670	0	+	.	gene_id "ENSMUSG00000115230.4"; transcript_id "ENSMUST00000329491.1"; gene_type "lncRNA"; gene_name "AU022793"; transcript_type "lncRNA"; transcript_name "AU022793-227"; exon_number 2; exon_id "ENSMUSE00001431174.2"; level 2; mgi_id "MGI:2146144"; tag "TAGENE"; havana_gene "OTTMUSG00000070545.1";
chr15	HAVANA	exon	39827471	39827670	0	+	.	gene_id "ENSMUSG00000115230.4"; transcript_id "ENSMUST00000329475.1"; gene_type "lncRNA"; gene_name "AU022793"; transcript_type "lncRNA"; transcript_name "AU022793-211"; exon_number 2; exon_id "ENSMUSE00001431174.2"; level 2; mgi_id "MGI:2146144"; tag "basic"; tag "TAGENE"; havana_gene "OTTMUSG00000070545.1";
chr15	ENSEMBL_gcm37	exon	39827471	39827670	0.407346973129802	+	.	gene_id "ENSMUSG00000115230.4"; transcript_id "ENSMUSG00000115230.4_tx_11"; exon_id "chr15_39827471_39827670_+"; exonnum "3"; txlen "1473";
chr15	ENSEMBL_gcm37	exon	39827471	39827670	0.377097364606	+	.	gene_id "ENSMUSG00000115230.4"; transcript_id "ENSMUSG00000115230.4_tx_12"; exon_id "chr15_39827471_39827670_+"; exonnum "3"; txlen "630";
chr15	ENSEMBL_gcm37	exon	39827471	39827670	0.280480724685211	+	.	gene_id "ENSMUSG00000115230.4"; transcript_id "ENSMUSG00000115230.4_tx_16"; exon_id "chr15_39827471_39827670_+"; exonnum "3"; txlen "1646";
chr15	HAVANA	exon	39827471	39828649	0	+	.	gene_id "ENSMUSG00000115230.4"; transcript_id "ENSMUST00000245651.2"; gene_type "lncRNA"; gene_name "AU022793"; transcript_type "lncRNA"; transcript_name "AU022793-205"; exon_number 2; exon_id "ENSMUSE00001649576.1"; level 2; mgi_id "MGI:2146144"; tag "TAGENE"; havana_gene "OTTMUSG00000070545.1";
chr15	HAVANA	exon	39827560	39827670	0	+	.	gene_id "ENSMUSG00000115230.4"; transcript_id "ENSMUST00000329490.1"; gene_type "lncRNA"; gene_name "AU022793"; transcript_type "lncRNA"; transcript_name "AU022793-226"; exon_number 2; exon_id "ENSMUSE00001649617.1"; level 2; mgi_id "MGI:2146144"; tag "TAGENE"; havana_gene "OTTMUSG00000070545.1";
chr15	HAVANA	exon	39827560	39827670	0	+	.	gene_id "ENSMUSG00000115230.4"; transcript_id "ENSMUST00000329492.1"; gene_type "lncRNA"; gene_name "AU022793"; transcript_type "lncRNA"; transcript_name "AU022793-228"; exon_number 2; exon_id "ENSMUSE00001649617.1"; level 2; mgi_id "MGI:2146144"; tag "TAGENE"; havana_gene "OTTMUSG00000070545.1";
chr15	HAVANA	exon	39827560	39827900	0	+	.	gene_id "ENSMUSG00000115230.4"; transcript_id "ENSMUST00000329493.1"; gene_type "lncRNA"; gene_name "AU022793"; transcript_type "lncRNA"; transcript_name "AU022793-229"; exon_number 2; exon_id "ENSMUSE00001649612.1"; level 2; mgi_id "MGI:2146144"; tag "TAGENE"; havana_gene "OTTMUSG00000070545.1";
chr15	HAVANA	exon	39827563	39827670	0	+	.	gene_id "ENSMUSG00000115230.4"; transcript_id "ENSMUST00000329486.1"; gene_type "lncRNA"; gene_name "AU022793"; transcript_type "lncRNA"; transcript_name "AU022793-222"; exon_number 2; exon_id "ENSMUSE00001649609.1"; level 2; mgi_id "MGI:2146144"; tag "TAGENE"; havana_gene "OTTMUSG00000070545.1";
chr15	HAVANA	exon	39827837	39828042	0	+	.	gene_id "ENSMUSG00000115230.4"; transcript_id "ENSMUST00000329487.1"; gene_type "lncRNA"; gene_name "AU022793"; transcript_type "lncRNA"; transcript_name "AU022793-223"; exon_number 3; exon_id "ENSMUSE00001649611.1"; level 2; mgi_id "MGI:2146144"; tag "basic"; tag "TAGENE"; havana_gene "OTTMUSG00000070545.1";
chr15	HAVANA	exon	39827837	39828042	0	+	.	gene_id "ENSMUSG00000115230.4"; transcript_id "ENSMUST00000329491.1"; gene_type "lncRNA"; gene_name "AU022793"; transcript_type "lncRNA"; transcript_name "AU022793-227"; exon_number 3; exon_id "ENSMUSE00001649611.1"; level 2; mgi_id "MGI:2146144"; tag "TAGENE"; havana_gene "OTTMUSG00000070545.1";
chr15	HAVANA	exon	39827837	39828042	0	+	.	gene_id "ENSMUSG00000115230.4"; transcript_id "ENSMUST00000329492.1"; gene_type "lncRNA"; gene_name "AU022793"; transcript_type "lncRNA"; transcript_name "AU022793-228"; exon_number 3; exon_id "ENSMUSE00001649611.1"; level 2; mgi_id "MGI:2146144"; tag "TAGENE"; havana_gene "OTTMUSG00000070545.1";
chr15	HAVANA	exon	39828473	39828648	0	+	.	gene_id "ENSMUSG00000115230.4"; transcript_id "ENSMUST00000329486.1"; gene_type "lncRNA"; gene_name "AU022793"; transcript_type "lncRNA"; transcript_name "AU022793-222"; exon_number 3; exon_id "ENSMUSE00001649598.1"; level 2; mgi_id "MGI:2146144"; tag "TAGENE"; havana_gene "OTTMUSG00000070545.1";
chr15	HAVANA	exon	39828473	39828648	0	+	.	gene_id "ENSMUSG00000115230.4"; transcript_id "ENSMUST00000329487.1"; gene_type "lncRNA"; gene_name "AU022793"; transcript_type "lncRNA"; transcript_name "AU022793-223"; exon_number 4; exon_id "ENSMUSE00001649598.1"; level 2; mgi_id "MGI:2146144"; tag "basic"; tag "TAGENE"; havana_gene "OTTMUSG00000070545.1";
chr15	HAVANA	exon	39828473	39828648	0	+	.	gene_id "ENSMUSG00000115230.4"; transcript_id "ENSMUST00000329490.1"; gene_type "lncRNA"; gene_name "AU022793"; transcript_type "lncRNA"; transcript_name "AU022793-226"; exon_number 3; exon_id "ENSMUSE00001649598.1"; level 2; mgi_id "MGI:2146144"; tag "TAGENE"; havana_gene "OTTMUSG00000070545.1";
chr15	HAVANA	exon	39828473	39828648	0	+	.	gene_id "ENSMUSG00000115230.4"; transcript_id "ENSMUST00000329491.1"; gene_type "lncRNA"; gene_name "AU022793"; transcript_type "lncRNA"; transcript_name "AU022793-227"; exon_number 4; exon_id "ENSMUSE00001649598.1"; level 2; mgi_id "MGI:2146144"; tag "TAGENE"; havana_gene "OTTMUSG00000070545.1";
chr15	HAVANA	exon	39828473	39828648	0	+	.	gene_id "ENSMUSG00000115230.4"; transcript_id "ENSMUST00000329492.1"; gene_type "lncRNA"; gene_name "AU022793"; transcript_type "lncRNA"; transcript_name "AU022793-228"; exon_number 4; exon_id "ENSMUSE00001649598.1"; level 2; mgi_id "MGI:2146144"; tag "TAGENE"; havana_gene "OTTMUSG00000070545.1";
chr15	ENSEMBL_gcm37	exon	39828473	39828648	0.377097364606	+	.	gene_id "ENSMUSG00000115230.4"; transcript_id "ENSMUSG00000115230.4_tx_12"; exon_id "chr15_39828473_39828648_+"; exonnum "4"; txlen "630";
chr15	HAVANA	exon	39828473	39828652	0	+	.	gene_id "ENSMUSG00000115230.4"; transcript_id "ENSMUST00000329488.1"; gene_type "lncRNA"; gene_name "AU022793"; transcript_type "lncRNA"; transcript_name "AU022793-224"; exon_number 3; exon_id "ENSMUSE00001649596.1"; level 2; mgi_id "MGI:2146144"; tag "TAGENE"; havana_gene "OTTMUSG00000070545.1";
chr15	HAVANA	exon	39828473	39828652	0	+	.	gene_id "ENSMUSG00000115230.4"; transcript_id "ENSMUST00000329489.1"; gene_type "lncRNA"; gene_name "AU022793"; transcript_type "lncRNA"; transcript_name "AU022793-225"; exon_number 3; exon_id "ENSMUSE00001649596.1"; level 2; mgi_id "MGI:2146144"; tag "TAGENE"; havana_gene "OTTMUSG00000070545.1";
chr15	HAVANA	exon	39829402	39830420	0	+	.	gene_id "ENSMUSG00000115230.4"; transcript_id "ENSMUST00000227886.2"; gene_type "lncRNA"; gene_name "AU022793"; transcript_type "lncRNA"; transcript_name "AU022793-203"; exon_number 3; exon_id "ENSMUSE00001429706.2"; level 2; mgi_id "MGI:2146144"; havana_gene "OTTMUSG00000070545.1"; havana_transcript "OTTMUST00000170527.1";
chr15	ENSEMBL_gcm37	exon	39829402	39830420	0.407346973129802	+	.	gene_id "ENSMUSG00000115230.4"; transcript_id "ENSMUSG00000115230.4_tx_11"; exon_id "chr15_39829402_39830420_+"; exonnum "4"; txlen "1473";
chr15	ENSEMBL_gcm37	exon	39829402	39830420	0.280480724685211	+	.	gene_id "ENSMUSG00000115230.4"; transcript_id "ENSMUSG00000115230.4_tx_16"; exon_id "chr15_39829402_39830420_+"; exonnum "4"; txlen "1646";
chr15	HAVANA	exon	39839084	39841058	0	+	.	gene_id "ENSMUSG00000115230.4"; transcript_id "ENSMUST00000329475.1"; gene_type "lncRNA"; gene_name "AU022793"; transcript_type "lncRNA"; transcript_name "AU022793-211"; exon_number 3; exon_id "ENSMUSE00001649614.1"; level 2; mgi_id "MGI:2146144"; tag "basic"; tag "TAGENE"; havana_gene "OTTMUSG00000070545.1";
chr15	HAVANA	exon	39908587	39908750	0	+	.	gene_id "ENSMUSG00000115230.4"; transcript_id "ENSMUST00000227360.2"; gene_type "lncRNA"; gene_name "AU022793"; transcript_type "lncRNA"; transcript_name "AU022793-202"; exon_number 1; exon_id "ENSMUSE00001430067.2"; level 2; mgi_id "MGI:2146144"; tag "basic"; havana_gene "OTTMUSG00000070545.1"; havana_transcript "OTTMUST00000170531.1";
chr15	HAVANA	transcript	39908587	39992378	0	+	.	gene_id "ENSMUSG00000115230.4"; transcript_id "ENSMUST00000227360.2"; gene_type "lncRNA"; gene_name "AU022793"; transcript_type "lncRNA"; transcript_name "AU022793-202"; level 2; mgi_id "MGI:2146144"; tag "basic"; havana_gene "OTTMUSG00000070545.1"; havana_transcript "OTTMUST00000170531.1";
chr15	HAVANA	exon	39919478	39919602	0	+	.	gene_id "ENSMUSG00000115230.4"; transcript_id "ENSMUST00000329662.1"; gene_type "lncRNA"; gene_name "AU022793"; transcript_type "lncRNA"; transcript_name "AU022793-230"; exon_number 2; exon_id "ENSMUSE00001435571.2"; level 2; mgi_id "MGI:2146144"; tag "Ensembl_canonical"; tag "GENCODE_Primary"; tag "TAGENE"; havana_gene "OTTMUSG00000070545.1";
chr15	HAVANA	exon	39919478	39919602	0	+	.	gene_id "ENSMUSG00000115230.4"; transcript_id "ENSMUST00000227360.2"; gene_type "lncRNA"; gene_name "AU022793"; transcript_type "lncRNA"; transcript_name "AU022793-202"; exon_number 2; exon_id "ENSMUSE00001435571.2"; level 2; mgi_id "MGI:2146144"; tag "basic"; havana_gene "OTTMUSG00000070545.1"; havana_transcript "OTTMUST00000170531.1";
chr15	ENSEMBL_gcm37	exon	39919478	39919602	1.23777616773259	+	.	gene_id "ENSMUSG00000115230.4"; transcript_id "ENSMUSG00000115230.4_tx_6"; exon_id "chr15_39919478_39919602_+"; exonnum "2"; txlen "1260";
chr15	HAVANA	exon	39991582	39992378	0	+	.	gene_id "ENSMUSG00000115230.4"; transcript_id "ENSMUST00000227360.2"; gene_type "lncRNA"; gene_name "AU022793"; transcript_type "lncRNA"; transcript_name "AU022793-202"; exon_number 3; exon_id "ENSMUSE00001435908.2"; level 2; mgi_id "MGI:2146144"; tag "basic"; havana_gene "OTTMUSG00000070545.1"; havana_transcript "OTTMUST00000170531.1";
chr15	ENSEMBL_gcm37	exon	39991582	39992378	1.23777616773259	+	.	gene_id "ENSMUSG00000115230.4"; transcript_id "ENSMUSG00000115230.4_tx_6"; exon_id "chr15_39991582_39992378_+"; exonnum "3"; txlen "1260";
chr15	HAVANA	exon	39991582	39992380	0	+	.	gene_id "ENSMUSG00000115230.4"; transcript_id "ENSMUST00000329662.1"; gene_type "lncRNA"; gene_name "AU022793"; transcript_type "lncRNA"; transcript_name "AU022793-230"; exon_number 3; exon_id "ENSMUSE00001649969.1"; level 2; mgi_id "MGI:2146144"; tag "Ensembl_canonical"; tag "GENCODE_Primary"; tag "TAGENE"; havana_gene "OTTMUSG00000070545.1";
chr15	sragcm37_es	exon	39997739	39997783	0.00754886553747108	+	.	gene_id "ENSMUSG00000094112.3"; transcript_id "ENSMUSG00000094112.3_tx_5"; exon_id "chr15_39997739_39997783_+"; exonnum "1"; txlen "541";
chr15	HAVANA	exon	39997761	39997965	0	+	.	gene_id "ENSMUSG00000094112.3"; transcript_id "ENSMUST00000228780.2"; gene_type "protein_coding"; gene_name "9330182O14Rik"; transcript_type "protein_coding"; transcript_name "9330182O14Rik-202"; exon_number 1; exon_id "ENSMUSE00001435944.2"; level 2; protein_id "ENSMUSP00000154680.2"; mgi_id "MGI:3045378"; tag "basic"; tag "Ensembl_canonical"; tag "GENCODE_Primary"; tag "appris_principal_1"; tag "CCDS"; ccdsid "CCDS56983.1"; havana_gene "OTTMUSG00000070550.1"; havana_transcript "OTTMUST00000170532.1";
chr15	HAVANA	UTR	39997761	39997965	0	+	.	gene_id "ENSMUSG00000094112.3"; transcript_id "ENSMUST00000228780.2"; gene_type "protein_coding"; gene_name "9330182O14Rik"; transcript_type "protein_coding"; transcript_name "9330182O14Rik-202"; exon_number 1; exon_id "ENSMUSE00001435944.2"; level 2; protein_id "ENSMUSP00000154680.2"; mgi_id "MGI:3045378"; tag "basic"; tag "Ensembl_canonical"; tag "GENCODE_Primary"; tag "appris_principal_1"; tag "CCDS"; ccdsid "CCDS56983.1"; havana_gene "OTTMUSG00000070550.1"; havana_transcript "OTTMUST00000170532.1";
chr15	ENSEMBL_gcm37	exon	39997761	39997965	0.0383883788663246	+	.	gene_id "ENSMUSG00000094112.3"; transcript_id "ENSMUSG00000094112.3_tx_2"; exon_id "chr15_39997761_39997965_+"; exonnum "1"; txlen "701";
chr15	HAVANA	gene	39997761	40013406	0	+	.	gene_id "ENSMUSG00000094112.3"; gene_type "protein_coding"; gene_name "9330182O14Rik"; level 2; mgi_id "MGI:3045378"; havana_gene "OTTMUSG00000070550.1";
chr15	HAVANA	transcript	39997761	40013406	0	+	.	gene_id "ENSMUSG00000094112.3"; transcript_id "ENSMUST00000228780.2"; gene_type "protein_coding"; gene_name "9330182O14Rik"; transcript_type "protein_coding"; transcript_name "9330182O14Rik-202"; level 2; protein_id "ENSMUSP00000154680.2"; mgi_id "MGI:3045378"; tag "basic"; tag "Ensembl_canonical"; tag "GENCODE_Primary"; tag "appris_principal_1"; tag "CCDS"; ccdsid "CCDS56983.1"; havana_gene "OTTMUSG00000070550.1"; havana_transcript "OTTMUST00000170532.1";
chr15	sragcm37_es	exon	39998390	39998474	0.0193588572147417	+	.	gene_id "ENSMUSG00000094112.3"; transcript_id "ENSMUSG00000094112.3_tx_3"; exon_id "chr15_39998390_39998474_+"; exonnum "1"; txlen "772";
chr15	sragcm37_es	exon	39998390	39998474	0.00378760249853643	+	.	gene_id "ENSMUSG00000094112.3"; transcript_id "ENSMUSG00000094112.3_tx_8"; exon_id "chr15_39998390_39998474_+"; exonnum "1"; txlen "929";
chr15	sragcm37_es	exon	39998535	39998670	0.0387177144294835	+	.	gene_id "ENSMUSG00000094112.3"; transcript_id "ENSMUSG00000094112.3_tx_1"; exon_id "chr15_39998535_39998670_+"; exonnum "1"; txlen "823";
chr15	sragcm37_es	exon	39998535	39998670	0.00378760249853643	+	.	gene_id "ENSMUSG00000094112.3"; transcript_id "ENSMUSG00000094112.3_tx_7"; exon_id "chr15_39998535_39998670_+"; exonnum "1"; txlen "980";
chr15	sragcm37_es	exon	39999183	39999431	0.00378760249853643	+	.	gene_id "ENSMUSG00000094112.3"; transcript_id "ENSMUSG00000094112.3_tx_10"; exon_id "chr15_39999183_39999431_+"; exonnum "1"; txlen "1093";
chr15	sragcm37_es	exon	39999183	39999431	0.00483971430368544	+	.	gene_id "ENSMUSG00000094112.3"; transcript_id "ENSMUSG00000094112.3_tx_6"; exon_id "chr15_39999183_39999431_+"; exonnum "1"; txlen "936";
chr15	sragcm37_es	exon	40001197	40001310	0.00862731680222187	+	.	gene_id "ENSMUSG00000094112.3"; transcript_id "ENSMUSG00000094112.3_tx_4"; exon_id "chr15_40001197_40001310_+"; exonnum "1"; txlen "801";
chr15	sragcm37_es	exon	40001197	40001310	0.00378760249853643	+	.	gene_id "ENSMUSG00000094112.3"; transcript_id "ENSMUSG00000094112.3_tx_9"; exon_id "chr15_40001197_40001310_+"; exonnum "1"; txlen "958";
chr15	HAVANA	UTR	40005480	40005583	0	+	.	gene_id "ENSMUSG00000094112.3"; transcript_id "ENSMUST00000228780.2"; gene_type "protein_coding"; gene_name "9330182O14Rik"; transcript_type "protein_coding"; transcript_name "9330182O14Rik-202"; exon_number 2; exon_id "ENSMUSE00001428925.2"; level 2; protein_id "ENSMUSP00000154680.2"; mgi_id "MGI:3045378"; tag "basic"; tag "Ensembl_canonical"; tag "GENCODE_Primary"; tag "appris_principal_1"; tag "CCDS"; ccdsid "CCDS56983.1"; havana_gene "OTTMUSG00000070550.1"; havana_transcript "OTTMUST00000170532.1";
chr15	HAVANA	exon	40005480	40005670	0	+	.	gene_id "ENSMUSG00000094112.3"; transcript_id "ENSMUST00000228780.2"; gene_type "protein_coding"; gene_name "9330182O14Rik"; transcript_type "protein_coding"; transcript_name "9330182O14Rik-202"; exon_number 2; exon_id "ENSMUSE00001428925.2"; level 2; protein_id "ENSMUSP00000154680.2"; mgi_id "MGI:3045378"; tag "basic"; tag "Ensembl_canonical"; tag "GENCODE_Primary"; tag "appris_principal_1"; tag "CCDS"; ccdsid "CCDS56983.1"; havana_gene "OTTMUSG00000070550.1"; havana_transcript "OTTMUST00000170532.1";
chr15	ENSEMBL_gcm37	exon	40005480	40005670	0.0387177144294835	+	.	gene_id "ENSMUSG00000094112.3"; transcript_id "ENSMUSG00000094112.3_tx_1"; exon_id "chr15_40005480_40005670_+"; exonnum "2"; txlen "823";
chr15	ENSEMBL_gcm37	exon	40005480	40005670	0.00378760249853643	+	.	gene_id "ENSMUSG00000094112.3"; transcript_id "ENSMUSG00000094112.3_tx_10"; exon_id "chr15_40005480_40005670_+"; exonnum "2"; txlen "1093";
chr15	ENSEMBL_gcm37	exon	40005480	40005670	0.0193588572147417	+	.	gene_id "ENSMUSG00000094112.3"; transcript_id "ENSMUSG00000094112.3_tx_3"; exon_id "chr15_40005480_40005670_+"; exonnum "2"; txlen "772";
chr15	ENSEMBL_gcm37	exon	40005480	40005670	0.00862731680222187	+	.	gene_id "ENSMUSG00000094112.3"; transcript_id "ENSMUSG00000094112.3_tx_4"; exon_id "chr15_40005480_40005670_+"; exonnum "2"; txlen "801";
chr15	ENSEMBL_gcm37	exon	40005480	40005670	0.00483971430368544	+	.	gene_id "ENSMUSG00000094112.3"; transcript_id "ENSMUSG00000094112.3_tx_6"; exon_id "chr15_40005480_40005670_+"; exonnum "2"; txlen "936";
chr15	ENSEMBL_gcm37	exon	40005480	40005670	0.00378760249853643	+	.	gene_id "ENSMUSG00000094112.3"; transcript_id "ENSMUSG00000094112.3_tx_7"; exon_id "chr15_40005480_40005670_+"; exonnum "2"; txlen "980";
chr15	ENSEMBL_gcm37	exon	40005480	40005670	0.00378760249853643	+	.	gene_id "ENSMUSG00000094112.3"; transcript_id "ENSMUSG00000094112.3_tx_8"; exon_id "chr15_40005480_40005670_+"; exonnum "2"; txlen "929";
chr15	ENSEMBL_gcm37	exon	40005480	40005670	0.00378760249853643	+	.	gene_id "ENSMUSG00000094112.3"; transcript_id "ENSMUSG00000094112.3_tx_9"; exon_id "chr15_40005480_40005670_+"; exonnum "2"; txlen "958";
chr15	HAVANA	start_codon	40005584	40005586	0	+	0	gene_id "ENSMUSG00000094112.3"; transcript_id "ENSMUST00000228780.2"; gene_type "protein_coding"; gene_name "9330182O14Rik"; transcript_type "protein_coding"; transcript_name "9330182O14Rik-202"; exon_number 2; exon_id "ENSMUSE00001428925.2"; level 2; protein_id "ENSMUSP00000154680.2"; mgi_id "MGI:3045378"; tag "basic"; tag "Ensembl_canonical"; tag "GENCODE_Primary"; tag "appris_principal_1"; tag "CCDS"; ccdsid "CCDS56983.1"; havana_gene "OTTMUSG00000070550.1"; havana_transcript "OTTMUST00000170532.1";
chr15	ENSEMBL	start_codon	40005584	40005586	0	+	0	gene_id "ENSMUSG00000094112.3"; transcript_id "ENSMUST00000179120.2"; gene_type "protein_coding"; gene_name "9330182O14Rik"; transcript_type "protein_coding"; transcript_name "9330182O14Rik-201"; exon_number 1; exon_id "ENSMUSE00001082182.2"; level 3; protein_id "ENSMUSP00000136675.2"; transcript_support_level "5"; mgi_id "MGI:3045378"; tag "basic"; tag "appris_principal_1"; tag "CCDS"; ccdsid "CCDS56983.1"; havana_gene "OTTMUSG00000070550.1";
chr15	HAVANA	CDS	40005584	40005670	0	+	0	gene_id "ENSMUSG00000094112.3"; transcript_id "ENSMUST00000228780.2"; gene_type "protein_coding"; gene_name "9330182O14Rik"; transcript_type "protein_coding"; transcript_name "9330182O14Rik-202"; exon_number 2; exon_id "ENSMUSE00001428925.2"; level 2; protein_id "ENSMUSP00000154680.2"; mgi_id "MGI:3045378"; tag "basic"; tag "Ensembl_canonical"; tag "GENCODE_Primary"; tag "appris_principal_1"; tag "CCDS"; ccdsid "CCDS56983.1"; havana_gene "OTTMUSG00000070550.1"; havana_transcript "OTTMUST00000170532.1";
chr15	ENSEMBL	exon	40005584	40005670	0	+	.	gene_id "ENSMUSG00000094112.3"; transcript_id "ENSMUST00000179120.2"; gene_type "protein_coding"; gene_name "9330182O14Rik"; transcript_type "protein_coding"; transcript_name "9330182O14Rik-201"; exon_number 1; exon_id "ENSMUSE00001082182.2"; level 3; protein_id "ENSMUSP00000136675.2"; transcript_support_level "5"; mgi_id "MGI:3045378"; tag "basic"; tag "appris_principal_1"; tag "CCDS"; ccdsid "CCDS56983.1"; havana_gene "OTTMUSG00000070550.1";
chr15	ENSEMBL	CDS	40005584	40005670	0	+	0	gene_id "ENSMUSG00000094112.3"; transcript_id "ENSMUST00000179120.2"; gene_type "protein_coding"; gene_name "9330182O14Rik"; transcript_type "protein_coding"; transcript_name "9330182O14Rik-201"; exon_number 1; exon_id "ENSMUSE00001082182.2"; level 3; protein_id "ENSMUSP00000136675.2"; transcript_support_level "5"; mgi_id "MGI:3045378"; tag "basic"; tag "appris_principal_1"; tag "CCDS"; ccdsid "CCDS56983.1"; havana_gene "OTTMUSG00000070550.1";
chr15	ENSEMBL	transcript	40005584	40012085	0	+	.	gene_id "ENSMUSG00000094112.3"; transcript_id "ENSMUST00000179120.2"; gene_type "protein_coding"; gene_name "9330182O14Rik"; transcript_type "protein_coding"; transcript_name "9330182O14Rik-201"; level 3; protein_id "ENSMUSP00000136675.2"; transcript_support_level "5"; mgi_id "MGI:3045378"; tag "basic"; tag "appris_principal_1"; tag "CCDS"; ccdsid "CCDS56983.1"; havana_gene "OTTMUSG00000070550.1";
chr15	HAVANA	exon	40008215	40008365	0	+	.	gene_id "ENSMUSG00000094112.3"; transcript_id "ENSMUST00000228780.2"; gene_type "protein_coding"; gene_name "9330182O14Rik"; transcript_type "protein_coding"; transcript_name "9330182O14Rik-202"; exon_number 3; exon_id "ENSMUSE00000994016.2"; level 2; protein_id "ENSMUSP00000154680.2"; mgi_id "MGI:3045378"; tag "basic"; tag "Ensembl_canonical"; tag "GENCODE_Primary"; tag "appris_principal_1"; tag "CCDS"; ccdsid "CCDS56983.1"; havana_gene "OTTMUSG00000070550.1"; havana_transcript "OTTMUST00000170532.1";
chr15	HAVANA	CDS	40008215	40008365	0	+	0	gene_id "ENSMUSG00000094112.3"; transcript_id "ENSMUST00000228780.2"; gene_type "protein_coding"; gene_name "9330182O14Rik"; transcript_type "protein_coding"; transcript_name "9330182O14Rik-202"; exon_number 3; exon_id "ENSMUSE00000994016.2"; level 2; protein_id "ENSMUSP00000154680.2"; mgi_id "MGI:3045378"; tag "basic"; tag "Ensembl_canonical"; tag "GENCODE_Primary"; tag "appris_principal_1"; tag "CCDS"; ccdsid "CCDS56983.1"; havana_gene "OTTMUSG00000070550.1"; havana_transcript "OTTMUST00000170532.1";
chr15	ENSEMBL	exon	40008215	40008365	0	+	.	gene_id "ENSMUSG00000094112.3"; transcript_id "ENSMUST00000179120.2"; gene_type "protein_coding"; gene_name "9330182O14Rik"; transcript_type "protein_coding"; transcript_name "9330182O14Rik-201"; exon_number 2; exon_id "ENSMUSE00000994016.2"; level 3; protein_id "ENSMUSP00000136675.2"; transcript_support_level "5"; mgi_id "MGI:3045378"; tag "basic"; tag "appris_principal_1"; tag "CCDS"; ccdsid "CCDS56983.1"; havana_gene "OTTMUSG00000070550.1";
chr15	ENSEMBL	CDS	40008215	40008365	0	+	0	gene_id "ENSMUSG00000094112.3"; transcript_id "ENSMUST00000179120.2"; gene_type "protein_coding"; gene_name "9330182O14Rik"; transcript_type "protein_coding"; transcript_name "9330182O14Rik-201"; exon_number 2; exon_id "ENSMUSE00000994016.2"; level 3; protein_id "ENSMUSP00000136675.2"; transcript_support_level "5"; mgi_id "MGI:3045378"; tag "basic"; tag "appris_principal_1"; tag "CCDS"; ccdsid "CCDS56983.1"; havana_gene "OTTMUSG00000070550.1";
chr15	ENSEMBL_gcm37	exon	40008215	40008365	0.0387177144294835	+	.	gene_id "ENSMUSG00000094112.3"; transcript_id "ENSMUSG00000094112.3_tx_1"; exon_id "chr15_40008215_40008365_+"; exonnum "3"; txlen "823";
chr15	ENSEMBL_gcm37	exon	40008215	40008365	0.00378760249853643	+	.	gene_id "ENSMUSG00000094112.3"; transcript_id "ENSMUSG00000094112.3_tx_10"; exon_id "chr15_40008215_40008365_+"; exonnum "3"; txlen "1093";
chr15	ENSEMBL_gcm37	exon	40008215	40008365	0.0383883788663246	+	.	gene_id "ENSMUSG00000094112.3"; transcript_id "ENSMUSG00000094112.3_tx_2"; exon_id "chr15_40008215_40008365_+"; exonnum "2"; txlen "701";
chr15	ENSEMBL_gcm37	exon	40008215	40008365	0.0193588572147417	+	.	gene_id "ENSMUSG00000094112.3"; transcript_id "ENSMUSG00000094112.3_tx_3"; exon_id "chr15_40008215_40008365_+"; exonnum "3"; txlen "772";
chr15	ENSEMBL_gcm37	exon	40008215	40008365	0.00862731680222187	+	.	gene_id "ENSMUSG00000094112.3"; transcript_id "ENSMUSG00000094112.3_tx_4"; exon_id "chr15_40008215_40008365_+"; exonnum "3"; txlen "801";
chr15	ENSEMBL_gcm37	exon	40008215	40008365	0.00754886553747108	+	.	gene_id "ENSMUSG00000094112.3"; transcript_id "ENSMUSG00000094112.3_tx_5"; exon_id "chr15_40008215_40008365_+"; exonnum "2"; txlen "541";
chr15	ENSEMBL_gcm37	exon	40008215	40008365	0.00483971430368544	+	.	gene_id "ENSMUSG00000094112.3"; transcript_id "ENSMUSG00000094112.3_tx_6"; exon_id "chr15_40008215_40008365_+"; exonnum "3"; txlen "936";
chr15	ENSEMBL_gcm37	exon	40008215	40008365	0.00378760249853643	+	.	gene_id "ENSMUSG00000094112.3"; transcript_id "ENSMUSG00000094112.3_tx_7"; exon_id "chr15_40008215_40008365_+"; exonnum "3"; txlen "980";
chr15	ENSEMBL_gcm37	exon	40008215	40008365	0.00378760249853643	+	.	gene_id "ENSMUSG00000094112.3"; transcript_id "ENSMUSG00000094112.3_tx_8"; exon_id "chr15_40008215_40008365_+"; exonnum "3"; txlen "929";
chr15	ENSEMBL_gcm37	exon	40008215	40008365	0.00378760249853643	+	.	gene_id "ENSMUSG00000094112.3"; transcript_id "ENSMUSG00000094112.3_tx_9"; exon_id "chr15_40008215_40008365_+"; exonnum "3"; txlen "958";
chr15	sragcm37_mid	exon	40011901	40012015	0.0387177144294835	+	.	gene_id "ENSMUSG00000094112.3"; transcript_id "ENSMUSG00000094112.3_tx_1"; exon_id "chr15_40011901_40012015_+"; exonnum "4"; txlen "823";
chr15	sragcm37_mid	exon	40011901	40012015	0.00378760249853643	+	.	gene_id "ENSMUSG00000094112.3"; transcript_id "ENSMUSG00000094112.3_tx_10"; exon_id "chr15_40011901_40012015_+"; exonnum "4"; txlen "1093";
chr15	sragcm37_mid	exon	40011901	40012015	0.0383883788663246	+	.	gene_id "ENSMUSG00000094112.3"; transcript_id "ENSMUSG00000094112.3_tx_2"; exon_id "chr15_40011901_40012015_+"; exonnum "3"; txlen "701";
chr15	sragcm37_mid	exon	40011901	40012015	0.0193588572147417	+	.	gene_id "ENSMUSG00000094112.3"; transcript_id "ENSMUSG00000094112.3_tx_3"; exon_id "chr15_40011901_40012015_+"; exonnum "4"; txlen "772";
chr15	sragcm37_mid	exon	40011901	40012015	0.00862731680222187	+	.	gene_id "ENSMUSG00000094112.3"; transcript_id "ENSMUSG00000094112.3_tx_4"; exon_id "chr15_40011901_40012015_+"; exonnum "4"; txlen "801";
chr15	sragcm37_mid	exon	40011901	40012015	0.00754886553747108	+	.	gene_id "ENSMUSG00000094112.3"; transcript_id "ENSMUSG00000094112.3_tx_5"; exon_id "chr15_40011901_40012015_+"; exonnum "3"; txlen "541";
chr15	sragcm37_mid	exon	40011901	40012015	0.00483971430368544	+	.	gene_id "ENSMUSG00000094112.3"; transcript_id "ENSMUSG00000094112.3_tx_6"; exon_id "chr15_40011901_40012015_+"; exonnum "4"; txlen "936";
chr15	sragcm37_mid	exon	40011901	40012015	0.00378760249853643	+	.	gene_id "ENSMUSG00000094112.3"; transcript_id "ENSMUSG00000094112.3_tx_7"; exon_id "chr15_40011901_40012015_+"; exonnum "4"; txlen "980";
chr15	sragcm37_mid	exon	40011901	40012015	0.00378760249853643	+	.	gene_id "ENSMUSG00000094112.3"; transcript_id "ENSMUSG00000094112.3_tx_8"; exon_id "chr15_40011901_40012015_+"; exonnum "4"; txlen "929";
chr15	sragcm37_mid	exon	40011901	40012015	0.00378760249853643	+	.	gene_id "ENSMUSG00000094112.3"; transcript_id "ENSMUSG00000094112.3_tx_9"; exon_id "chr15_40011901_40012015_+"; exonnum "4"; txlen "958";
chr15	HAVANA	CDS	40011901	40012082	0	+	2	gene_id "ENSMUSG00000094112.3"; transcript_id "ENSMUST00000228780.2"; gene_type "protein_coding"; gene_name "9330182O14Rik"; transcript_type "protein_coding"; transcript_name "9330182O14Rik-202"; exon_number 4; exon_id "ENSMUSE00001435796.2"; level 2; protein_id "ENSMUSP00000154680.2"; mgi_id "MGI:3045378"; tag "basic"; tag "Ensembl_canonical"; tag "GENCODE_Primary"; tag "appris_principal_1"; tag "CCDS"; ccdsid "CCDS56983.1"; havana_gene "OTTMUSG00000070550.1"; havana_transcript "OTTMUST00000170532.1";
chr15	ENSEMBL	CDS	40011901	40012082	0	+	2	gene_id "ENSMUSG00000094112.3"; transcript_id "ENSMUST00000179120.2"; gene_type "protein_coding"; gene_name "9330182O14Rik"; transcript_type "protein_coding"; transcript_name "9330182O14Rik-201"; exon_number 3; exon_id "ENSMUSE00001032136.2"; level 3; protein_id "ENSMUSP00000136675.2"; transcript_support_level "5"; mgi_id "MGI:3045378"; tag "basic"; tag "appris_principal_1"; tag "CCDS"; ccdsid "CCDS56983.1"; havana_gene "OTTMUSG00000070550.1";
chr15	ENSEMBL	exon	40011901	40012085	0	+	.	gene_id "ENSMUSG00000094112.3"; transcript_id "ENSMUST00000179120.2"; gene_type "protein_coding"; gene_name "9330182O14Rik"; transcript_type "protein_coding"; transcript_name "9330182O14Rik-201"; exon_number 3; exon_id "ENSMUSE00001032136.2"; level 3; protein_id "ENSMUSP00000136675.2"; transcript_support_level "5"; mgi_id "MGI:3045378"; tag "basic"; tag "appris_principal_1"; tag "CCDS"; ccdsid "CCDS56983.1"; havana_gene "OTTMUSG00000070550.1";
chr15	HAVANA	exon	40011901	40013406	0	+	.	gene_id "ENSMUSG00000094112.3"; transcript_id "ENSMUST00000228780.2"; gene_type "protein_coding"; gene_name "9330182O14Rik"; transcript_type "protein_coding"; transcript_name "9330182O14Rik-202"; exon_number 4; exon_id "ENSMUSE00001435796.2"; level 2; protein_id "ENSMUSP00000154680.2"; mgi_id "MGI:3045378"; tag "basic"; tag "Ensembl_canonical"; tag "GENCODE_Primary"; tag "appris_principal_1"; tag "CCDS"; ccdsid "CCDS56983.1"; havana_gene "OTTMUSG00000070550.1"; havana_transcript "OTTMUST00000170532.1";
chr15	HAVANA	stop_codon	40012083	40012085	0	+	0	gene_id "ENSMUSG00000094112.3"; transcript_id "ENSMUST00000228780.2"; gene_type "protein_coding"; gene_name "9330182O14Rik"; transcript_type "protein_coding"; transcript_name "9330182O14Rik-202"; exon_number 4; exon_id "ENSMUSE00001435796.2"; level 2; protein_id "ENSMUSP00000154680.2"; mgi_id "MGI:3045378"; tag "basic"; tag "Ensembl_canonical"; tag "GENCODE_Primary"; tag "appris_principal_1"; tag "CCDS"; ccdsid "CCDS56983.1"; havana_gene "OTTMUSG00000070550.1"; havana_transcript "OTTMUST00000170532.1";
chr15	ENSEMBL	stop_codon	40012083	40012085	0	+	0	gene_id "ENSMUSG00000094112.3"; transcript_id "ENSMUST00000179120.2"; gene_type "protein_coding"; gene_name "9330182O14Rik"; transcript_type "protein_coding"; transcript_name "9330182O14Rik-201"; exon_number 3; exon_id "ENSMUSE00001032136.2"; level 3; protein_id "ENSMUSP00000136675.2"; transcript_support_level "5"; mgi_id "MGI:3045378"; tag "basic"; tag "appris_principal_1"; tag "CCDS"; ccdsid "CCDS56983.1"; havana_gene "OTTMUSG00000070550.1";
chr15	ENSEMBL	UTR	40012083	40012085	0	+	.	gene_id "ENSMUSG00000094112.3"; transcript_id "ENSMUST00000179120.2"; gene_type "protein_coding"; gene_name "9330182O14Rik"; transcript_type "protein_coding"; transcript_name "9330182O14Rik-201"; exon_number 3; exon_id "ENSMUSE00001032136.2"; level 3; protein_id "ENSMUSP00000136675.2"; transcript_support_level "5"; mgi_id "MGI:3045378"; tag "basic"; tag "appris_principal_1"; tag "CCDS"; ccdsid "CCDS56983.1"; havana_gene "OTTMUSG00000070550.1";
chr15	HAVANA	UTR	40012083	40013406	0	+	.	gene_id "ENSMUSG00000094112.3"; transcript_id "ENSMUST00000228780.2"; gene_type "protein_coding"; gene_name "9330182O14Rik"; transcript_type "protein_coding"; transcript_name "9330182O14Rik-202"; exon_number 4; exon_id "ENSMUSE00001435796.2"; level 2; protein_id "ENSMUSP00000154680.2"; mgi_id "MGI:3045378"; tag "basic"; tag "Ensembl_canonical"; tag "GENCODE_Primary"; tag "appris_principal_1"; tag "CCDS"; ccdsid "CCDS56983.1"; havana_gene "OTTMUSG00000070550.1"; havana_transcript "OTTMUST00000170532.1";
chr15	sragcm37_mid	exon	40018768	40018924	0.00378760249853643	+	.	gene_id "ENSMUSG00000094112.3"; transcript_id "ENSMUSG00000094112.3_tx_10"; exon_id "chr15_40018768_40018924_+"; exonnum "5"; txlen "1093";
chr15	sragcm37_mid	exon	40018768	40018924	0.00378760249853643	+	.	gene_id "ENSMUSG00000094112.3"; transcript_id "ENSMUSG00000094112.3_tx_7"; exon_id "chr15_40018768_40018924_+"; exonnum "5"; txlen "980";
chr15	sragcm37_mid	exon	40018768	40018924	0.00378760249853643	+	.	gene_id "ENSMUSG00000094112.3"; transcript_id "ENSMUSG00000094112.3_tx_8"; exon_id "chr15_40018768_40018924_+"; exonnum "5"; txlen "929";
chr15	sragcm37_mid	exon	40018768	40018924	0.00378760249853643	+	.	gene_id "ENSMUSG00000094112.3"; transcript_id "ENSMUSG00000094112.3_tx_9"; exon_id "chr15_40018768_40018924_+"; exonnum "5"; txlen "958";
chr15	sragcm37_ss	exon	40021252	40021481	0.0387177144294835	+	.	gene_id "ENSMUSG00000094112.3"; transcript_id "ENSMUSG00000094112.3_tx_1"; exon_id "chr15_40021252_40021481_+"; exonnum "5"; txlen "823";
chr15	sragcm37_ss	exon	40021252	40021481	0.00378760249853643	+	.	gene_id "ENSMUSG00000094112.3"; transcript_id "ENSMUSG00000094112.3_tx_10"; exon_id "chr15_40021252_40021481_+"; exonnum "6"; txlen "1093";
chr15	sragcm37_ss	exon	40021252	40021481	0.0383883788663246	+	.	gene_id "ENSMUSG00000094112.3"; transcript_id "ENSMUSG00000094112.3_tx_2"; exon_id "chr15_40021252_40021481_+"; exonnum "4"; txlen "701";
chr15	sragcm37_ss	exon	40021252	40021481	0.0193588572147417	+	.	gene_id "ENSMUSG00000094112.3"; transcript_id "ENSMUSG00000094112.3_tx_3"; exon_id "chr15_40021252_40021481_+"; exonnum "5"; txlen "772";
chr15	sragcm37_ss	exon	40021252	40021481	0.00862731680222187	+	.	gene_id "ENSMUSG00000094112.3"; transcript_id "ENSMUSG00000094112.3_tx_4"; exon_id "chr15_40021252_40021481_+"; exonnum "5"; txlen "801";
chr15	sragcm37_ss	exon	40021252	40021481	0.00754886553747108	+	.	gene_id "ENSMUSG00000094112.3"; transcript_id "ENSMUSG00000094112.3_tx_5"; exon_id "chr15_40021252_40021481_+"; exonnum "4"; txlen "541";
chr15	sragcm37_ss	exon	40021252	40021481	0.00483971430368544	+	.	gene_id "ENSMUSG00000094112.3"; transcript_id "ENSMUSG00000094112.3_tx_6"; exon_id "chr15_40021252_40021481_+"; exonnum "5"; txlen "936";
chr15	sragcm37_ss	exon	40021252	40021481	0.00378760249853643	+	.	gene_id "ENSMUSG00000094112.3"; transcript_id "ENSMUSG00000094112.3_tx_7"; exon_id "chr15_40021252_40021481_+"; exonnum "6"; txlen "980";
chr15	sragcm37_ss	exon	40021252	40021481	0.00378760249853643	+	.	gene_id "ENSMUSG00000094112.3"; transcript_id "ENSMUSG00000094112.3_tx_8"; exon_id "chr15_40021252_40021481_+"; exonnum "6"; txlen "929";
chr15	sragcm37_ss	exon	40021252	40021481	0.00378760249853643	+	.	gene_id "ENSMUSG00000094112.3"; transcript_id "ENSMUSG00000094112.3_tx_9"; exon_id "chr15_40021252_40021481_+"; exonnum "6"; txlen "958";
chr15	HAVANA	exon	40025953	40026080	0	+	.	gene_id "ENSMUSG00000115230.4"; transcript_id "ENSMUST00000329477.1"; gene_type "lncRNA"; gene_name "AU022793"; transcript_type "lncRNA"; transcript_name "AU022793-213"; exon_number 1; exon_id "ENSMUSE00001649623.1"; level 2; mgi_id "MGI:2146144"; tag "TAGENE"; havana_gene "OTTMUSG00000070545.1";
chr15	HAVANA	transcript	40025953	40031477	0	+	.	gene_id "ENSMUSG00000115230.4"; transcript_id "ENSMUST00000329477.1"; gene_type "lncRNA"; gene_name "AU022793"; transcript_type "lncRNA"; transcript_name "AU022793-213"; level 2; mgi_id "MGI:2146144"; tag "TAGENE"; havana_gene "OTTMUSG00000070545.1";
chr15	HAVANA	exon	40025956	40026221	0	+	.	gene_id "ENSMUSG00000115230.4"; transcript_id "ENSMUST00000329476.1"; gene_type "lncRNA"; gene_name "AU022793"; transcript_type "lncRNA"; transcript_name "AU022793-212"; exon_number 1; exon_id "ENSMUSE00001649625.1"; level 2; mgi_id "MGI:2146144"; tag "TAGENE"; havana_gene "OTTMUSG00000070545.1";
chr15	HAVANA	transcript	40025956	40031488	0	+	.	gene_id "ENSMUSG00000115230.4"; transcript_id "ENSMUST00000329476.1"; gene_type "lncRNA"; gene_name "AU022793"; transcript_type "lncRNA"; transcript_name "AU022793-212"; level 2; mgi_id "MGI:2146144"; tag "TAGENE"; havana_gene "OTTMUSG00000070545.1";
chr15	HAVANA	exon	40025958	40026010	0	+	.	gene_id "ENSMUSG00000115230.4"; transcript_id "ENSMUST00000329909.1"; gene_type "lncRNA"; gene_name "AU022793"; transcript_type "lncRNA"; transcript_name "AU022793-232"; exon_number 1; exon_id "ENSMUSE00001650444.1"; level 2; mgi_id "MGI:2146144"; tag "TAGENE"; havana_gene "OTTMUSG00000070545.1";
chr15	HAVANA	transcript	40025958	40031472	0	+	.	gene_id "ENSMUSG00000115230.4"; transcript_id "ENSMUST00000329909.1"; gene_type "lncRNA"; gene_name "AU022793"; transcript_type "lncRNA"; transcript_name "AU022793-232"; level 2; mgi_id "MGI:2146144"; tag "TAGENE"; havana_gene "OTTMUSG00000070545.1";
chr15	HAVANA	exon	40025959	40026010	0	+	.	gene_id "ENSMUSG00000115230.4"; transcript_id "ENSMUST00000329479.1"; gene_type "lncRNA"; gene_name "AU022793"; transcript_type "lncRNA"; transcript_name "AU022793-215"; exon_number 1; exon_id "ENSMUSE00001649585.1"; level 2; mgi_id "MGI:2146144"; tag "TAGENE"; havana_gene "OTTMUSG00000070545.1";
chr15	HAVANA	exon	40025959	40026221	0	+	.	gene_id "ENSMUSG00000115230.4"; transcript_id "ENSMUST00000228503.3"; gene_type "lncRNA"; gene_name "AU022793"; transcript_type "lncRNA"; transcript_name "AU022793-204"; exon_number 1; exon_id "ENSMUSE00001650435.1"; level 2; mgi_id "MGI:2146144"; tag "TAGENE"; havana_gene "OTTMUSG00000070545.1"; havana_transcript "OTTMUST00000170534.1";
chr15	HAVANA	transcript	40025959	40031476	0	+	.	gene_id "ENSMUSG00000115230.4"; transcript_id "ENSMUST00000329479.1"; gene_type "lncRNA"; gene_name "AU022793"; transcript_type "lncRNA"; transcript_name "AU022793-215"; level 2; mgi_id "MGI:2146144"; tag "TAGENE"; havana_gene "OTTMUSG00000070545.1";
chr15	HAVANA	transcript	40025959	40031476	0	+	.	gene_id "ENSMUSG00000115230.4"; transcript_id "ENSMUST00000228503.3"; gene_type "lncRNA"; gene_name "AU022793"; transcript_type "lncRNA"; transcript_name "AU022793-204"; level 2; mgi_id "MGI:2146144"; tag "TAGENE"; havana_gene "OTTMUSG00000070545.1"; havana_transcript "OTTMUST00000170534.1";
chr15	HAVANA	exon	40025960	40026010	0	+	.	gene_id "ENSMUSG00000115230.4"; transcript_id "ENSMUST00000226809.3"; gene_type "lncRNA"; gene_name "AU022793"; transcript_type "lncRNA"; transcript_name "AU022793-201"; exon_number 1; exon_id "ENSMUSE00001649597.1"; level 2; mgi_id "MGI:2146144"; tag "TAGENE"; havana_gene "OTTMUSG00000070545.1"; havana_transcript "OTTMUST00000170533.1";
chr15	HAVANA	exon	40025960	40026010	0	+	.	gene_id "ENSMUSG00000115230.4"; transcript_id "ENSMUST00000329480.1"; gene_type "lncRNA"; gene_name "AU022793"; transcript_type "lncRNA"; transcript_name "AU022793-216"; exon_number 1; exon_id "ENSMUSE00001649597.1"; level 2; mgi_id "MGI:2146144"; tag "TAGENE"; havana_gene "OTTMUSG00000070545.1";
chr15	HAVANA	exon	40025960	40026010	0	+	.	gene_id "ENSMUSG00000115230.4"; transcript_id "ENSMUST00000329908.1"; gene_type "lncRNA"; gene_name "AU022793"; transcript_type "lncRNA"; transcript_name "AU022793-231"; exon_number 1; exon_id "ENSMUSE00001649597.1"; level 2; mgi_id "MGI:2146144"; tag "TAGENE"; havana_gene "OTTMUSG00000070545.1";
chr15	HAVANA	exon	40025960	40026080	0	+	.	gene_id "ENSMUSG00000115230.4"; transcript_id "ENSMUST00000329910.1"; gene_type "lncRNA"; gene_name "AU022793"; transcript_type "lncRNA"; transcript_name "AU022793-233"; exon_number 1; exon_id "ENSMUSE00001650436.1"; level 2; mgi_id "MGI:2146144"; tag "TAGENE"; havana_gene "OTTMUSG00000070545.1";
chr15	HAVANA	exon	40025960	40026221	0	+	.	gene_id "ENSMUSG00000115230.4"; transcript_id "ENSMUST00000329478.1"; gene_type "lncRNA"; gene_name "AU022793"; transcript_type "lncRNA"; transcript_name "AU022793-214"; exon_number 1; exon_id "ENSMUSE00001649629.1"; level 2; mgi_id "MGI:2146144"; tag "TAGENE"; havana_gene "OTTMUSG00000070545.1";
chr15	HAVANA	transcript	40025960	40031118	0	+	.	gene_id "ENSMUSG00000115230.4"; transcript_id "ENSMUST00000226809.3"; gene_type "lncRNA"; gene_name "AU022793"; transcript_type "lncRNA"; transcript_name "AU022793-201"; level 2; mgi_id "MGI:2146144"; tag "TAGENE"; havana_gene "OTTMUSG00000070545.1"; havana_transcript "OTTMUST00000170533.1";
chr15	HAVANA	transcript	40025960	40031472	0	+	.	gene_id "ENSMUSG00000115230.4"; transcript_id "ENSMUST00000329910.1"; gene_type "lncRNA"; gene_name "AU022793"; transcript_type "lncRNA"; transcript_name "AU022793-233"; level 2; mgi_id "MGI:2146144"; tag "TAGENE"; havana_gene "OTTMUSG00000070545.1";
chr15	HAVANA	transcript	40025960	40031476	0	+	.	gene_id "ENSMUSG00000115230.4"; transcript_id "ENSMUST00000329480.1"; gene_type "lncRNA"; gene_name "AU022793"; transcript_type "lncRNA"; transcript_name "AU022793-216"; level 2; mgi_id "MGI:2146144"; tag "TAGENE"; havana_gene "OTTMUSG00000070545.1";
chr15	HAVANA	transcript	40025960	40031476	0	+	.	gene_id "ENSMUSG00000115230.4"; transcript_id "ENSMUST00000329908.1"; gene_type "lncRNA"; gene_name "AU022793"; transcript_type "lncRNA"; transcript_name "AU022793-231"; level 2; mgi_id "MGI:2146144"; tag "TAGENE"; havana_gene "OTTMUSG00000070545.1";
chr15	HAVANA	transcript	40025960	40031480	0	+	.	gene_id "ENSMUSG00000115230.4"; transcript_id "ENSMUST00000329478.1"; gene_type "lncRNA"; gene_name "AU022793"; transcript_type "lncRNA"; transcript_name "AU022793-214"; level 2; mgi_id "MGI:2146144"; tag "TAGENE"; havana_gene "OTTMUSG00000070545.1";
chr15	HAVANA	exon	40025970	40026010	0	+	.	gene_id "ENSMUSG00000115230.4"; transcript_id "ENSMUST00000329911.1"; gene_type "lncRNA"; gene_name "AU022793"; transcript_type "lncRNA"; transcript_name "AU022793-234"; exon_number 1; exon_id "ENSMUSE00001650442.1"; level 2; mgi_id "MGI:2146144"; tag "TAGENE"; havana_gene "OTTMUSG00000070545.1";
chr15	HAVANA	exon	40025970	40026080	0	+	.	gene_id "ENSMUSG00000115230.4"; transcript_id "ENSMUST00000329481.1"; gene_type "lncRNA"; gene_name "AU022793"; transcript_type "lncRNA"; transcript_name "AU022793-217"; exon_number 1; exon_id "ENSMUSE00001649610.1"; level 2; mgi_id "MGI:2146144"; tag "TAGENE"; havana_gene "OTTMUSG00000070545.1";
chr15	HAVANA	exon	40025970	40026221	0	+	.	gene_id "ENSMUSG00000115230.4"; transcript_id "ENSMUST00000245891.2"; gene_type "lncRNA"; gene_name "AU022793"; transcript_type "lncRNA"; transcript_name "AU022793-206"; exon_number 1; exon_id "ENSMUSE00001650445.1"; level 2; mgi_id "MGI:2146144"; tag "basic"; tag "TAGENE"; havana_gene "OTTMUSG00000070545.1";
chr15	HAVANA	transcript	40025970	40031476	0	+	.	gene_id "ENSMUSG00000115230.4"; transcript_id "ENSMUST00000329481.1"; gene_type "lncRNA"; gene_name "AU022793"; transcript_type "lncRNA"; transcript_name "AU022793-217"; level 2; mgi_id "MGI:2146144"; tag "TAGENE"; havana_gene "OTTMUSG00000070545.1";
chr15	HAVANA	transcript	40025970	40031476	0	+	.	gene_id "ENSMUSG00000115230.4"; transcript_id "ENSMUST00000245891.2"; gene_type "lncRNA"; gene_name "AU022793"; transcript_type "lncRNA"; transcript_name "AU022793-206"; level 2; mgi_id "MGI:2146144"; tag "basic"; tag "TAGENE"; havana_gene "OTTMUSG00000070545.1";
chr15	HAVANA	transcript	40025970	40031476	0	+	.	gene_id "ENSMUSG00000115230.4"; transcript_id "ENSMUST00000329911.1"; gene_type "lncRNA"; gene_name "AU022793"; transcript_type "lncRNA"; transcript_name "AU022793-234"; level 2; mgi_id "MGI:2146144"; tag "TAGENE"; havana_gene "OTTMUSG00000070545.1";
chr15	HAVANA	exon	40025974	40026010	0	+	.	gene_id "ENSMUSG00000115230.4"; transcript_id "ENSMUST00000329482.1"; gene_type "lncRNA"; gene_name "AU022793"; transcript_type "lncRNA"; transcript_name "AU022793-218"; exon_number 1; exon_id "ENSMUSE00001649579.1"; level 2; mgi_id "MGI:2146144"; tag "TAGENE"; havana_gene "OTTMUSG00000070545.1";
chr15	HAVANA	transcript	40025974	40031468	0	+	.	gene_id "ENSMUSG00000115230.4"; transcript_id "ENSMUST00000329482.1"; gene_type "lncRNA"; gene_name "AU022793"; transcript_type "lncRNA"; transcript_name "AU022793-218"; level 2; mgi_id "MGI:2146144"; tag "TAGENE"; havana_gene "OTTMUSG00000070545.1";
chr15	HAVANA	exon	40025978	40026080	0	+	.	gene_id "ENSMUSG00000115230.4"; transcript_id "ENSMUST00000329471.1"; gene_type "lncRNA"; gene_name "AU022793"; transcript_type "lncRNA"; transcript_name "AU022793-207"; exon_number 1; exon_id "ENSMUSE00001649621.1"; level 2; mgi_id "MGI:2146144"; tag "basic"; tag "TAGENE"; havana_gene "OTTMUSG00000070545.1";
chr15	HAVANA	exon	40025978	40026221	0	+	.	gene_id "ENSMUSG00000115230.4"; transcript_id "ENSMUST00000329484.1"; gene_type "lncRNA"; gene_name "AU022793"; transcript_type "lncRNA"; transcript_name "AU022793-220"; exon_number 1; exon_id "ENSMUSE00001649591.1"; level 2; mgi_id "MGI:2146144"; tag "basic"; tag "TAGENE"; havana_gene "OTTMUSG00000070545.1";
chr15	HAVANA	transcript	40025978	40031111	0	+	.	gene_id "ENSMUSG00000115230.4"; transcript_id "ENSMUST00000329484.1"; gene_type "lncRNA"; gene_name "AU022793"; transcript_type "lncRNA"; transcript_name "AU022793-220"; level 2; mgi_id "MGI:2146144"; tag "basic"; tag "TAGENE"; havana_gene "OTTMUSG00000070545.1";
chr15	HAVANA	transcript	40025978	40080156	0	+	.	gene_id "ENSMUSG00000115230.4"; transcript_id "ENSMUST00000329471.1"; gene_type "lncRNA"; gene_name "AU022793"; transcript_type "lncRNA"; transcript_name "AU022793-207"; level 2; mgi_id "MGI:2146144"; tag "basic"; tag "TAGENE"; havana_gene "OTTMUSG00000070545.1";
chr15	HAVANA	exon	40025982	40026010	0	+	.	gene_id "ENSMUSG00000115230.4"; transcript_id "ENSMUST00000329473.1"; gene_type "lncRNA"; gene_name "AU022793"; transcript_type "lncRNA"; transcript_name "AU022793-209"; exon_number 1; exon_id "ENSMUSE00001649624.1"; level 2; mgi_id "MGI:2146144"; tag "TAGENE"; havana_gene "OTTMUSG00000070545.1";
chr15	HAVANA	exon	40025982	40026221	0	+	.	gene_id "ENSMUSG00000115230.4"; transcript_id "ENSMUST00000329912.1"; gene_type "lncRNA"; gene_name "AU022793"; transcript_type "lncRNA"; transcript_name "AU022793-235"; exon_number 1; exon_id "ENSMUSE00001650450.1"; level 2; mgi_id "MGI:2146144"; tag "TAGENE"; havana_gene "OTTMUSG00000070545.1";
chr15	HAVANA	transcript	40025982	40031111	0	+	.	gene_id "ENSMUSG00000115230.4"; transcript_id "ENSMUST00000329912.1"; gene_type "lncRNA"; gene_name "AU022793"; transcript_type "lncRNA"; transcript_name "AU022793-235"; level 2; mgi_id "MGI:2146144"; tag "TAGENE"; havana_gene "OTTMUSG00000070545.1";
chr15	HAVANA	transcript	40025982	40080020	0	+	.	gene_id "ENSMUSG00000115230.4"; transcript_id "ENSMUST00000329473.1"; gene_type "lncRNA"; gene_name "AU022793"; transcript_type "lncRNA"; transcript_name "AU022793-209"; level 2; mgi_id "MGI:2146144"; tag "TAGENE"; havana_gene "OTTMUSG00000070545.1";
chr15	HAVANA	exon	40026016	40026221	0	+	.	gene_id "ENSMUSG00000115230.4"; transcript_id "ENSMUST00000329474.1"; gene_type "lncRNA"; gene_name "AU022793"; transcript_type "lncRNA"; transcript_name "AU022793-210"; exon_number 1; exon_id "ENSMUSE00001649616.1"; level 2; mgi_id "MGI:2146144"; tag "TAGENE"; havana_gene "OTTMUSG00000070545.1";
chr15	HAVANA	transcript	40026016	40080023	0	+	.	gene_id "ENSMUSG00000115230.4"; transcript_id "ENSMUST00000329474.1"; gene_type "lncRNA"; gene_name "AU022793"; transcript_type "lncRNA"; transcript_name "AU022793-210"; level 2; mgi_id "MGI:2146144"; tag "TAGENE"; havana_gene "OTTMUSG00000070545.1";
chr15	HAVANA	exon	40026018	40026221	0	+	.	gene_id "ENSMUSG00000115230.4"; transcript_id "ENSMUST00000329485.1"; gene_type "lncRNA"; gene_name "AU022793"; transcript_type "lncRNA"; transcript_name "AU022793-221"; exon_number 1; exon_id "ENSMUSE00001649582.1"; level 2; mgi_id "MGI:2146144"; tag "TAGENE"; havana_gene "OTTMUSG00000070545.1";
chr15	HAVANA	exon	40026018	40026221	0	+	.	gene_id "ENSMUSG00000115230.4"; transcript_id "ENSMUST00000329483.1"; gene_type "lncRNA"; gene_name "AU022793"; transcript_type "lncRNA"; transcript_name "AU022793-219"; exon_number 1; exon_id "ENSMUSE00001649582.1"; level 2; mgi_id "MGI:2146144"; tag "TAGENE"; havana_gene "OTTMUSG00000070545.1";
chr15	HAVANA	exon	40026018	40026221	0	+	.	gene_id "ENSMUSG00000115230.4"; transcript_id "ENSMUST00000329472.1"; gene_type "lncRNA"; gene_name "AU022793"; transcript_type "lncRNA"; transcript_name "AU022793-208"; exon_number 1; exon_id "ENSMUSE00001649582.1"; level 2; mgi_id "MGI:2146144"; tag "TAGENE"; havana_gene "OTTMUSG00000070545.1";
chr15	HAVANA	transcript	40026018	40028866	0	+	.	gene_id "ENSMUSG00000115230.4"; transcript_id "ENSMUST00000329485.1"; gene_type "lncRNA"; gene_name "AU022793"; transcript_type "lncRNA"; transcript_name "AU022793-221"; level 2; mgi_id "MGI:2146144"; tag "TAGENE"; havana_gene "OTTMUSG00000070545.1";
chr15	HAVANA	transcript	40026018	40031472	0	+	.	gene_id "ENSMUSG00000115230.4"; transcript_id "ENSMUST00000329483.1"; gene_type "lncRNA"; gene_name "AU022793"; transcript_type "lncRNA"; transcript_name "AU022793-219"; level 2; mgi_id "MGI:2146144"; tag "TAGENE"; havana_gene "OTTMUSG00000070545.1";
chr15	HAVANA	transcript	40026018	40080148	0	+	.	gene_id "ENSMUSG00000115230.4"; transcript_id "ENSMUST00000329472.1"; gene_type "lncRNA"; gene_name "AU022793"; transcript_type "lncRNA"; transcript_name "AU022793-208"; level 2; mgi_id "MGI:2146144"; tag "TAGENE"; havana_gene "OTTMUSG00000070545.1";
chr15	HAVANA	exon	40026195	40026221	0	+	.	gene_id "ENSMUSG00000115230.4"; transcript_id "ENSMUST00000329477.1"; gene_type "lncRNA"; gene_name "AU022793"; transcript_type "lncRNA"; transcript_name "AU022793-213"; exon_number 2; exon_id "ENSMUSE00001649594.1"; level 2; mgi_id "MGI:2146144"; tag "TAGENE"; havana_gene "OTTMUSG00000070545.1";
chr15	HAVANA	exon	40026195	40026221	0	+	.	gene_id "ENSMUSG00000115230.4"; transcript_id "ENSMUST00000329479.1"; gene_type "lncRNA"; gene_name "AU022793"; transcript_type "lncRNA"; transcript_name "AU022793-215"; exon_number 2; exon_id "ENSMUSE00001649594.1"; level 2; mgi_id "MGI:2146144"; tag "TAGENE"; havana_gene "OTTMUSG00000070545.1";
chr15	HAVANA	exon	40026195	40026221	0	+	.	gene_id "ENSMUSG00000115230.4"; transcript_id "ENSMUST00000329910.1"; gene_type "lncRNA"; gene_name "AU022793"; transcript_type "lncRNA"; transcript_name "AU022793-233"; exon_number 2; exon_id "ENSMUSE00001649594.1"; level 2; mgi_id "MGI:2146144"; tag "TAGENE"; havana_gene "OTTMUSG00000070545.1";
chr15	HAVANA	exon	40026195	40026221	0	+	.	gene_id "ENSMUSG00000115230.4"; transcript_id "ENSMUST00000329480.1"; gene_type "lncRNA"; gene_name "AU022793"; transcript_type "lncRNA"; transcript_name "AU022793-216"; exon_number 2; exon_id "ENSMUSE00001649594.1"; level 2; mgi_id "MGI:2146144"; tag "TAGENE"; havana_gene "OTTMUSG00000070545.1";
chr15	HAVANA	exon	40026195	40026221	0	+	.	gene_id "ENSMUSG00000115230.4"; transcript_id "ENSMUST00000329908.1"; gene_type "lncRNA"; gene_name "AU022793"; transcript_type "lncRNA"; transcript_name "AU022793-231"; exon_number 2; exon_id "ENSMUSE00001649594.1"; level 2; mgi_id "MGI:2146144"; tag "TAGENE"; havana_gene "OTTMUSG00000070545.1";
chr15	HAVANA	exon	40026195	40026221	0	+	.	gene_id "ENSMUSG00000115230.4"; transcript_id "ENSMUST00000329481.1"; gene_type "lncRNA"; gene_name "AU022793"; transcript_type "lncRNA"; transcript_name "AU022793-217"; exon_number 2; exon_id "ENSMUSE00001649594.1"; level 2; mgi_id "MGI:2146144"; tag "TAGENE"; havana_gene "OTTMUSG00000070545.1";
chr15	HAVANA	exon	40026195	40026221	0	+	.	gene_id "ENSMUSG00000115230.4"; transcript_id "ENSMUST00000329911.1"; gene_type "lncRNA"; gene_name "AU022793"; transcript_type "lncRNA"; transcript_name "AU022793-234"; exon_number 2; exon_id "ENSMUSE00001649594.1"; level 2; mgi_id "MGI:2146144"; tag "TAGENE"; havana_gene "OTTMUSG00000070545.1";
chr15	HAVANA	exon	40026195	40026221	0	+	.	gene_id "ENSMUSG00000115230.4"; transcript_id "ENSMUST00000329471.1"; gene_type "lncRNA"; gene_name "AU022793"; transcript_type "lncRNA"; transcript_name "AU022793-207"; exon_number 2; exon_id "ENSMUSE00001649594.1"; level 2; mgi_id "MGI:2146144"; tag "basic"; tag "TAGENE"; havana_gene "OTTMUSG00000070545.1";
chr15	HAVANA	exon	40026195	40026221	0	+	.	gene_id "ENSMUSG00000115230.4"; transcript_id "ENSMUST00000329473.1"; gene_type "lncRNA"; gene_name "AU022793"; transcript_type "lncRNA"; transcript_name "AU022793-209"; exon_number 2; exon_id "ENSMUSE00001649594.1"; level 2; mgi_id "MGI:2146144"; tag "TAGENE"; havana_gene "OTTMUSG00000070545.1";
chr15	ENSEMBL_gcm37	exon	40026195	40026221	0.324585869525566	+	.	gene_id "ENSMUSG00000115230.4"; transcript_id "ENSMUSG00000115230.4_tx_13"; exon_id "chr15_40026195_40026221_+"; exonnum "1"; txlen "1140";
chr15	ENSEMBL_gcm37	exon	40026195	40026221	0.0531070246381339	+	.	gene_id "ENSMUSG00000115230.4"; transcript_id "ENSMUSG00000115230.4_tx_17"; exon_id "chr15_40026195_40026221_+"; exonnum "1"; txlen "1012";
chr15	ENSEMBL_gcm37	exon	40026195	40026221	1.89785489917892	+	.	gene_id "ENSMUSG00000115230.4"; transcript_id "ENSMUSG00000115230.4_tx_5"; exon_id "chr15_40026195_40026221_+"; exonnum "1"; txlen "1038";
chr15	HAVANA	exon	40026834	40026872	0	+	.	gene_id "ENSMUSG00000115230.4"; transcript_id "ENSMUST00000245891.2"; gene_type "lncRNA"; gene_name "AU022793"; transcript_type "lncRNA"; transcript_name "AU022793-206"; exon_number 2; exon_id "ENSMUSE00001486984.1"; level 2; mgi_id "MGI:2146144"; tag "basic"; tag "TAGENE"; havana_gene "OTTMUSG00000070545.1";
chr15	HAVANA	exon	40026834	40026872	0	+	.	gene_id "ENSMUSG00000115230.4"; transcript_id "ENSMUST00000329911.1"; gene_type "lncRNA"; gene_name "AU022793"; transcript_type "lncRNA"; transcript_name "AU022793-234"; exon_number 3; exon_id "ENSMUSE00001486984.1"; level 2; mgi_id "MGI:2146144"; tag "TAGENE"; havana_gene "OTTMUSG00000070545.1";
chr15	HAVANA	exon	40026834	40026872	0	+	.	gene_id "ENSMUSG00000115230.4"; transcript_id "ENSMUST00000329912.1"; gene_type "lncRNA"; gene_name "AU022793"; transcript_type "lncRNA"; transcript_name "AU022793-235"; exon_number 2; exon_id "ENSMUSE00001486984.1"; level 2; mgi_id "MGI:2146144"; tag "TAGENE"; havana_gene "OTTMUSG00000070545.1";
chr15	HAVANA	exon	40027208	40027309	0	+	.	gene_id "ENSMUSG00000115230.4"; transcript_id "ENSMUST00000329484.1"; gene_type "lncRNA"; gene_name "AU022793"; transcript_type "lncRNA"; transcript_name "AU022793-220"; exon_number 2; exon_id "ENSMUSE00001649588.1"; level 2; mgi_id "MGI:2146144"; tag "basic"; tag "TAGENE"; havana_gene "OTTMUSG00000070545.1";
chr15	HAVANA	exon	40027208	40027309	0	+	.	gene_id "ENSMUSG00000115230.4"; transcript_id "ENSMUST00000329483.1"; gene_type "lncRNA"; gene_name "AU022793"; transcript_type "lncRNA"; transcript_name "AU022793-219"; exon_number 2; exon_id "ENSMUSE00001649588.1"; level 2; mgi_id "MGI:2146144"; tag "TAGENE"; havana_gene "OTTMUSG00000070545.1";
chr15	ENSEMBL_gcm37	exon	40027208	40027309	0.324585869525566	+	.	gene_id "ENSMUSG00000115230.4"; transcript_id "ENSMUSG00000115230.4_tx_13"; exon_id "chr15_40027208_40027309_+"; exonnum "2"; txlen "1140";
chr15	ENSEMBL_gcm37	exon	40027208	40027309	0.0531070246381339	+	.	gene_id "ENSMUSG00000115230.4"; transcript_id "ENSMUSG00000115230.4_tx_17"; exon_id "chr15_40027208_40027309_+"; exonnum "2"; txlen "1012";
chr15	HAVANA	exon	40028596	40028676	0	+	.	gene_id "ENSMUSG00000115230.4"; transcript_id "ENSMUST00000329477.1"; gene_type "lncRNA"; gene_name "AU022793"; transcript_type "lncRNA"; transcript_name "AU022793-213"; exon_number 3; exon_id "ENSMUSE00001649583.1"; level 2; mgi_id "MGI:2146144"; tag "TAGENE"; havana_gene "OTTMUSG00000070545.1";
chr15	HAVANA	exon	40028596	40028676	0	+	.	gene_id "ENSMUSG00000115230.4"; transcript_id "ENSMUST00000329476.1"; gene_type "lncRNA"; gene_name "AU022793"; transcript_type "lncRNA"; transcript_name "AU022793-212"; exon_number 2; exon_id "ENSMUSE00001649583.1"; level 2; mgi_id "MGI:2146144"; tag "TAGENE"; havana_gene "OTTMUSG00000070545.1";
chr15	HAVANA	exon	40028596	40028676	0	+	.	gene_id "ENSMUSG00000115230.4"; transcript_id "ENSMUST00000329909.1"; gene_type "lncRNA"; gene_name "AU022793"; transcript_type "lncRNA"; transcript_name "AU022793-232"; exon_number 2; exon_id "ENSMUSE00001649583.1"; level 2; mgi_id "MGI:2146144"; tag "TAGENE"; havana_gene "OTTMUSG00000070545.1";
chr15	HAVANA	exon	40028596	40028676	0	+	.	gene_id "ENSMUSG00000115230.4"; transcript_id "ENSMUST00000329479.1"; gene_type "lncRNA"; gene_name "AU022793"; transcript_type "lncRNA"; transcript_name "AU022793-215"; exon_number 3; exon_id "ENSMUSE00001649583.1"; level 2; mgi_id "MGI:2146144"; tag "TAGENE"; havana_gene "OTTMUSG00000070545.1";
chr15	HAVANA	exon	40028596	40028676	0	+	.	gene_id "ENSMUSG00000115230.4"; transcript_id "ENSMUST00000228503.3"; gene_type "lncRNA"; gene_name "AU022793"; transcript_type "lncRNA"; transcript_name "AU022793-204"; exon_number 2; exon_id "ENSMUSE00001649583.1"; level 2; mgi_id "MGI:2146144"; tag "TAGENE"; havana_gene "OTTMUSG00000070545.1"; havana_transcript "OTTMUST00000170534.1";
chr15	HAVANA	exon	40028596	40028676	0	+	.	gene_id "ENSMUSG00000115230.4"; transcript_id "ENSMUST00000226809.3"; gene_type "lncRNA"; gene_name "AU022793"; transcript_type "lncRNA"; transcript_name "AU022793-201"; exon_number 2; exon_id "ENSMUSE00001649583.1"; level 2; mgi_id "MGI:2146144"; tag "TAGENE"; havana_gene "OTTMUSG00000070545.1"; havana_transcript "OTTMUST00000170533.1";
chr15	HAVANA	exon	40028596	40028676	0	+	.	gene_id "ENSMUSG00000115230.4"; transcript_id "ENSMUST00000329910.1"; gene_type "lncRNA"; gene_name "AU022793"; transcript_type "lncRNA"; transcript_name "AU022793-233"; exon_number 3; exon_id "ENSMUSE00001649583.1"; level 2; mgi_id "MGI:2146144"; tag "TAGENE"; havana_gene "OTTMUSG00000070545.1";
chr15	HAVANA	exon	40028596	40028676	0	+	.	gene_id "ENSMUSG00000115230.4"; transcript_id "ENSMUST00000329480.1"; gene_type "lncRNA"; gene_name "AU022793"; transcript_type "lncRNA"; transcript_name "AU022793-216"; exon_number 3; exon_id "ENSMUSE00001649583.1"; level 2; mgi_id "MGI:2146144"; tag "TAGENE"; havana_gene "OTTMUSG00000070545.1";
chr15	HAVANA	exon	40028596	40028676	0	+	.	gene_id "ENSMUSG00000115230.4"; transcript_id "ENSMUST00000329908.1"; gene_type "lncRNA"; gene_name "AU022793"; transcript_type "lncRNA"; transcript_name "AU022793-231"; exon_number 3; exon_id "ENSMUSE00001649583.1"; level 2; mgi_id "MGI:2146144"; tag "TAGENE"; havana_gene "OTTMUSG00000070545.1";
chr15	HAVANA	exon	40028596	40028676	0	+	.	gene_id "ENSMUSG00000115230.4"; transcript_id "ENSMUST00000329478.1"; gene_type "lncRNA"; gene_name "AU022793"; transcript_type "lncRNA"; transcript_name "AU022793-214"; exon_number 2; exon_id "ENSMUSE00001649583.1"; level 2; mgi_id "MGI:2146144"; tag "TAGENE"; havana_gene "OTTMUSG00000070545.1";
chr15	HAVANA	exon	40028596	40028676	0	+	.	gene_id "ENSMUSG00000115230.4"; transcript_id "ENSMUST00000329481.1"; gene_type "lncRNA"; gene_name "AU022793"; transcript_type "lncRNA"; transcript_name "AU022793-217"; exon_number 3; exon_id "ENSMUSE00001649583.1"; level 2; mgi_id "MGI:2146144"; tag "TAGENE"; havana_gene "OTTMUSG00000070545.1";
chr15	HAVANA	exon	40028596	40028676	0	+	.	gene_id "ENSMUSG00000115230.4"; transcript_id "ENSMUST00000245891.2"; gene_type "lncRNA"; gene_name "AU022793"; transcript_type "lncRNA"; transcript_name "AU022793-206"; exon_number 3; exon_id "ENSMUSE00001649583.1"; level 2; mgi_id "MGI:2146144"; tag "basic"; tag "TAGENE"; havana_gene "OTTMUSG00000070545.1";
chr15	HAVANA	exon	40028596	40028676	0	+	.	gene_id "ENSMUSG00000115230.4"; transcript_id "ENSMUST00000329911.1"; gene_type "lncRNA"; gene_name "AU022793"; transcript_type "lncRNA"; transcript_name "AU022793-234"; exon_number 4; exon_id "ENSMUSE00001649583.1"; level 2; mgi_id "MGI:2146144"; tag "TAGENE"; havana_gene "OTTMUSG00000070545.1";
chr15	HAVANA	exon	40028596	40028676	0	+	.	gene_id "ENSMUSG00000115230.4"; transcript_id "ENSMUST00000329482.1"; gene_type "lncRNA"; gene_name "AU022793"; transcript_type "lncRNA"; transcript_name "AU022793-218"; exon_number 2; exon_id "ENSMUSE00001649583.1"; level 2; mgi_id "MGI:2146144"; tag "TAGENE"; havana_gene "OTTMUSG00000070545.1";
chr15	HAVANA	exon	40028596	40028676	0	+	.	gene_id "ENSMUSG00000115230.4"; transcript_id "ENSMUST00000329484.1"; gene_type "lncRNA"; gene_name "AU022793"; transcript_type "lncRNA"; transcript_name "AU022793-220"; exon_number 3; exon_id "ENSMUSE00001649583.1"; level 2; mgi_id "MGI:2146144"; tag "basic"; tag "TAGENE"; havana_gene "OTTMUSG00000070545.1";
chr15	HAVANA	exon	40028596	40028676	0	+	.	gene_id "ENSMUSG00000115230.4"; transcript_id "ENSMUST00000329471.1"; gene_type "lncRNA"; gene_name "AU022793"; transcript_type "lncRNA"; transcript_name "AU022793-207"; exon_number 3; exon_id "ENSMUSE00001649583.1"; level 2; mgi_id "MGI:2146144"; tag "basic"; tag "TAGENE"; havana_gene "OTTMUSG00000070545.1";
chr15	HAVANA	exon	40028596	40028676	0	+	.	gene_id "ENSMUSG00000115230.4"; transcript_id "ENSMUST00000329912.1"; gene_type "lncRNA"; gene_name "AU022793"; transcript_type "lncRNA"; transcript_name "AU022793-235"; exon_number 3; exon_id "ENSMUSE00001649583.1"; level 2; mgi_id "MGI:2146144"; tag "TAGENE"; havana_gene "OTTMUSG00000070545.1";
chr15	HAVANA	exon	40028596	40028676	0	+	.	gene_id "ENSMUSG00000115230.4"; transcript_id "ENSMUST00000329473.1"; gene_type "lncRNA"; gene_name "AU022793"; transcript_type "lncRNA"; transcript_name "AU022793-209"; exon_number 3; exon_id "ENSMUSE00001649583.1"; level 2; mgi_id "MGI:2146144"; tag "TAGENE"; havana_gene "OTTMUSG00000070545.1";
chr15	HAVANA	exon	40028596	40028676	0	+	.	gene_id "ENSMUSG00000115230.4"; transcript_id "ENSMUST00000329474.1"; gene_type "lncRNA"; gene_name "AU022793"; transcript_type "lncRNA"; transcript_name "AU022793-210"; exon_number 2; exon_id "ENSMUSE00001649583.1"; level 2; mgi_id "MGI:2146144"; tag "TAGENE"; havana_gene "OTTMUSG00000070545.1";
chr15	HAVANA	exon	40028596	40028676	0	+	.	gene_id "ENSMUSG00000115230.4"; transcript_id "ENSMUST00000329483.1"; gene_type "lncRNA"; gene_name "AU022793"; transcript_type "lncRNA"; transcript_name "AU022793-219"; exon_number 3; exon_id "ENSMUSE00001649583.1"; level 2; mgi_id "MGI:2146144"; tag "TAGENE"; havana_gene "OTTMUSG00000070545.1";
chr15	HAVANA	exon	40028596	40028676	0	+	.	gene_id "ENSMUSG00000115230.4"; transcript_id "ENSMUST00000329472.1"; gene_type "lncRNA"; gene_name "AU022793"; transcript_type "lncRNA"; transcript_name "AU022793-208"; exon_number 2; exon_id "ENSMUSE00001649583.1"; level 2; mgi_id "MGI:2146144"; tag "TAGENE"; havana_gene "OTTMUSG00000070545.1";
chr15	ENSEMBL_gcm37	exon	40028596	40028676	0.324585869525566	+	.	gene_id "ENSMUSG00000115230.4"; transcript_id "ENSMUSG00000115230.4_tx_13"; exon_id "chr15_40028596_40028676_+"; exonnum "3"; txlen "1140";
chr15	ENSEMBL_gcm37	exon	40028596	40028676	0.0531070246381339	+	.	gene_id "ENSMUSG00000115230.4"; transcript_id "ENSMUSG00000115230.4_tx_17"; exon_id "chr15_40028596_40028676_+"; exonnum "3"; txlen "1012";
chr15	ENSEMBL_gcm37	exon	40028596	40028676	1.89785489917892	+	.	gene_id "ENSMUSG00000115230.4"; transcript_id "ENSMUSG00000115230.4_tx_5"; exon_id "chr15_40028596_40028676_+"; exonnum "2"; txlen "1038";
chr15	HAVANA	exon	40028596	40028866	0	+	.	gene_id "ENSMUSG00000115230.4"; transcript_id "ENSMUST00000329485.1"; gene_type "lncRNA"; gene_name "AU022793"; transcript_type "lncRNA"; transcript_name "AU022793-221"; exon_number 2; exon_id "ENSMUSE00001649578.1"; level 2; mgi_id "MGI:2146144"; tag "TAGENE"; havana_gene "OTTMUSG00000070545.1";
chr15	sragcm37_mid	exon	40029531	40030050	0.324585869525566	+	.	gene_id "ENSMUSG00000115230.4"; transcript_id "ENSMUSG00000115230.4_tx_13"; exon_id "chr15_40029531_40030050_+"; exonnum "4"; txlen "1140";
chr15	sragcm37_mid	exon	40029531	40030050	0.0531070246381339	+	.	gene_id "ENSMUSG00000115230.4"; transcript_id "ENSMUSG00000115230.4_tx_17"; exon_id "chr15_40029531_40030050_+"; exonnum "4"; txlen "1012";
chr15	sragcm37_mid	exon	40029531	40030050	1.89785489917892	+	.	gene_id "ENSMUSG00000115230.4"; transcript_id "ENSMUSG00000115230.4_tx_5"; exon_id "chr15_40029531_40030050_+"; exonnum "3"; txlen "1038";
chr15	HAVANA	exon	40029961	40030050	0	+	.	gene_id "ENSMUSG00000115230.4"; transcript_id "ENSMUST00000329913.1"; gene_type "lncRNA"; gene_name "AU022793"; transcript_type "lncRNA"; transcript_name "AU022793-236"; exon_number 1; exon_id "ENSMUSE00001650437.1"; level 2; mgi_id "MGI:2146144"; tag "TAGENE"; havana_gene "OTTMUSG00000070545.1";
chr15	HAVANA	transcript	40029961	40031476	0	+	.	gene_id "ENSMUSG00000115230.4"; transcript_id "ENSMUST00000329913.1"; gene_type "lncRNA"; gene_name "AU022793"; transcript_type "lncRNA"; transcript_name "AU022793-236"; level 2; mgi_id "MGI:2146144"; tag "TAGENE"; havana_gene "OTTMUSG00000070545.1";
chr15	HAVANA	exon	40029991	40030050	0	+	.	gene_id "ENSMUSG00000115230.4"; transcript_id "ENSMUST00000329914.1"; gene_type "lncRNA"; gene_name "AU022793"; transcript_type "lncRNA"; transcript_name "AU022793-237"; exon_number 1; exon_id "ENSMUSE00001650447.1"; level 2; mgi_id "MGI:2146144"; tag "TAGENE"; havana_gene "OTTMUSG00000070545.1";
chr15	HAVANA	transcript	40029991	40031468	0	+	.	gene_id "ENSMUSG00000115230.4"; transcript_id "ENSMUST00000329914.1"; gene_type "lncRNA"; gene_name "AU022793"; transcript_type "lncRNA"; transcript_name "AU022793-237"; level 2; mgi_id "MGI:2146144"; tag "TAGENE"; havana_gene "OTTMUSG00000070545.1";
chr15	HAVANA	exon	40030709	40031111	0	+	.	gene_id "ENSMUSG00000115230.4"; transcript_id "ENSMUST00000329484.1"; gene_type "lncRNA"; gene_name "AU022793"; transcript_type "lncRNA"; transcript_name "AU022793-220"; exon_number 4; exon_id "ENSMUSE00001649606.1"; level 2; mgi_id "MGI:2146144"; tag "basic"; tag "TAGENE"; havana_gene "OTTMUSG00000070545.1";
chr15	HAVANA	exon	40030709	40031111	0	+	.	gene_id "ENSMUSG00000115230.4"; transcript_id "ENSMUST00000329912.1"; gene_type "lncRNA"; gene_name "AU022793"; transcript_type "lncRNA"; transcript_name "AU022793-235"; exon_number 4; exon_id "ENSMUSE00001649606.1"; level 2; mgi_id "MGI:2146144"; tag "TAGENE"; havana_gene "OTTMUSG00000070545.1";
chr15	HAVANA	exon	40030709	40031118	0	+	.	gene_id "ENSMUSG00000115230.4"; transcript_id "ENSMUST00000226809.3"; gene_type "lncRNA"; gene_name "AU022793"; transcript_type "lncRNA"; transcript_name "AU022793-201"; exon_number 3; exon_id "ENSMUSE00001650448.1"; level 2; mgi_id "MGI:2146144"; tag "TAGENE"; havana_gene "OTTMUSG00000070545.1"; havana_transcript "OTTMUST00000170533.1";
chr15	ENSEMBL_gcm37	exon	40030709	40031118	0.324585869525566	+	.	gene_id "ENSMUSG00000115230.4"; transcript_id "ENSMUSG00000115230.4_tx_13"; exon_id "chr15_40030709_40031118_+"; exonnum "5"; txlen "1140";
chr15	ENSEMBL_gcm37	exon	40030709	40031118	1.89785489917892	+	.	gene_id "ENSMUSG00000115230.4"; transcript_id "ENSMUSG00000115230.4_tx_5"; exon_id "chr15_40030709_40031118_+"; exonnum "4"; txlen "1038";
chr15	HAVANA	exon	40030709	40031472	0	+	.	gene_id "ENSMUSG00000115230.4"; transcript_id "ENSMUST00000329910.1"; gene_type "lncRNA"; gene_name "AU022793"; transcript_type "lncRNA"; transcript_name "AU022793-233"; exon_number 4; exon_id "ENSMUSE00001650449.1"; level 2; mgi_id "MGI:2146144"; tag "TAGENE"; havana_gene "OTTMUSG00000070545.1";
chr15	HAVANA	exon	40030709	40031476	0	+	.	gene_id "ENSMUSG00000115230.4"; transcript_id "ENSMUST00000228503.3"; gene_type "lncRNA"; gene_name "AU022793"; transcript_type "lncRNA"; transcript_name "AU022793-204"; exon_number 3; exon_id "ENSMUSE00001650443.1"; level 2; mgi_id "MGI:2146144"; tag "TAGENE"; havana_gene "OTTMUSG00000070545.1"; havana_transcript "OTTMUST00000170534.1";
chr15	HAVANA	exon	40030709	40031476	0	+	.	gene_id "ENSMUSG00000115230.4"; transcript_id "ENSMUST00000329908.1"; gene_type "lncRNA"; gene_name "AU022793"; transcript_type "lncRNA"; transcript_name "AU022793-231"; exon_number 4; exon_id "ENSMUSE00001650443.1"; level 2; mgi_id "MGI:2146144"; tag "TAGENE"; havana_gene "OTTMUSG00000070545.1";
chr15	HAVANA	exon	40030709	40031476	0	+	.	gene_id "ENSMUSG00000115230.4"; transcript_id "ENSMUST00000329913.1"; gene_type "lncRNA"; gene_name "AU022793"; transcript_type "lncRNA"; transcript_name "AU022793-236"; exon_number 2; exon_id "ENSMUSE00001650443.1"; level 2; mgi_id "MGI:2146144"; tag "TAGENE"; havana_gene "OTTMUSG00000070545.1";
chr15	HAVANA	exon	40031195	40031468	0	+	.	gene_id "ENSMUSG00000115230.4"; transcript_id "ENSMUST00000329914.1"; gene_type "lncRNA"; gene_name "AU022793"; transcript_type "lncRNA"; transcript_name "AU022793-237"; exon_number 2; exon_id "ENSMUSE00001650440.1"; level 2; mgi_id "MGI:2146144"; tag "TAGENE"; havana_gene "OTTMUSG00000070545.1";
chr15	HAVANA	exon	40031195	40031472	0	+	.	gene_id "ENSMUSG00000115230.4"; transcript_id "ENSMUST00000329909.1"; gene_type "lncRNA"; gene_name "AU022793"; transcript_type "lncRNA"; transcript_name "AU022793-232"; exon_number 3; exon_id "ENSMUSE00001649599.1"; level 2; mgi_id "MGI:2146144"; tag "TAGENE"; havana_gene "OTTMUSG00000070545.1";
chr15	HAVANA	exon	40031195	40031472	0	+	.	gene_id "ENSMUSG00000115230.4"; transcript_id "ENSMUST00000329483.1"; gene_type "lncRNA"; gene_name "AU022793"; transcript_type "lncRNA"; transcript_name "AU022793-219"; exon_number 4; exon_id "ENSMUSE00001649599.1"; level 2; mgi_id "MGI:2146144"; tag "TAGENE"; havana_gene "OTTMUSG00000070545.1";
chr15	HAVANA	exon	40031195	40031476	0	+	.	gene_id "ENSMUSG00000115230.4"; transcript_id "ENSMUST00000329479.1"; gene_type "lncRNA"; gene_name "AU022793"; transcript_type "lncRNA"; transcript_name "AU022793-215"; exon_number 4; exon_id "ENSMUSE00001649587.1"; level 2; mgi_id "MGI:2146144"; tag "TAGENE"; havana_gene "OTTMUSG00000070545.1";
chr15	HAVANA	exon	40031195	40031476	0	+	.	gene_id "ENSMUSG00000115230.4"; transcript_id "ENSMUST00000245891.2"; gene_type "lncRNA"; gene_name "AU022793"; transcript_type "lncRNA"; transcript_name "AU022793-206"; exon_number 4; exon_id "ENSMUSE00001649587.1"; level 2; mgi_id "MGI:2146144"; tag "basic"; tag "TAGENE"; havana_gene "OTTMUSG00000070545.1";
chr15	HAVANA	exon	40031195	40031476	0	+	.	gene_id "ENSMUSG00000115230.4"; transcript_id "ENSMUST00000329911.1"; gene_type "lncRNA"; gene_name "AU022793"; transcript_type "lncRNA"; transcript_name "AU022793-234"; exon_number 5; exon_id "ENSMUSE00001649587.1"; level 2; mgi_id "MGI:2146144"; tag "TAGENE"; havana_gene "OTTMUSG00000070545.1";
chr15	ENSEMBL_gcm37	exon	40031195	40031476	0.0531070246381339	+	.	gene_id "ENSMUSG00000115230.4"; transcript_id "ENSMUSG00000115230.4_tx_17"; exon_id "chr15_40031195_40031476_+"; exonnum "5"; txlen "1012";
chr15	HAVANA	exon	40031195	40031477	0	+	.	gene_id "ENSMUSG00000115230.4"; transcript_id "ENSMUST00000329477.1"; gene_type "lncRNA"; gene_name "AU022793"; transcript_type "lncRNA"; transcript_name "AU022793-213"; exon_number 4; exon_id "ENSMUSE00001649620.1"; level 2; mgi_id "MGI:2146144"; tag "TAGENE"; havana_gene "OTTMUSG00000070545.1";
chr15	HAVANA	exon	40031195	40031488	0	+	.	gene_id "ENSMUSG00000115230.4"; transcript_id "ENSMUST00000329476.1"; gene_type "lncRNA"; gene_name "AU022793"; transcript_type "lncRNA"; transcript_name "AU022793-212"; exon_number 3; exon_id "ENSMUSE00001649589.1"; level 2; mgi_id "MGI:2146144"; tag "TAGENE"; havana_gene "OTTMUSG00000070545.1";
chr15	HAVANA	exon	40031199	40031468	0	+	.	gene_id "ENSMUSG00000115230.4"; transcript_id "ENSMUST00000329482.1"; gene_type "lncRNA"; gene_name "AU022793"; transcript_type "lncRNA"; transcript_name "AU022793-218"; exon_number 3; exon_id "ENSMUSE00001649618.1"; level 2; mgi_id "MGI:2146144"; tag "TAGENE"; havana_gene "OTTMUSG00000070545.1";
chr15	HAVANA	exon	40031199	40031476	0	+	.	gene_id "ENSMUSG00000115230.4"; transcript_id "ENSMUST00000329480.1"; gene_type "lncRNA"; gene_name "AU022793"; transcript_type "lncRNA"; transcript_name "AU022793-216"; exon_number 4; exon_id "ENSMUSE00001649619.1"; level 2; mgi_id "MGI:2146144"; tag "TAGENE"; havana_gene "OTTMUSG00000070545.1";
chr15	HAVANA	exon	40031199	40031476	0	+	.	gene_id "ENSMUSG00000115230.4"; transcript_id "ENSMUST00000329481.1"; gene_type "lncRNA"; gene_name "AU022793"; transcript_type "lncRNA"; transcript_name "AU022793-217"; exon_number 4; exon_id "ENSMUSE00001649619.1"; level 2; mgi_id "MGI:2146144"; tag "TAGENE"; havana_gene "OTTMUSG00000070545.1";
chr15	HAVANA	exon	40031199	40031480	0	+	.	gene_id "ENSMUSG00000115230.4"; transcript_id "ENSMUST00000329478.1"; gene_type "lncRNA"; gene_name "AU022793"; transcript_type "lncRNA"; transcript_name "AU022793-214"; exon_number 3; exon_id "ENSMUSE00001649615.1"; level 2; mgi_id "MGI:2146144"; tag "TAGENE"; havana_gene "OTTMUSG00000070545.1";
chr15	HAVANA	exon	40042493	40042527	0	+	.	gene_id "ENSMUSG00000115230.4"; transcript_id "ENSMUST00000329471.1"; gene_type "lncRNA"; gene_name "AU022793"; transcript_type "lncRNA"; transcript_name "AU022793-207"; exon_number 4; exon_id "ENSMUSE00001649604.1"; level 2; mgi_id "MGI:2146144"; tag "basic"; tag "TAGENE"; havana_gene "OTTMUSG00000070545.1";
chr15	HAVANA	exon	40042493	40042527	0	+	.	gene_id "ENSMUSG00000115230.4"; transcript_id "ENSMUST00000329473.1"; gene_type "lncRNA"; gene_name "AU022793"; transcript_type "lncRNA"; transcript_name "AU022793-209"; exon_number 4; exon_id "ENSMUSE00001649604.1"; level 2; mgi_id "MGI:2146144"; tag "TAGENE"; havana_gene "OTTMUSG00000070545.1";
chr15	HAVANA	exon	40042493	40042527	0	+	.	gene_id "ENSMUSG00000115230.4"; transcript_id "ENSMUST00000329474.1"; gene_type "lncRNA"; gene_name "AU022793"; transcript_type "lncRNA"; transcript_name "AU022793-210"; exon_number 3; exon_id "ENSMUSE00001649604.1"; level 2; mgi_id "MGI:2146144"; tag "TAGENE"; havana_gene "OTTMUSG00000070545.1";
chr15	HAVANA	exon	40079814	40080020	0	+	.	gene_id "ENSMUSG00000115230.4"; transcript_id "ENSMUST00000329473.1"; gene_type "lncRNA"; gene_name "AU022793"; transcript_type "lncRNA"; transcript_name "AU022793-209"; exon_number 5; exon_id "ENSMUSE00001649628.1"; level 2; mgi_id "MGI:2146144"; tag "TAGENE"; havana_gene "OTTMUSG00000070545.1";
chr15	HAVANA	exon	40079814	40080023	0	+	.	gene_id "ENSMUSG00000115230.4"; transcript_id "ENSMUST00000329474.1"; gene_type "lncRNA"; gene_name "AU022793"; transcript_type "lncRNA"; transcript_name "AU022793-210"; exon_number 4; exon_id "ENSMUSE00001649580.1"; level 2; mgi_id "MGI:2146144"; tag "TAGENE"; havana_gene "OTTMUSG00000070545.1";
chr15	HAVANA	exon	40079814	40080148	0	+	.	gene_id "ENSMUSG00000115230.4"; transcript_id "ENSMUST00000329472.1"; gene_type "lncRNA"; gene_name "AU022793"; transcript_type "lncRNA"; transcript_name "AU022793-208"; exon_number 3; exon_id "ENSMUSE00001649627.1"; level 2; mgi_id "MGI:2146144"; tag "TAGENE"; havana_gene "OTTMUSG00000070545.1";
chr15	HAVANA	exon	40079814	40080156	0	+	.	gene_id "ENSMUSG00000115230.4"; transcript_id "ENSMUST00000329471.1"; gene_type "lncRNA"; gene_name "AU022793"; transcript_type "lncRNA"; transcript_name "AU022793-207"; exon_number 5; exon_id "ENSMUSE00001649601.1"; level 2; mgi_id "MGI:2146144"; tag "basic"; tag "TAGENE"; havana_gene "OTTMUSG00000070545.1";
chr15	sragcm37_es	exon	40118953	40119089	0.107742393130252	+	.	gene_id "sragcm37_gene_13114"; transcript_id "sragcm37_gene_13114_tx_1"; exon_id "chr15_40118953_40119089_+"; exonnum "1"; txlen "513";
chr15	sragcm37_es	exon	40118953	40119089	0.0460917263343165	+	.	gene_id "sragcm37_gene_13114"; transcript_id "sragcm37_gene_13114_tx_2"; exon_id "chr15_40118953_40119089_+"; exonnum "1"; txlen "681";
chr15	sragcm37_es	exon	40118953	40119089	0.014767325175415	+	.	gene_id "sragcm37_gene_13114"; transcript_id "sragcm37_gene_13114_tx_3"; exon_id "chr15_40118953_40119089_+"; exonnum "1"; txlen "599";
chr15	sragcm37_mid	exon	40119363	40119444	0.0460917263343165	+	.	gene_id "sragcm37_gene_13114"; transcript_id "sragcm37_gene_13114_tx_2"; exon_id "chr15_40119363_40119444_+"; exonnum "2"; txlen "681";
chr15	sragcm37_mid	exon	40120734	40120819	0.0460917263343165	+	.	gene_id "sragcm37_gene_13114"; transcript_id "sragcm37_gene_13114_tx_2"; exon_id "chr15_40120734_40120819_+"; exonnum "3"; txlen "681";
chr15	sragcm37_mid	exon	40120734	40120819	0.014767325175415	+	.	gene_id "sragcm37_gene_13114"; transcript_id "sragcm37_gene_13114_tx_3"; exon_id "chr15_40120734_40120819_+"; exonnum "2"; txlen "599";
chr15	sragcm37_mid	exon	40121033	40121157	0.107742393130252	+	.	gene_id "sragcm37_gene_13114"; transcript_id "sragcm37_gene_13114_tx_1"; exon_id "chr15_40121033_40121157_+"; exonnum "2"; txlen "513";
chr15	sragcm37_mid	exon	40121033	40121157	0.0460917263343165	+	.	gene_id "sragcm37_gene_13114"; transcript_id "sragcm37_gene_13114_tx_2"; exon_id "chr15_40121033_40121157_+"; exonnum "4"; txlen "681";
chr15	sragcm37_mid	exon	40121033	40121157	0.014767325175415	+	.	gene_id "sragcm37_gene_13114"; transcript_id "sragcm37_gene_13114_tx_3"; exon_id "chr15_40121033_40121157_+"; exonnum "3"; txlen "599";
chr15	sragcm37_ss	exon	40122415	40122665	0.107742393130252	+	.	gene_id "sragcm37_gene_13114"; transcript_id "sragcm37_gene_13114_tx_1"; exon_id "chr15_40122415_40122665_+"; exonnum "3"; txlen "513";
chr15	sragcm37_ss	exon	40122415	40122665	0.0460917263343165	+	.	gene_id "sragcm37_gene_13114"; transcript_id "sragcm37_gene_13114_tx_2"; exon_id "chr15_40122415_40122665_+"; exonnum "5"; txlen "681";
chr15	sragcm37_ss	exon	40122415	40122665	0.014767325175415	+	.	gene_id "sragcm37_gene_13114"; transcript_id "sragcm37_gene_13114_tx_3"; exon_id "chr15_40122415_40122665_+"; exonnum "4"; txlen "599";
chr15	HAVANA	exon	40206653	40206764	0	+	.	gene_id "ENSMUSG00000115820.3"; transcript_id "ENSMUST00000370656.1"; gene_type "lncRNA"; gene_name "Gm41311"; transcript_type "lncRNA"; transcript_name "Gm41311-207"; exon_number 1; exon_id "ENSMUSE00001729296.1"; level 2; mgi_id "MGI:5624196"; tag "TAGENE"; havana_gene "OTTMUSG00000070553.1";
chr15	HAVANA	transcript	40206653	40214288	0	+	.	gene_id "ENSMUSG00000115820.3"; transcript_id "ENSMUST00000370656.1"; gene_type "lncRNA"; gene_name "Gm41311"; transcript_type "lncRNA"; transcript_name "Gm41311-207"; level 2; mgi_id "MGI:5624196"; tag "TAGENE"; havana_gene "OTTMUSG00000070553.1";
chr15	HAVANA	gene	40206653	40266839	0	+	.	gene_id "ENSMUSG00000115820.3"; gene_type "lncRNA"; gene_name "Gm41311"; level 2; mgi_id "MGI:5624196"; havana_gene "OTTMUSG00000070553.1";
chr15	HAVANA	exon	40206656	40206764	0	+	.	gene_id "ENSMUSG00000115820.3"; transcript_id "ENSMUST00000226247.2"; gene_type "lncRNA"; gene_name "Gm41311"; transcript_type "lncRNA"; transcript_name "Gm41311-201"; exon_number 1; exon_id "ENSMUSE00001431372.2"; level 2; mgi_id "MGI:5624196"; tag "RNA_Seq_supported_only"; havana_gene "OTTMUSG00000070553.1"; havana_transcript "OTTMUST00000170536.1";
chr15	HAVANA	transcript	40206656	40256703	0	+	.	gene_id "ENSMUSG00000115820.3"; transcript_id "ENSMUST00000226247.2"; gene_type "lncRNA"; gene_name "Gm41311"; transcript_type "lncRNA"; transcript_name "Gm41311-201"; level 2; mgi_id "MGI:5624196"; tag "RNA_Seq_supported_only"; havana_gene "OTTMUSG00000070553.1"; havana_transcript "OTTMUST00000170536.1";
chr15	HAVANA	exon	40206661	40206764	0	+	.	gene_id "ENSMUSG00000115820.3"; transcript_id "ENSMUST00000370657.1"; gene_type "lncRNA"; gene_name "Gm41311"; transcript_type "lncRNA"; transcript_name "Gm41311-208"; exon_number 1; exon_id "ENSMUSE00001729291.1"; level 2; mgi_id "MGI:5624196"; tag "TAGENE"; havana_gene "OTTMUSG00000070553.1";
chr15	HAVANA	transcript	40206661	40214288	0	+	.	gene_id "ENSMUSG00000115820.3"; transcript_id "ENSMUST00000370657.1"; gene_type "lncRNA"; gene_name "Gm41311"; transcript_type "lncRNA"; transcript_name "Gm41311-208"; level 2; mgi_id "MGI:5624196"; tag "TAGENE"; havana_gene "OTTMUSG00000070553.1";
chr15	HAVANA	exon	40206664	40206764	0	+	.	gene_id "ENSMUSG00000115820.3"; transcript_id "ENSMUST00000370655.1"; gene_type "lncRNA"; gene_name "Gm41311"; transcript_type "lncRNA"; transcript_name "Gm41311-206"; exon_number 1; exon_id "ENSMUSE00001729301.1"; level 2; mgi_id "MGI:5624196"; tag "TAGENE"; havana_gene "OTTMUSG00000070553.1";
chr15	HAVANA	exon	40206664	40206764	0	+	.	gene_id "ENSMUSG00000115820.3"; transcript_id "ENSMUST00000370652.1"; gene_type "lncRNA"; gene_name "Gm41311"; transcript_type "lncRNA"; transcript_name "Gm41311-203"; exon_number 1; exon_id "ENSMUSE00001729301.1"; level 2; mgi_id "MGI:5624196"; tag "basic"; tag "TAGENE"; havana_gene "OTTMUSG00000070553.1";
chr15	HAVANA	transcript	40206664	40234667	0	+	.	gene_id "ENSMUSG00000115820.3"; transcript_id "ENSMUST00000370655.1"; gene_type "lncRNA"; gene_name "Gm41311"; transcript_type "lncRNA"; transcript_name "Gm41311-206"; level 2; mgi_id "MGI:5624196"; tag "TAGENE"; havana_gene "OTTMUSG00000070553.1";
chr15	HAVANA	transcript	40206664	40238274	0	+	.	gene_id "ENSMUSG00000115820.3"; transcript_id "ENSMUST00000370652.1"; gene_type "lncRNA"; gene_name "Gm41311"; transcript_type "lncRNA"; transcript_name "Gm41311-203"; level 2; mgi_id "MGI:5624196"; tag "basic"; tag "TAGENE"; havana_gene "OTTMUSG00000070553.1";
chr15	HAVANA	exon	40206678	40206764	0	+	.	gene_id "ENSMUSG00000115820.3"; transcript_id "ENSMUST00000370651.1"; gene_type "lncRNA"; gene_name "Gm41311"; transcript_type "lncRNA"; transcript_name "Gm41311-202"; exon_number 1; exon_id "ENSMUSE00001729290.1"; level 2; mgi_id "MGI:5624196"; tag "Ensembl_canonical"; tag "GENCODE_Primary"; tag "TAGENE"; havana_gene "OTTMUSG00000070553.1";
chr15	ENSEMBL_gcm37	exon	40206678	40206764	0.00841689444119206	+	.	gene_id "ENSMUSG00000115820.3"; transcript_id "ENSMUSG00000115820.3_tx_14"; exon_id "chr15_40206678_40206764_+"; exonnum "1"; txlen "1019";
chr15	ENSEMBL_gcm37	exon	40206678	40206764	0.00841689444119206	+	.	gene_id "ENSMUSG00000115820.3"; transcript_id "ENSMUSG00000115820.3_tx_15"; exon_id "chr15_40206678_40206764_+"; exonnum "1"; txlen "1151";
chr15	ENSEMBL_gcm37	exon	40206678	40206764	0.00778562735810266	+	.	gene_id "ENSMUSG00000115820.3"; transcript_id "ENSMUSG00000115820.3_tx_16"; exon_id "chr15_40206678_40206764_+"; exonnum "1"; txlen "894";
chr15	ENSEMBL_gcm37	exon	40206678	40206764	0.00778562735810266	+	.	gene_id "ENSMUSG00000115820.3"; transcript_id "ENSMUSG00000115820.3_tx_17"; exon_id "chr15_40206678_40206764_+"; exonnum "1"; txlen "971";
chr15	ENSEMBL_gcm37	exon	40206678	40206764	0.00778562735810266	+	.	gene_id "ENSMUSG00000115820.3"; transcript_id "ENSMUSG00000115820.3_tx_18"; exon_id "chr15_40206678_40206764_+"; exonnum "1"; txlen "1195";
chr15	ENSEMBL_gcm37	exon	40206678	40206764	0.00673351555295365	+	.	gene_id "ENSMUSG00000115820.3"; transcript_id "ENSMUSG00000115820.3_tx_19"; exon_id "chr15_40206678_40206764_+"; exonnum "1"; txlen "1157";
chr15	ENSEMBL_gcm37	exon	40206678	40206764	0.00673351555295365	+	.	gene_id "ENSMUSG00000115820.3"; transcript_id "ENSMUSG00000115820.3_tx_20"; exon_id "chr15_40206678_40206764_+"; exonnum "1"; txlen "1278";
chr15	ENSEMBL_gcm37	exon	40206678	40206764	0.00673351555295365	+	.	gene_id "ENSMUSG00000115820.3"; transcript_id "ENSMUSG00000115820.3_tx_21"; exon_id "chr15_40206678_40206764_+"; exonnum "1"; txlen "1233";
chr15	ENSEMBL_gcm37	exon	40206678	40206764	0.00673351555295365	+	.	gene_id "ENSMUSG00000115820.3"; transcript_id "ENSMUSG00000115820.3_tx_22"; exon_id "chr15_40206678_40206764_+"; exonnum "1"; txlen "1354";
chr15	ENSEMBL_gcm37	exon	40206678	40206764	0.00673351555295365	+	.	gene_id "ENSMUSG00000115820.3"; transcript_id "ENSMUSG00000115820.3_tx_23"; exon_id "chr15_40206678_40206764_+"; exonnum "1"; txlen "1407";
chr15	ENSEMBL_gcm37	exon	40206678	40206764	0.00673351555295365	+	.	gene_id "ENSMUSG00000115820.3"; transcript_id "ENSMUSG00000115820.3_tx_24"; exon_id "chr15_40206678_40206764_+"; exonnum "1"; txlen "1431";
chr15	ENSEMBL_gcm37	exon	40206678	40206764	0.00673351555295365	+	.	gene_id "ENSMUSG00000115820.3"; transcript_id "ENSMUSG00000115820.3_tx_25"; exon_id "chr15_40206678_40206764_+"; exonnum "1"; txlen "1655";
chr15	ENSEMBL_gcm37	exon	40206678	40206764	0.00673351555295365	+	.	gene_id "ENSMUSG00000115820.3"; transcript_id "ENSMUSG00000115820.3_tx_26"; exon_id "chr15_40206678_40206764_+"; exonnum "1"; txlen "1331";
chr15	ENSEMBL_gcm37	exon	40206678	40206764	0.00673351555295365	+	.	gene_id "ENSMUSG00000115820.3"; transcript_id "ENSMUSG00000115820.3_tx_27"; exon_id "chr15_40206678_40206764_+"; exonnum "1"; txlen "1355";
chr15	ENSEMBL_gcm37	exon	40206678	40206764	0.00673351555295365	+	.	gene_id "ENSMUSG00000115820.3"; transcript_id "ENSMUSG00000115820.3_tx_28"; exon_id "chr15_40206678_40206764_+"; exonnum "1"; txlen "1579";
chr15	ENSEMBL_gcm37	exon	40206678	40206764	0.00673351555295365	+	.	gene_id "ENSMUSG00000115820.3"; transcript_id "ENSMUSG00000115820.3_tx_29"; exon_id "chr15_40206678_40206764_+"; exonnum "1"; txlen "1310";
chr15	ENSEMBL_gcm37	exon	40206678	40206764	0.00673351555295365	+	.	gene_id "ENSMUSG00000115820.3"; transcript_id "ENSMUSG00000115820.3_tx_30"; exon_id "chr15_40206678_40206764_+"; exonnum "1"; txlen "1534";
chr15	ENSEMBL_gcm37	exon	40206678	40206764	0.00673351555295365	+	.	gene_id "ENSMUSG00000115820.3"; transcript_id "ENSMUSG00000115820.3_tx_31"; exon_id "chr15_40206678_40206764_+"; exonnum "1"; txlen "1484";
chr15	ENSEMBL_gcm37	exon	40206678	40206764	0.00673351555295365	+	.	gene_id "ENSMUSG00000115820.3"; transcript_id "ENSMUSG00000115820.3_tx_32"; exon_id "chr15_40206678_40206764_+"; exonnum "1"; txlen "1708";
chr15	ENSEMBL_gcm37	exon	40206678	40206764	0.00673351555295365	+	.	gene_id "ENSMUSG00000115820.3"; transcript_id "ENSMUSG00000115820.3_tx_33"; exon_id "chr15_40206678_40206764_+"; exonnum "1"; txlen "1732";
chr15	ENSEMBL_gcm37	exon	40206678	40206764	0.00673351555295365	+	.	gene_id "ENSMUSG00000115820.3"; transcript_id "ENSMUSG00000115820.3_tx_34"; exon_id "chr15_40206678_40206764_+"; exonnum "1"; txlen "1234";
chr15	ENSEMBL_gcm37	exon	40206678	40206764	0.00673351555295365	+	.	gene_id "ENSMUSG00000115820.3"; transcript_id "ENSMUSG00000115820.3_tx_35"; exon_id "chr15_40206678_40206764_+"; exonnum "1"; txlen "1408";
chr15	ENSEMBL_gcm37	exon	40206678	40206764	0.00673351555295365	+	.	gene_id "ENSMUSG00000115820.3"; transcript_id "ENSMUSG00000115820.3_tx_36"; exon_id "chr15_40206678_40206764_+"; exonnum "1"; txlen "1656";
chr15	ENSEMBL_gcm37	exon	40206678	40206764	0.00673351555295365	+	.	gene_id "ENSMUSG00000115820.3"; transcript_id "ENSMUSG00000115820.3_tx_37"; exon_id "chr15_40206678_40206764_+"; exonnum "1"; txlen "1611";
chr15	ENSEMBL_gcm37	exon	40206678	40206764	0.00673351555295365	+	.	gene_id "ENSMUSG00000115820.3"; transcript_id "ENSMUSG00000115820.3_tx_38"; exon_id "chr15_40206678_40206764_+"; exonnum "1"; txlen "1458";
chr15	ENSEMBL_gcm37	exon	40206678	40206764	0.00673351555295365	+	.	gene_id "ENSMUSG00000115820.3"; transcript_id "ENSMUSG00000115820.3_tx_39"; exon_id "chr15_40206678_40206764_+"; exonnum "1"; txlen "1535";
chr15	ENSEMBL_gcm37	exon	40206678	40206764	0.00357718013750663	+	.	gene_id "ENSMUSG00000115820.3"; transcript_id "ENSMUSG00000115820.3_tx_40"; exon_id "chr15_40206678_40206764_+"; exonnum "1"; txlen "1904";
chr15	ENSEMBL_gcm37	exon	40206678	40206764	0.0132566087448775	+	.	gene_id "ENSMUSG00000115820.3"; transcript_id "ENSMUSG00000115820.3_tx_6"; exon_id "chr15_40206678_40206764_+"; exonnum "1"; txlen "718";
chr15	ENSEMBL_gcm37	exon	40206678	40206764	0.0132566087448775	+	.	gene_id "ENSMUSG00000115820.3"; transcript_id "ENSMUSG00000115820.3_tx_7"; exon_id "chr15_40206678_40206764_+"; exonnum "1"; txlen "795";
chr15	ENSEMBL_gcm37	exon	40206678	40206764	0.0101002733294305	+	.	gene_id "ENSMUSG00000115820.3"; transcript_id "ENSMUSG00000115820.3_tx_8"; exon_id "chr15_40206678_40206764_+"; exonnum "1"; txlen "850";
chr15	HAVANA	transcript	40206678	40266839	0	+	.	gene_id "ENSMUSG00000115820.3"; transcript_id "ENSMUST00000370651.1"; gene_type "lncRNA"; gene_name "Gm41311"; transcript_type "lncRNA"; transcript_name "Gm41311-202"; level 2; mgi_id "MGI:5624196"; tag "Ensembl_canonical"; tag "GENCODE_Primary"; tag "TAGENE"; havana_gene "OTTMUSG00000070553.1";
chr15	HAVANA	exon	40206679	40206764	0	+	.	gene_id "ENSMUSG00000115820.3"; transcript_id "ENSMUST00000370653.1"; gene_type "lncRNA"; gene_name "Gm41311"; transcript_type "lncRNA"; transcript_name "Gm41311-204"; exon_number 1; exon_id "ENSMUSE00001729293.1"; level 2; mgi_id "MGI:5624196"; tag "TAGENE"; havana_gene "OTTMUSG00000070553.1";
chr15	HAVANA	transcript	40206679	40237475	0	+	.	gene_id "ENSMUSG00000115820.3"; transcript_id "ENSMUST00000370653.1"; gene_type "lncRNA"; gene_name "Gm41311"; transcript_type "lncRNA"; transcript_name "Gm41311-204"; level 2; mgi_id "MGI:5624196"; tag "TAGENE"; havana_gene "OTTMUSG00000070553.1";
chr15	HAVANA	exon	40206680	40206764	0	+	.	gene_id "ENSMUSG00000115820.3"; transcript_id "ENSMUST00000370654.1"; gene_type "lncRNA"; gene_name "Gm41311"; transcript_type "lncRNA"; transcript_name "Gm41311-205"; exon_number 1; exon_id "ENSMUSE00001729294.1"; level 2; mgi_id "MGI:5624196"; tag "TAGENE"; havana_gene "OTTMUSG00000070553.1";
chr15	HAVANA	transcript	40206680	40235319	0	+	.	gene_id "ENSMUSG00000115820.3"; transcript_id "ENSMUST00000370654.1"; gene_type "lncRNA"; gene_name "Gm41311"; transcript_type "lncRNA"; transcript_name "Gm41311-205"; level 2; mgi_id "MGI:5624196"; tag "TAGENE"; havana_gene "OTTMUSG00000070553.1";
chr15	HAVANA	exon	40206686	40206764	0	+	.	gene_id "ENSMUSG00000115820.3"; transcript_id "ENSMUST00000370658.1"; gene_type "lncRNA"; gene_name "Gm41311"; transcript_type "lncRNA"; transcript_name "Gm41311-209"; exon_number 1; exon_id "ENSMUSE00001729287.1"; level 2; mgi_id "MGI:5624196"; tag "TAGENE"; havana_gene "OTTMUSG00000070553.1";
chr15	HAVANA	transcript	40206686	40214284	0	+	.	gene_id "ENSMUSG00000115820.3"; transcript_id "ENSMUST00000370658.1"; gene_type "lncRNA"; gene_name "Gm41311"; transcript_type "lncRNA"; transcript_name "Gm41311-209"; level 2; mgi_id "MGI:5624196"; tag "TAGENE"; havana_gene "OTTMUSG00000070553.1";
chr15	HAVANA	exon	40208458	40208534	0	+	.	gene_id "ENSMUSG00000115820.3"; transcript_id "ENSMUST00000370656.1"; gene_type "lncRNA"; gene_name "Gm41311"; transcript_type "lncRNA"; transcript_name "Gm41311-207"; exon_number 2; exon_id "ENSMUSE00001729295.1"; level 2; mgi_id "MGI:5624196"; tag "TAGENE"; havana_gene "OTTMUSG00000070553.1";
chr15	HAVANA	exon	40208458	40208534	0	+	.	gene_id "ENSMUSG00000115820.3"; transcript_id "ENSMUST00000370658.1"; gene_type "lncRNA"; gene_name "Gm41311"; transcript_type "lncRNA"; transcript_name "Gm41311-209"; exon_number 2; exon_id "ENSMUSE00001729295.1"; level 2; mgi_id "MGI:5624196"; tag "TAGENE"; havana_gene "OTTMUSG00000070553.1";
chr15	ENSEMBL_gcm37	exon	40208458	40208534	0.00778562735810266	+	.	gene_id "ENSMUSG00000115820.3"; transcript_id "ENSMUSG00000115820.3_tx_17"; exon_id "chr15_40208458_40208534_+"; exonnum "2"; txlen "971";
chr15	ENSEMBL_gcm37	exon	40208458	40208534	0.00673351555295365	+	.	gene_id "ENSMUSG00000115820.3"; transcript_id "ENSMUSG00000115820.3_tx_24"; exon_id "chr15_40208458_40208534_+"; exonnum "2"; txlen "1431";
chr15	ENSEMBL_gcm37	exon	40208458	40208534	0.00673351555295365	+	.	gene_id "ENSMUSG00000115820.3"; transcript_id "ENSMUSG00000115820.3_tx_27"; exon_id "chr15_40208458_40208534_+"; exonnum "2"; txlen "1355";
chr15	ENSEMBL_gcm37	exon	40208458	40208534	0.00673351555295365	+	.	gene_id "ENSMUSG00000115820.3"; transcript_id "ENSMUSG00000115820.3_tx_29"; exon_id "chr15_40208458_40208534_+"; exonnum "2"; txlen "1310";
chr15	ENSEMBL_gcm37	exon	40208458	40208534	0.00673351555295365	+	.	gene_id "ENSMUSG00000115820.3"; transcript_id "ENSMUSG00000115820.3_tx_31"; exon_id "chr15_40208458_40208534_+"; exonnum "2"; txlen "1484";
chr15	ENSEMBL_gcm37	exon	40208458	40208534	0.00673351555295365	+	.	gene_id "ENSMUSG00000115820.3"; transcript_id "ENSMUSG00000115820.3_tx_33"; exon_id "chr15_40208458_40208534_+"; exonnum "2"; txlen "1732";
chr15	ENSEMBL_gcm37	exon	40208458	40208534	0.00673351555295365	+	.	gene_id "ENSMUSG00000115820.3"; transcript_id "ENSMUSG00000115820.3_tx_34"; exon_id "chr15_40208458_40208534_+"; exonnum "2"; txlen "1234";
chr15	ENSEMBL_gcm37	exon	40208458	40208534	0.00673351555295365	+	.	gene_id "ENSMUSG00000115820.3"; transcript_id "ENSMUSG00000115820.3_tx_35"; exon_id "chr15_40208458_40208534_+"; exonnum "2"; txlen "1408";
chr15	ENSEMBL_gcm37	exon	40208458	40208534	0.00673351555295365	+	.	gene_id "ENSMUSG00000115820.3"; transcript_id "ENSMUSG00000115820.3_tx_36"; exon_id "chr15_40208458_40208534_+"; exonnum "2"; txlen "1656";
chr15	ENSEMBL_gcm37	exon	40208458	40208534	0.00673351555295365	+	.	gene_id "ENSMUSG00000115820.3"; transcript_id "ENSMUSG00000115820.3_tx_37"; exon_id "chr15_40208458_40208534_+"; exonnum "2"; txlen "1611";
chr15	ENSEMBL_gcm37	exon	40208458	40208534	0.00673351555295365	+	.	gene_id "ENSMUSG00000115820.3"; transcript_id "ENSMUSG00000115820.3_tx_39"; exon_id "chr15_40208458_40208534_+"; exonnum "2"; txlen "1535";
chr15	ENSEMBL_gcm37	exon	40208458	40208534	0.00357718013750663	+	.	gene_id "ENSMUSG00000115820.3"; transcript_id "ENSMUSG00000115820.3_tx_40"; exon_id "chr15_40208458_40208534_+"; exonnum "2"; txlen "1904";
chr15	ENSEMBL_gcm37	exon	40208458	40208534	0.0132566087448775	+	.	gene_id "ENSMUSG00000115820.3"; transcript_id "ENSMUSG00000115820.3_tx_7"; exon_id "chr15_40208458_40208534_+"; exonnum "2"; txlen "795";
chr15	HAVANA	exon	40209229	40209407	0	+	.	gene_id "ENSMUSG00000115820.3"; transcript_id "ENSMUST00000370656.1"; gene_type "lncRNA"; gene_name "Gm41311"; transcript_type "lncRNA"; transcript_name "Gm41311-207"; exon_number 3; exon_id "ENSMUSE00001435352.2"; level 2; mgi_id "MGI:5624196"; tag "TAGENE"; havana_gene "OTTMUSG00000070553.1";
chr15	HAVANA	exon	40209229	40209407	0	+	.	gene_id "ENSMUSG00000115820.3"; transcript_id "ENSMUST00000226247.2"; gene_type "lncRNA"; gene_name "Gm41311"; transcript_type "lncRNA"; transcript_name "Gm41311-201"; exon_number 2; exon_id "ENSMUSE00001435352.2"; level 2; mgi_id "MGI:5624196"; tag "RNA_Seq_supported_only"; havana_gene "OTTMUSG00000070553.1"; havana_transcript "OTTMUST00000170536.1";
chr15	HAVANA	exon	40209229	40209407	0	+	.	gene_id "ENSMUSG00000115820.3"; transcript_id "ENSMUST00000370657.1"; gene_type "lncRNA"; gene_name "Gm41311"; transcript_type "lncRNA"; transcript_name "Gm41311-208"; exon_number 2; exon_id "ENSMUSE00001435352.2"; level 2; mgi_id "MGI:5624196"; tag "TAGENE"; havana_gene "OTTMUSG00000070553.1";
chr15	HAVANA	exon	40209229	40209407	0	+	.	gene_id "ENSMUSG00000115820.3"; transcript_id "ENSMUST00000370655.1"; gene_type "lncRNA"; gene_name "Gm41311"; transcript_type "lncRNA"; transcript_name "Gm41311-206"; exon_number 2; exon_id "ENSMUSE00001435352.2"; level 2; mgi_id "MGI:5624196"; tag "TAGENE"; havana_gene "OTTMUSG00000070553.1";
chr15	HAVANA	exon	40209229	40209407	0	+	.	gene_id "ENSMUSG00000115820.3"; transcript_id "ENSMUST00000370653.1"; gene_type "lncRNA"; gene_name "Gm41311"; transcript_type "lncRNA"; transcript_name "Gm41311-204"; exon_number 2; exon_id "ENSMUSE00001435352.2"; level 2; mgi_id "MGI:5624196"; tag "TAGENE"; havana_gene "OTTMUSG00000070553.1";
chr15	HAVANA	exon	40209229	40209407	0	+	.	gene_id "ENSMUSG00000115820.3"; transcript_id "ENSMUST00000370654.1"; gene_type "lncRNA"; gene_name "Gm41311"; transcript_type "lncRNA"; transcript_name "Gm41311-205"; exon_number 2; exon_id "ENSMUSE00001435352.2"; level 2; mgi_id "MGI:5624196"; tag "TAGENE"; havana_gene "OTTMUSG00000070553.1";
chr15	ENSEMBL_gcm37	exon	40209229	40209407	0.00841689444119206	+	.	gene_id "ENSMUSG00000115820.3"; transcript_id "ENSMUSG00000115820.3_tx_14"; exon_id "chr15_40209229_40209407_+"; exonnum "2"; txlen "1019";
chr15	ENSEMBL_gcm37	exon	40209229	40209407	0.00841689444119206	+	.	gene_id "ENSMUSG00000115820.3"; transcript_id "ENSMUSG00000115820.3_tx_15"; exon_id "chr15_40209229_40209407_+"; exonnum "2"; txlen "1151";
chr15	ENSEMBL_gcm37	exon	40209229	40209407	0.00778562735810266	+	.	gene_id "ENSMUSG00000115820.3"; transcript_id "ENSMUSG00000115820.3_tx_16"; exon_id "chr15_40209229_40209407_+"; exonnum "2"; txlen "894";
chr15	ENSEMBL_gcm37	exon	40209229	40209407	0.00778562735810266	+	.	gene_id "ENSMUSG00000115820.3"; transcript_id "ENSMUSG00000115820.3_tx_17"; exon_id "chr15_40209229_40209407_+"; exonnum "3"; txlen "971";
chr15	ENSEMBL_gcm37	exon	40209229	40209407	0.00778562735810266	+	.	gene_id "ENSMUSG00000115820.3"; transcript_id "ENSMUSG00000115820.3_tx_18"; exon_id "chr15_40209229_40209407_+"; exonnum "2"; txlen "1195";
chr15	ENSEMBL_gcm37	exon	40209229	40209407	0.00673351555295365	+	.	gene_id "ENSMUSG00000115820.3"; transcript_id "ENSMUSG00000115820.3_tx_19"; exon_id "chr15_40209229_40209407_+"; exonnum "2"; txlen "1157";
chr15	ENSEMBL_gcm37	exon	40209229	40209407	0.00673351555295365	+	.	gene_id "ENSMUSG00000115820.3"; transcript_id "ENSMUSG00000115820.3_tx_20"; exon_id "chr15_40209229_40209407_+"; exonnum "2"; txlen "1278";
chr15	ENSEMBL_gcm37	exon	40209229	40209407	0.00673351555295365	+	.	gene_id "ENSMUSG00000115820.3"; transcript_id "ENSMUSG00000115820.3_tx_21"; exon_id "chr15_40209229_40209407_+"; exonnum "2"; txlen "1233";
chr15	ENSEMBL_gcm37	exon	40209229	40209407	0.00673351555295365	+	.	gene_id "ENSMUSG00000115820.3"; transcript_id "ENSMUSG00000115820.3_tx_22"; exon_id "chr15_40209229_40209407_+"; exonnum "2"; txlen "1354";
chr15	ENSEMBL_gcm37	exon	40209229	40209407	0.00673351555295365	+	.	gene_id "ENSMUSG00000115820.3"; transcript_id "ENSMUSG00000115820.3_tx_23"; exon_id "chr15_40209229_40209407_+"; exonnum "2"; txlen "1407";
chr15	ENSEMBL_gcm37	exon	40209229	40209407	0.00673351555295365	+	.	gene_id "ENSMUSG00000115820.3"; transcript_id "ENSMUSG00000115820.3_tx_24"; exon_id "chr15_40209229_40209407_+"; exonnum "3"; txlen "1431";
chr15	ENSEMBL_gcm37	exon	40209229	40209407	0.00673351555295365	+	.	gene_id "ENSMUSG00000115820.3"; transcript_id "ENSMUSG00000115820.3_tx_25"; exon_id "chr15_40209229_40209407_+"; exonnum "2"; txlen "1655";
chr15	ENSEMBL_gcm37	exon	40209229	40209407	0.00673351555295365	+	.	gene_id "ENSMUSG00000115820.3"; transcript_id "ENSMUSG00000115820.3_tx_26"; exon_id "chr15_40209229_40209407_+"; exonnum "2"; txlen "1331";
chr15	ENSEMBL_gcm37	exon	40209229	40209407	0.00673351555295365	+	.	gene_id "ENSMUSG00000115820.3"; transcript_id "ENSMUSG00000115820.3_tx_27"; exon_id "chr15_40209229_40209407_+"; exonnum "3"; txlen "1355";
chr15	ENSEMBL_gcm37	exon	40209229	40209407	0.00673351555295365	+	.	gene_id "ENSMUSG00000115820.3"; transcript_id "ENSMUSG00000115820.3_tx_28"; exon_id "chr15_40209229_40209407_+"; exonnum "2"; txlen "1579";
chr15	ENSEMBL_gcm37	exon	40209229	40209407	0.00673351555295365	+	.	gene_id "ENSMUSG00000115820.3"; transcript_id "ENSMUSG00000115820.3_tx_29"; exon_id "chr15_40209229_40209407_+"; exonnum "3"; txlen "1310";
chr15	ENSEMBL_gcm37	exon	40209229	40209407	0.00673351555295365	+	.	gene_id "ENSMUSG00000115820.3"; transcript_id "ENSMUSG00000115820.3_tx_30"; exon_id "chr15_40209229_40209407_+"; exonnum "2"; txlen "1534";
chr15	ENSEMBL_gcm37	exon	40209229	40209407	0.00673351555295365	+	.	gene_id "ENSMUSG00000115820.3"; transcript_id "ENSMUSG00000115820.3_tx_31"; exon_id "chr15_40209229_40209407_+"; exonnum "3"; txlen "1484";
chr15	ENSEMBL_gcm37	exon	40209229	40209407	0.00673351555295365	+	.	gene_id "ENSMUSG00000115820.3"; transcript_id "ENSMUSG00000115820.3_tx_32"; exon_id "chr15_40209229_40209407_+"; exonnum "2"; txlen "1708";
chr15	ENSEMBL_gcm37	exon	40209229	40209407	0.00673351555295365	+	.	gene_id "ENSMUSG00000115820.3"; transcript_id "ENSMUSG00000115820.3_tx_33"; exon_id "chr15_40209229_40209407_+"; exonnum "3"; txlen "1732";
chr15	ENSEMBL_gcm37	exon	40209229	40209407	0.00673351555295365	+	.	gene_id "ENSMUSG00000115820.3"; transcript_id "ENSMUSG00000115820.3_tx_34"; exon_id "chr15_40209229_40209407_+"; exonnum "3"; txlen "1234";
chr15	ENSEMBL_gcm37	exon	40209229	40209407	0.00673351555295365	+	.	gene_id "ENSMUSG00000115820.3"; transcript_id "ENSMUSG00000115820.3_tx_35"; exon_id "chr15_40209229_40209407_+"; exonnum "3"; txlen "1408";
chr15	ENSEMBL_gcm37	exon	40209229	40209407	0.00673351555295365	+	.	gene_id "ENSMUSG00000115820.3"; transcript_id "ENSMUSG00000115820.3_tx_36"; exon_id "chr15_40209229_40209407_+"; exonnum "3"; txlen "1656";
chr15	ENSEMBL_gcm37	exon	40209229	40209407	0.00673351555295365	+	.	gene_id "ENSMUSG00000115820.3"; transcript_id "ENSMUSG00000115820.3_tx_37"; exon_id "chr15_40209229_40209407_+"; exonnum "3"; txlen "1611";
chr15	ENSEMBL_gcm37	exon	40209229	40209407	0.00673351555295365	+	.	gene_id "ENSMUSG00000115820.3"; transcript_id "ENSMUSG00000115820.3_tx_38"; exon_id "chr15_40209229_40209407_+"; exonnum "2"; txlen "1458";
chr15	ENSEMBL_gcm37	exon	40209229	40209407	0.00673351555295365	+	.	gene_id "ENSMUSG00000115820.3"; transcript_id "ENSMUSG00000115820.3_tx_39"; exon_id "chr15_40209229_40209407_+"; exonnum "3"; txlen "1535";
chr15	ENSEMBL_gcm37	exon	40209229	40209407	0.00357718013750663	+	.	gene_id "ENSMUSG00000115820.3"; transcript_id "ENSMUSG00000115820.3_tx_40"; exon_id "chr15_40209229_40209407_+"; exonnum "3"; txlen "1904";
chr15	ENSEMBL_gcm37	exon	40209229	40209407	0.0132566087448775	+	.	gene_id "ENSMUSG00000115820.3"; transcript_id "ENSMUSG00000115820.3_tx_6"; exon_id "chr15_40209229_40209407_+"; exonnum "2"; txlen "718";
chr15	ENSEMBL_gcm37	exon	40209229	40209407	0.0132566087448775	+	.	gene_id "ENSMUSG00000115820.3"; transcript_id "ENSMUSG00000115820.3_tx_7"; exon_id "chr15_40209229_40209407_+"; exonnum "3"; txlen "795";
chr15	ENSEMBL_gcm37	exon	40209229	40209407	0.0101002733294305	+	.	gene_id "ENSMUSG00000115820.3"; transcript_id "ENSMUSG00000115820.3_tx_8"; exon_id "chr15_40209229_40209407_+"; exonnum "2"; txlen "850";
chr15	HAVANA	exon	40209229	40209478	0	+	.	gene_id "ENSMUSG00000115820.3"; transcript_id "ENSMUST00000370652.1"; gene_type "lncRNA"; gene_name "Gm41311"; transcript_type "lncRNA"; transcript_name "Gm41311-203"; exon_number 2; exon_id "ENSMUSE00001729292.1"; level 2; mgi_id "MGI:5624196"; tag "basic"; tag "TAGENE"; havana_gene "OTTMUSG00000070553.1";
chr15	HAVANA	exon	40209229	40209478	0	+	.	gene_id "ENSMUSG00000115820.3"; transcript_id "ENSMUST00000370651.1"; gene_type "lncRNA"; gene_name "Gm41311"; transcript_type "lncRNA"; transcript_name "Gm41311-202"; exon_number 2; exon_id "ENSMUSE00001729292.1"; level 2; mgi_id "MGI:5624196"; tag "Ensembl_canonical"; tag "GENCODE_Primary"; tag "TAGENE"; havana_gene "OTTMUSG00000070553.1";
chr15	HAVANA	exon	40209268	40209407	0	+	.	gene_id "ENSMUSG00000115820.3"; transcript_id "ENSMUST00000370658.1"; gene_type "lncRNA"; gene_name "Gm41311"; transcript_type "lncRNA"; transcript_name "Gm41311-209"; exon_number 3; exon_id "ENSMUSE00001729300.1"; level 2; mgi_id "MGI:5624196"; tag "TAGENE"; havana_gene "OTTMUSG00000070553.1";
chr15	HAVANA	exon	40211364	40211537	0	+	.	gene_id "ENSMUSG00000115820.3"; transcript_id "ENSMUST00000370656.1"; gene_type "lncRNA"; gene_name "Gm41311"; transcript_type "lncRNA"; transcript_name "Gm41311-207"; exon_number 4; exon_id "ENSMUSE00001434489.2"; level 2; mgi_id "MGI:5624196"; tag "TAGENE"; havana_gene "OTTMUSG00000070553.1";
chr15	HAVANA	exon	40211364	40211537	0	+	.	gene_id "ENSMUSG00000115820.3"; transcript_id "ENSMUST00000226247.2"; gene_type "lncRNA"; gene_name "Gm41311"; transcript_type "lncRNA"; transcript_name "Gm41311-201"; exon_number 3; exon_id "ENSMUSE00001434489.2"; level 2; mgi_id "MGI:5624196"; tag "RNA_Seq_supported_only"; havana_gene "OTTMUSG00000070553.1"; havana_transcript "OTTMUST00000170536.1";
chr15	HAVANA	exon	40211364	40211537	0	+	.	gene_id "ENSMUSG00000115820.3"; transcript_id "ENSMUST00000370657.1"; gene_type "lncRNA"; gene_name "Gm41311"; transcript_type "lncRNA"; transcript_name "Gm41311-208"; exon_number 3; exon_id "ENSMUSE00001434489.2"; level 2; mgi_id "MGI:5624196"; tag "TAGENE"; havana_gene "OTTMUSG00000070553.1";
chr15	HAVANA	exon	40211364	40211537	0	+	.	gene_id "ENSMUSG00000115820.3"; transcript_id "ENSMUST00000370655.1"; gene_type "lncRNA"; gene_name "Gm41311"; transcript_type "lncRNA"; transcript_name "Gm41311-206"; exon_number 3; exon_id "ENSMUSE00001434489.2"; level 2; mgi_id "MGI:5624196"; tag "TAGENE"; havana_gene "OTTMUSG00000070553.1";
chr15	HAVANA	exon	40211364	40211537	0	+	.	gene_id "ENSMUSG00000115820.3"; transcript_id "ENSMUST00000370652.1"; gene_type "lncRNA"; gene_name "Gm41311"; transcript_type "lncRNA"; transcript_name "Gm41311-203"; exon_number 3; exon_id "ENSMUSE00001434489.2"; level 2; mgi_id "MGI:5624196"; tag "basic"; tag "TAGENE"; havana_gene "OTTMUSG00000070553.1";
chr15	HAVANA	exon	40211364	40211537	0	+	.	gene_id "ENSMUSG00000115820.3"; transcript_id "ENSMUST00000370651.1"; gene_type "lncRNA"; gene_name "Gm41311"; transcript_type "lncRNA"; transcript_name "Gm41311-202"; exon_number 3; exon_id "ENSMUSE00001434489.2"; level 2; mgi_id "MGI:5624196"; tag "Ensembl_canonical"; tag "GENCODE_Primary"; tag "TAGENE"; havana_gene "OTTMUSG00000070553.1";
chr15	HAVANA	exon	40211364	40211537	0	+	.	gene_id "ENSMUSG00000115820.3"; transcript_id "ENSMUST00000370653.1"; gene_type "lncRNA"; gene_name "Gm41311"; transcript_type "lncRNA"; transcript_name "Gm41311-204"; exon_number 3; exon_id "ENSMUSE00001434489.2"; level 2; mgi_id "MGI:5624196"; tag "TAGENE"; havana_gene "OTTMUSG00000070553.1";
chr15	HAVANA	exon	40211364	40211537	0	+	.	gene_id "ENSMUSG00000115820.3"; transcript_id "ENSMUST00000370654.1"; gene_type "lncRNA"; gene_name "Gm41311"; transcript_type "lncRNA"; transcript_name "Gm41311-205"; exon_number 3; exon_id "ENSMUSE00001434489.2"; level 2; mgi_id "MGI:5624196"; tag "TAGENE"; havana_gene "OTTMUSG00000070553.1";
chr15	HAVANA	exon	40211364	40211537	0	+	.	gene_id "ENSMUSG00000115820.3"; transcript_id "ENSMUST00000370658.1"; gene_type "lncRNA"; gene_name "Gm41311"; transcript_type "lncRNA"; transcript_name "Gm41311-209"; exon_number 4; exon_id "ENSMUSE00001434489.2"; level 2; mgi_id "MGI:5624196"; tag "TAGENE"; havana_gene "OTTMUSG00000070553.1";
chr15	ENSEMBL_gcm37	exon	40211364	40211537	0.00841689444119206	+	.	gene_id "ENSMUSG00000115820.3"; transcript_id "ENSMUSG00000115820.3_tx_14"; exon_id "chr15_40211364_40211537_+"; exonnum "3"; txlen "1019";
chr15	ENSEMBL_gcm37	exon	40211364	40211537	0.00841689444119206	+	.	gene_id "ENSMUSG00000115820.3"; transcript_id "ENSMUSG00000115820.3_tx_15"; exon_id "chr15_40211364_40211537_+"; exonnum "3"; txlen "1151";
chr15	ENSEMBL_gcm37	exon	40211364	40211537	0.00778562735810266	+	.	gene_id "ENSMUSG00000115820.3"; transcript_id "ENSMUSG00000115820.3_tx_16"; exon_id "chr15_40211364_40211537_+"; exonnum "3"; txlen "894";
chr15	ENSEMBL_gcm37	exon	40211364	40211537	0.00778562735810266	+	.	gene_id "ENSMUSG00000115820.3"; transcript_id "ENSMUSG00000115820.3_tx_17"; exon_id "chr15_40211364_40211537_+"; exonnum "4"; txlen "971";
chr15	ENSEMBL_gcm37	exon	40211364	40211537	0.00778562735810266	+	.	gene_id "ENSMUSG00000115820.3"; transcript_id "ENSMUSG00000115820.3_tx_18"; exon_id "chr15_40211364_40211537_+"; exonnum "3"; txlen "1195";
chr15	ENSEMBL_gcm37	exon	40211364	40211537	0.00673351555295365	+	.	gene_id "ENSMUSG00000115820.3"; transcript_id "ENSMUSG00000115820.3_tx_19"; exon_id "chr15_40211364_40211537_+"; exonnum "3"; txlen "1157";
chr15	ENSEMBL_gcm37	exon	40211364	40211537	0.00673351555295365	+	.	gene_id "ENSMUSG00000115820.3"; transcript_id "ENSMUSG00000115820.3_tx_20"; exon_id "chr15_40211364_40211537_+"; exonnum "3"; txlen "1278";
chr15	ENSEMBL_gcm37	exon	40211364	40211537	0.00673351555295365	+	.	gene_id "ENSMUSG00000115820.3"; transcript_id "ENSMUSG00000115820.3_tx_21"; exon_id "chr15_40211364_40211537_+"; exonnum "3"; txlen "1233";
chr15	ENSEMBL_gcm37	exon	40211364	40211537	0.00673351555295365	+	.	gene_id "ENSMUSG00000115820.3"; transcript_id "ENSMUSG00000115820.3_tx_22"; exon_id "chr15_40211364_40211537_+"; exonnum "3"; txlen "1354";
chr15	ENSEMBL_gcm37	exon	40211364	40211537	0.00673351555295365	+	.	gene_id "ENSMUSG00000115820.3"; transcript_id "ENSMUSG00000115820.3_tx_23"; exon_id "chr15_40211364_40211537_+"; exonnum "3"; txlen "1407";
chr15	ENSEMBL_gcm37	exon	40211364	40211537	0.00673351555295365	+	.	gene_id "ENSMUSG00000115820.3"; transcript_id "ENSMUSG00000115820.3_tx_24"; exon_id "chr15_40211364_40211537_+"; exonnum "4"; txlen "1431";
chr15	ENSEMBL_gcm37	exon	40211364	40211537	0.00673351555295365	+	.	gene_id "ENSMUSG00000115820.3"; transcript_id "ENSMUSG00000115820.3_tx_25"; exon_id "chr15_40211364_40211537_+"; exonnum "3"; txlen "1655";
chr15	ENSEMBL_gcm37	exon	40211364	40211537	0.00673351555295365	+	.	gene_id "ENSMUSG00000115820.3"; transcript_id "ENSMUSG00000115820.3_tx_26"; exon_id "chr15_40211364_40211537_+"; exonnum "3"; txlen "1331";
chr15	ENSEMBL_gcm37	exon	40211364	40211537	0.00673351555295365	+	.	gene_id "ENSMUSG00000115820.3"; transcript_id "ENSMUSG00000115820.3_tx_27"; exon_id "chr15_40211364_40211537_+"; exonnum "4"; txlen "1355";
chr15	ENSEMBL_gcm37	exon	40211364	40211537	0.00673351555295365	+	.	gene_id "ENSMUSG00000115820.3"; transcript_id "ENSMUSG00000115820.3_tx_28"; exon_id "chr15_40211364_40211537_+"; exonnum "3"; txlen "1579";
chr15	ENSEMBL_gcm37	exon	40211364	40211537	0.00673351555295365	+	.	gene_id "ENSMUSG00000115820.3"; transcript_id "ENSMUSG00000115820.3_tx_29"; exon_id "chr15_40211364_40211537_+"; exonnum "4"; txlen "1310";
chr15	ENSEMBL_gcm37	exon	40211364	40211537	0.00673351555295365	+	.	gene_id "ENSMUSG00000115820.3"; transcript_id "ENSMUSG00000115820.3_tx_30"; exon_id "chr15_40211364_40211537_+"; exonnum "3"; txlen "1534";
chr15	ENSEMBL_gcm37	exon	40211364	40211537	0.00673351555295365	+	.	gene_id "ENSMUSG00000115820.3"; transcript_id "ENSMUSG00000115820.3_tx_31"; exon_id "chr15_40211364_40211537_+"; exonnum "4"; txlen "1484";
chr15	ENSEMBL_gcm37	exon	40211364	40211537	0.00673351555295365	+	.	gene_id "ENSMUSG00000115820.3"; transcript_id "ENSMUSG00000115820.3_tx_32"; exon_id "chr15_40211364_40211537_+"; exonnum "3"; txlen "1708";
chr15	ENSEMBL_gcm37	exon	40211364	40211537	0.00673351555295365	+	.	gene_id "ENSMUSG00000115820.3"; transcript_id "ENSMUSG00000115820.3_tx_33"; exon_id "chr15_40211364_40211537_+"; exonnum "4"; txlen "1732";
chr15	ENSEMBL_gcm37	exon	40211364	40211537	0.00673351555295365	+	.	gene_id "ENSMUSG00000115820.3"; transcript_id "ENSMUSG00000115820.3_tx_34"; exon_id "chr15_40211364_40211537_+"; exonnum "4"; txlen "1234";
chr15	ENSEMBL_gcm37	exon	40211364	40211537	0.00673351555295365	+	.	gene_id "ENSMUSG00000115820.3"; transcript_id "ENSMUSG00000115820.3_tx_35"; exon_id "chr15_40211364_40211537_+"; exonnum "4"; txlen "1408";
chr15	ENSEMBL_gcm37	exon	40211364	40211537	0.00673351555295365	+	.	gene_id "ENSMUSG00000115820.3"; transcript_id "ENSMUSG00000115820.3_tx_36"; exon_id "chr15_40211364_40211537_+"; exonnum "4"; txlen "1656";
chr15	ENSEMBL_gcm37	exon	40211364	40211537	0.00673351555295365	+	.	gene_id "ENSMUSG00000115820.3"; transcript_id "ENSMUSG00000115820.3_tx_37"; exon_id "chr15_40211364_40211537_+"; exonnum "4"; txlen "1611";
chr15	ENSEMBL_gcm37	exon	40211364	40211537	0.00673351555295365	+	.	gene_id "ENSMUSG00000115820.3"; transcript_id "ENSMUSG00000115820.3_tx_38"; exon_id "chr15_40211364_40211537_+"; exonnum "3"; txlen "1458";
chr15	ENSEMBL_gcm37	exon	40211364	40211537	0.00673351555295365	+	.	gene_id "ENSMUSG00000115820.3"; transcript_id "ENSMUSG00000115820.3_tx_39"; exon_id "chr15_40211364_40211537_+"; exonnum "4"; txlen "1535";
chr15	ENSEMBL_gcm37	exon	40211364	40211537	0.00357718013750663	+	.	gene_id "ENSMUSG00000115820.3"; transcript_id "ENSMUSG00000115820.3_tx_40"; exon_id "chr15_40211364_40211537_+"; exonnum "4"; txlen "1904";
chr15	ENSEMBL_gcm37	exon	40211364	40211537	0.0132566087448775	+	.	gene_id "ENSMUSG00000115820.3"; transcript_id "ENSMUSG00000115820.3_tx_6"; exon_id "chr15_40211364_40211537_+"; exonnum "3"; txlen "718";
chr15	ENSEMBL_gcm37	exon	40211364	40211537	0.0132566087448775	+	.	gene_id "ENSMUSG00000115820.3"; transcript_id "ENSMUSG00000115820.3_tx_7"; exon_id "chr15_40211364_40211537_+"; exonnum "4"; txlen "795";
chr15	ENSEMBL_gcm37	exon	40211364	40211537	0.0101002733294305	+	.	gene_id "ENSMUSG00000115820.3"; transcript_id "ENSMUSG00000115820.3_tx_8"; exon_id "chr15_40211364_40211537_+"; exonnum "3"; txlen "850";
chr15	HAVANA	exon	40214036	40214215	0	+	.	gene_id "ENSMUSG00000115820.3"; transcript_id "ENSMUST00000226247.2"; gene_type "lncRNA"; gene_name "Gm41311"; transcript_type "lncRNA"; transcript_name "Gm41311-201"; exon_number 4; exon_id "ENSMUSE00001431199.2"; level 2; mgi_id "MGI:5624196"; tag "RNA_Seq_supported_only"; havana_gene "OTTMUSG00000070553.1"; havana_transcript "OTTMUST00000170536.1";
chr15	HAVANA	exon	40214036	40214215	0	+	.	gene_id "ENSMUSG00000115820.3"; transcript_id "ENSMUST00000370655.1"; gene_type "lncRNA"; gene_name "Gm41311"; transcript_type "lncRNA"; transcript_name "Gm41311-206"; exon_number 4; exon_id "ENSMUSE00001431199.2"; level 2; mgi_id "MGI:5624196"; tag "TAGENE"; havana_gene "OTTMUSG00000070553.1";
chr15	HAVANA	exon	40214036	40214215	0	+	.	gene_id "ENSMUSG00000115820.3"; transcript_id "ENSMUST00000370652.1"; gene_type "lncRNA"; gene_name "Gm41311"; transcript_type "lncRNA"; transcript_name "Gm41311-203"; exon_number 4; exon_id "ENSMUSE00001431199.2"; level 2; mgi_id "MGI:5624196"; tag "basic"; tag "TAGENE"; havana_gene "OTTMUSG00000070553.1";
chr15	HAVANA	exon	40214036	40214215	0	+	.	gene_id "ENSMUSG00000115820.3"; transcript_id "ENSMUST00000370651.1"; gene_type "lncRNA"; gene_name "Gm41311"; transcript_type "lncRNA"; transcript_name "Gm41311-202"; exon_number 4; exon_id "ENSMUSE00001431199.2"; level 2; mgi_id "MGI:5624196"; tag "Ensembl_canonical"; tag "GENCODE_Primary"; tag "TAGENE"; havana_gene "OTTMUSG00000070553.1";
chr15	HAVANA	exon	40214036	40214215	0	+	.	gene_id "ENSMUSG00000115820.3"; transcript_id "ENSMUST00000370653.1"; gene_type "lncRNA"; gene_name "Gm41311"; transcript_type "lncRNA"; transcript_name "Gm41311-204"; exon_number 4; exon_id "ENSMUSE00001431199.2"; level 2; mgi_id "MGI:5624196"; tag "TAGENE"; havana_gene "OTTMUSG00000070553.1";
chr15	HAVANA	exon	40214036	40214215	0	+	.	gene_id "ENSMUSG00000115820.3"; transcript_id "ENSMUST00000370654.1"; gene_type "lncRNA"; gene_name "Gm41311"; transcript_type "lncRNA"; transcript_name "Gm41311-205"; exon_number 4; exon_id "ENSMUSE00001431199.2"; level 2; mgi_id "MGI:5624196"; tag "TAGENE"; havana_gene "OTTMUSG00000070553.1";
chr15	ENSEMBL_gcm37	exon	40214036	40214215	0.00841689444119206	+	.	gene_id "ENSMUSG00000115820.3"; transcript_id "ENSMUSG00000115820.3_tx_14"; exon_id "chr15_40214036_40214215_+"; exonnum "4"; txlen "1019";
chr15	ENSEMBL_gcm37	exon	40214036	40214215	0.00841689444119206	+	.	gene_id "ENSMUSG00000115820.3"; transcript_id "ENSMUSG00000115820.3_tx_15"; exon_id "chr15_40214036_40214215_+"; exonnum "4"; txlen "1151";
chr15	ENSEMBL_gcm37	exon	40214036	40214215	0.00778562735810266	+	.	gene_id "ENSMUSG00000115820.3"; transcript_id "ENSMUSG00000115820.3_tx_16"; exon_id "chr15_40214036_40214215_+"; exonnum "4"; txlen "894";
chr15	ENSEMBL_gcm37	exon	40214036	40214215	0.00778562735810266	+	.	gene_id "ENSMUSG00000115820.3"; transcript_id "ENSMUSG00000115820.3_tx_17"; exon_id "chr15_40214036_40214215_+"; exonnum "5"; txlen "971";
chr15	ENSEMBL_gcm37	exon	40214036	40214215	0.00778562735810266	+	.	gene_id "ENSMUSG00000115820.3"; transcript_id "ENSMUSG00000115820.3_tx_18"; exon_id "chr15_40214036_40214215_+"; exonnum "4"; txlen "1195";
chr15	ENSEMBL_gcm37	exon	40214036	40214215	0.00673351555295365	+	.	gene_id "ENSMUSG00000115820.3"; transcript_id "ENSMUSG00000115820.3_tx_19"; exon_id "chr15_40214036_40214215_+"; exonnum "4"; txlen "1157";
chr15	ENSEMBL_gcm37	exon	40214036	40214215	0.00673351555295365	+	.	gene_id "ENSMUSG00000115820.3"; transcript_id "ENSMUSG00000115820.3_tx_20"; exon_id "chr15_40214036_40214215_+"; exonnum "4"; txlen "1278";
chr15	ENSEMBL_gcm37	exon	40214036	40214215	0.00673351555295365	+	.	gene_id "ENSMUSG00000115820.3"; transcript_id "ENSMUSG00000115820.3_tx_21"; exon_id "chr15_40214036_40214215_+"; exonnum "4"; txlen "1233";
chr15	ENSEMBL_gcm37	exon	40214036	40214215	0.00673351555295365	+	.	gene_id "ENSMUSG00000115820.3"; transcript_id "ENSMUSG00000115820.3_tx_22"; exon_id "chr15_40214036_40214215_+"; exonnum "4"; txlen "1354";
chr15	ENSEMBL_gcm37	exon	40214036	40214215	0.00673351555295365	+	.	gene_id "ENSMUSG00000115820.3"; transcript_id "ENSMUSG00000115820.3_tx_23"; exon_id "chr15_40214036_40214215_+"; exonnum "4"; txlen "1407";
chr15	ENSEMBL_gcm37	exon	40214036	40214215	0.00673351555295365	+	.	gene_id "ENSMUSG00000115820.3"; transcript_id "ENSMUSG00000115820.3_tx_24"; exon_id "chr15_40214036_40214215_+"; exonnum "5"; txlen "1431";
chr15	ENSEMBL_gcm37	exon	40214036	40214215	0.00673351555295365	+	.	gene_id "ENSMUSG00000115820.3"; transcript_id "ENSMUSG00000115820.3_tx_25"; exon_id "chr15_40214036_40214215_+"; exonnum "4"; txlen "1655";
chr15	ENSEMBL_gcm37	exon	40214036	40214215	0.00673351555295365	+	.	gene_id "ENSMUSG00000115820.3"; transcript_id "ENSMUSG00000115820.3_tx_26"; exon_id "chr15_40214036_40214215_+"; exonnum "4"; txlen "1331";
chr15	ENSEMBL_gcm37	exon	40214036	40214215	0.00673351555295365	+	.	gene_id "ENSMUSG00000115820.3"; transcript_id "ENSMUSG00000115820.3_tx_27"; exon_id "chr15_40214036_40214215_+"; exonnum "5"; txlen "1355";
chr15	ENSEMBL_gcm37	exon	40214036	40214215	0.00673351555295365	+	.	gene_id "ENSMUSG00000115820.3"; transcript_id "ENSMUSG00000115820.3_tx_28"; exon_id "chr15_40214036_40214215_+"; exonnum "4"; txlen "1579";
chr15	ENSEMBL_gcm37	exon	40214036	40214215	0.00673351555295365	+	.	gene_id "ENSMUSG00000115820.3"; transcript_id "ENSMUSG00000115820.3_tx_29"; exon_id "chr15_40214036_40214215_+"; exonnum "5"; txlen "1310";
chr15	ENSEMBL_gcm37	exon	40214036	40214215	0.00673351555295365	+	.	gene_id "ENSMUSG00000115820.3"; transcript_id "ENSMUSG00000115820.3_tx_30"; exon_id "chr15_40214036_40214215_+"; exonnum "4"; txlen "1534";
chr15	ENSEMBL_gcm37	exon	40214036	40214215	0.00673351555295365	+	.	gene_id "ENSMUSG00000115820.3"; transcript_id "ENSMUSG00000115820.3_tx_31"; exon_id "chr15_40214036_40214215_+"; exonnum "5"; txlen "1484";
chr15	ENSEMBL_gcm37	exon	40214036	40214215	0.00673351555295365	+	.	gene_id "ENSMUSG00000115820.3"; transcript_id "ENSMUSG00000115820.3_tx_32"; exon_id "chr15_40214036_40214215_+"; exonnum "4"; txlen "1708";
chr15	ENSEMBL_gcm37	exon	40214036	40214215	0.00673351555295365	+	.	gene_id "ENSMUSG00000115820.3"; transcript_id "ENSMUSG00000115820.3_tx_33"; exon_id "chr15_40214036_40214215_+"; exonnum "5"; txlen "1732";
chr15	ENSEMBL_gcm37	exon	40214036	40214215	0.00673351555295365	+	.	gene_id "ENSMUSG00000115820.3"; transcript_id "ENSMUSG00000115820.3_tx_34"; exon_id "chr15_40214036_40214215_+"; exonnum "5"; txlen "1234";
chr15	ENSEMBL_gcm37	exon	40214036	40214215	0.00673351555295365	+	.	gene_id "ENSMUSG00000115820.3"; transcript_id "ENSMUSG00000115820.3_tx_35"; exon_id "chr15_40214036_40214215_+"; exonnum "5"; txlen "1408";
chr15	ENSEMBL_gcm37	exon	40214036	40214215	0.00673351555295365	+	.	gene_id "ENSMUSG00000115820.3"; transcript_id "ENSMUSG00000115820.3_tx_36"; exon_id "chr15_40214036_40214215_+"; exonnum "5"; txlen "1656";
chr15	ENSEMBL_gcm37	exon	40214036	40214215	0.00673351555295365	+	.	gene_id "ENSMUSG00000115820.3"; transcript_id "ENSMUSG00000115820.3_tx_37"; exon_id "chr15_40214036_40214215_+"; exonnum "5"; txlen "1611";
chr15	ENSEMBL_gcm37	exon	40214036	40214215	0.00673351555295365	+	.	gene_id "ENSMUSG00000115820.3"; transcript_id "ENSMUSG00000115820.3_tx_38"; exon_id "chr15_40214036_40214215_+"; exonnum "4"; txlen "1458";
chr15	ENSEMBL_gcm37	exon	40214036	40214215	0.00673351555295365	+	.	gene_id "ENSMUSG00000115820.3"; transcript_id "ENSMUSG00000115820.3_tx_39"; exon_id "chr15_40214036_40214215_+"; exonnum "5"; txlen "1535";
chr15	ENSEMBL_gcm37	exon	40214036	40214215	0.00357718013750663	+	.	gene_id "ENSMUSG00000115820.3"; transcript_id "ENSMUSG00000115820.3_tx_40"; exon_id "chr15_40214036_40214215_+"; exonnum "5"; txlen "1904";
chr15	ENSEMBL_gcm37	exon	40214036	40214215	0.0132566087448775	+	.	gene_id "ENSMUSG00000115820.3"; transcript_id "ENSMUSG00000115820.3_tx_6"; exon_id "chr15_40214036_40214215_+"; exonnum "4"; txlen "718";
chr15	ENSEMBL_gcm37	exon	40214036	40214215	0.0132566087448775	+	.	gene_id "ENSMUSG00000115820.3"; transcript_id "ENSMUSG00000115820.3_tx_7"; exon_id "chr15_40214036_40214215_+"; exonnum "5"; txlen "795";
chr15	ENSEMBL_gcm37	exon	40214036	40214215	0.0101002733294305	+	.	gene_id "ENSMUSG00000115820.3"; transcript_id "ENSMUSG00000115820.3_tx_8"; exon_id "chr15_40214036_40214215_+"; exonnum "4"; txlen "850";
chr15	HAVANA	exon	40214036	40214284	0	+	.	gene_id "ENSMUSG00000115820.3"; transcript_id "ENSMUST00000370658.1"; gene_type "lncRNA"; gene_name "Gm41311"; transcript_type "lncRNA"; transcript_name "Gm41311-209"; exon_number 5; exon_id "ENSMUSE00001729299.1"; level 2; mgi_id "MGI:5624196"; tag "TAGENE"; havana_gene "OTTMUSG00000070553.1";
chr15	HAVANA	exon	40214036	40214288	0	+	.	gene_id "ENSMUSG00000115820.3"; transcript_id "ENSMUST00000370656.1"; gene_type "lncRNA"; gene_name "Gm41311"; transcript_type "lncRNA"; transcript_name "Gm41311-207"; exon_number 5; exon_id "ENSMUSE00001729288.1"; level 2; mgi_id "MGI:5624196"; tag "TAGENE"; havana_gene "OTTMUSG00000070553.1";
chr15	HAVANA	exon	40214036	40214288	0	+	.	gene_id "ENSMUSG00000115820.3"; transcript_id "ENSMUST00000370657.1"; gene_type "lncRNA"; gene_name "Gm41311"; transcript_type "lncRNA"; transcript_name "Gm41311-208"; exon_number 4; exon_id "ENSMUSE00001729288.1"; level 2; mgi_id "MGI:5624196"; tag "TAGENE"; havana_gene "OTTMUSG00000070553.1";
chr15	sragcm37_mid	exon	40230732	40231032	0.00841689444119206	+	.	gene_id "ENSMUSG00000115820.3"; transcript_id "ENSMUSG00000115820.3_tx_14"; exon_id "chr15_40230732_40231032_+"; exonnum "5"; txlen "1019";
chr15	sragcm37_mid	exon	40230732	40231032	0.00841689444119206	+	.	gene_id "ENSMUSG00000115820.3"; transcript_id "ENSMUSG00000115820.3_tx_15"; exon_id "chr15_40230732_40231032_+"; exonnum "5"; txlen "1151";
chr15	sragcm37_mid	exon	40230732	40231032	0.00778562735810266	+	.	gene_id "ENSMUSG00000115820.3"; transcript_id "ENSMUSG00000115820.3_tx_18"; exon_id "chr15_40230732_40231032_+"; exonnum "5"; txlen "1195";
chr15	sragcm37_mid	exon	40230732	40231032	0.00673351555295365	+	.	gene_id "ENSMUSG00000115820.3"; transcript_id "ENSMUSG00000115820.3_tx_25"; exon_id "chr15_40230732_40231032_+"; exonnum "5"; txlen "1655";
chr15	sragcm37_mid	exon	40230732	40231032	0.00673351555295365	+	.	gene_id "ENSMUSG00000115820.3"; transcript_id "ENSMUSG00000115820.3_tx_28"; exon_id "chr15_40230732_40231032_+"; exonnum "5"; txlen "1579";
chr15	sragcm37_mid	exon	40230732	40231032	0.00673351555295365	+	.	gene_id "ENSMUSG00000115820.3"; transcript_id "ENSMUSG00000115820.3_tx_30"; exon_id "chr15_40230732_40231032_+"; exonnum "5"; txlen "1534";
chr15	sragcm37_mid	exon	40230732	40231032	0.00673351555295365	+	.	gene_id "ENSMUSG00000115820.3"; transcript_id "ENSMUSG00000115820.3_tx_32"; exon_id "chr15_40230732_40231032_+"; exonnum "5"; txlen "1708";
chr15	sragcm37_mid	exon	40230732	40231032	0.00673351555295365	+	.	gene_id "ENSMUSG00000115820.3"; transcript_id "ENSMUSG00000115820.3_tx_33"; exon_id "chr15_40230732_40231032_+"; exonnum "6"; txlen "1732";
chr15	sragcm37_mid	exon	40230732	40231032	0.00673351555295365	+	.	gene_id "ENSMUSG00000115820.3"; transcript_id "ENSMUSG00000115820.3_tx_36"; exon_id "chr15_40230732_40231032_+"; exonnum "6"; txlen "1656";
chr15	sragcm37_mid	exon	40230732	40231032	0.00673351555295365	+	.	gene_id "ENSMUSG00000115820.3"; transcript_id "ENSMUSG00000115820.3_tx_37"; exon_id "chr15_40230732_40231032_+"; exonnum "6"; txlen "1611";
chr15	sragcm37_mid	exon	40230732	40231032	0.00673351555295365	+	.	gene_id "ENSMUSG00000115820.3"; transcript_id "ENSMUSG00000115820.3_tx_38"; exon_id "chr15_40230732_40231032_+"; exonnum "5"; txlen "1458";
chr15	sragcm37_mid	exon	40230732	40231032	0.00673351555295365	+	.	gene_id "ENSMUSG00000115820.3"; transcript_id "ENSMUSG00000115820.3_tx_39"; exon_id "chr15_40230732_40231032_+"; exonnum "6"; txlen "1535";
chr15	sragcm37_mid	exon	40230732	40231032	0.00357718013750663	+	.	gene_id "ENSMUSG00000115820.3"; transcript_id "ENSMUSG00000115820.3_tx_40"; exon_id "chr15_40230732_40231032_+"; exonnum "6"; txlen "1904";
chr15	HAVANA	exon	40234448	40234506	0	+	.	gene_id "ENSMUSG00000115820.3"; transcript_id "ENSMUST00000226247.2"; gene_type "lncRNA"; gene_name "Gm41311"; transcript_type "lncRNA"; transcript_name "Gm41311-201"; exon_number 5; exon_id "ENSMUSE00001430001.2"; level 2; mgi_id "MGI:5624196"; tag "RNA_Seq_supported_only"; havana_gene "OTTMUSG00000070553.1"; havana_transcript "OTTMUST00000170536.1";
chr15	HAVANA	exon	40234448	40234506	0	+	.	gene_id "ENSMUSG00000115820.3"; transcript_id "ENSMUST00000370652.1"; gene_type "lncRNA"; gene_name "Gm41311"; transcript_type "lncRNA"; transcript_name "Gm41311-203"; exon_number 5; exon_id "ENSMUSE00001430001.2"; level 2; mgi_id "MGI:5624196"; tag "basic"; tag "TAGENE"; havana_gene "OTTMUSG00000070553.1";
chr15	HAVANA	exon	40234448	40234506	0	+	.	gene_id "ENSMUSG00000115820.3"; transcript_id "ENSMUST00000370651.1"; gene_type "lncRNA"; gene_name "Gm41311"; transcript_type "lncRNA"; transcript_name "Gm41311-202"; exon_number 5; exon_id "ENSMUSE00001430001.2"; level 2; mgi_id "MGI:5624196"; tag "Ensembl_canonical"; tag "GENCODE_Primary"; tag "TAGENE"; havana_gene "OTTMUSG00000070553.1";
chr15	HAVANA	exon	40234448	40234506	0	+	.	gene_id "ENSMUSG00000115820.3"; transcript_id "ENSMUST00000370653.1"; gene_type "lncRNA"; gene_name "Gm41311"; transcript_type "lncRNA"; transcript_name "Gm41311-204"; exon_number 5; exon_id "ENSMUSE00001430001.2"; level 2; mgi_id "MGI:5624196"; tag "TAGENE"; havana_gene "OTTMUSG00000070553.1";
chr15	HAVANA	exon	40234448	40234506	0	+	.	gene_id "ENSMUSG00000115820.3"; transcript_id "ENSMUST00000370654.1"; gene_type "lncRNA"; gene_name "Gm41311"; transcript_type "lncRNA"; transcript_name "Gm41311-205"; exon_number 5; exon_id "ENSMUSE00001430001.2"; level 2; mgi_id "MGI:5624196"; tag "TAGENE"; havana_gene "OTTMUSG00000070553.1";
chr15	ENSEMBL_gcm37	exon	40234448	40234506	0.00841689444119206	+	.	gene_id "ENSMUSG00000115820.3"; transcript_id "ENSMUSG00000115820.3_tx_14"; exon_id "chr15_40234448_40234506_+"; exonnum "6"; txlen "1019";
chr15	ENSEMBL_gcm37	exon	40234448	40234506	0.00841689444119206	+	.	gene_id "ENSMUSG00000115820.3"; transcript_id "ENSMUSG00000115820.3_tx_15"; exon_id "chr15_40234448_40234506_+"; exonnum "6"; txlen "1151";
chr15	ENSEMBL_gcm37	exon	40234448	40234506	0.00778562735810266	+	.	gene_id "ENSMUSG00000115820.3"; transcript_id "ENSMUSG00000115820.3_tx_16"; exon_id "chr15_40234448_40234506_+"; exonnum "5"; txlen "894";
chr15	ENSEMBL_gcm37	exon	40234448	40234506	0.00778562735810266	+	.	gene_id "ENSMUSG00000115820.3"; transcript_id "ENSMUSG00000115820.3_tx_17"; exon_id "chr15_40234448_40234506_+"; exonnum "6"; txlen "971";
chr15	ENSEMBL_gcm37	exon	40234448	40234506	0.00778562735810266	+	.	gene_id "ENSMUSG00000115820.3"; transcript_id "ENSMUSG00000115820.3_tx_18"; exon_id "chr15_40234448_40234506_+"; exonnum "6"; txlen "1195";
chr15	ENSEMBL_gcm37	exon	40234448	40234506	0.00673351555295365	+	.	gene_id "ENSMUSG00000115820.3"; transcript_id "ENSMUSG00000115820.3_tx_19"; exon_id "chr15_40234448_40234506_+"; exonnum "5"; txlen "1157";
chr15	ENSEMBL_gcm37	exon	40234448	40234506	0.00673351555295365	+	.	gene_id "ENSMUSG00000115820.3"; transcript_id "ENSMUSG00000115820.3_tx_20"; exon_id "chr15_40234448_40234506_+"; exonnum "5"; txlen "1278";
chr15	ENSEMBL_gcm37	exon	40234448	40234506	0.00673351555295365	+	.	gene_id "ENSMUSG00000115820.3"; transcript_id "ENSMUSG00000115820.3_tx_21"; exon_id "chr15_40234448_40234506_+"; exonnum "5"; txlen "1233";
chr15	ENSEMBL_gcm37	exon	40234448	40234506	0.00673351555295365	+	.	gene_id "ENSMUSG00000115820.3"; transcript_id "ENSMUSG00000115820.3_tx_22"; exon_id "chr15_40234448_40234506_+"; exonnum "5"; txlen "1354";
chr15	ENSEMBL_gcm37	exon	40234448	40234506	0.00673351555295365	+	.	gene_id "ENSMUSG00000115820.3"; transcript_id "ENSMUSG00000115820.3_tx_23"; exon_id "chr15_40234448_40234506_+"; exonnum "5"; txlen "1407";
chr15	ENSEMBL_gcm37	exon	40234448	40234506	0.00673351555295365	+	.	gene_id "ENSMUSG00000115820.3"; transcript_id "ENSMUSG00000115820.3_tx_24"; exon_id "chr15_40234448_40234506_+"; exonnum "6"; txlen "1431";
chr15	ENSEMBL_gcm37	exon	40234448	40234506	0.00673351555295365	+	.	gene_id "ENSMUSG00000115820.3"; transcript_id "ENSMUSG00000115820.3_tx_25"; exon_id "chr15_40234448_40234506_+"; exonnum "6"; txlen "1655";
chr15	ENSEMBL_gcm37	exon	40234448	40234506	0.00673351555295365	+	.	gene_id "ENSMUSG00000115820.3"; transcript_id "ENSMUSG00000115820.3_tx_26"; exon_id "chr15_40234448_40234506_+"; exonnum "5"; txlen "1331";
chr15	ENSEMBL_gcm37	exon	40234448	40234506	0.00673351555295365	+	.	gene_id "ENSMUSG00000115820.3"; transcript_id "ENSMUSG00000115820.3_tx_27"; exon_id "chr15_40234448_40234506_+"; exonnum "6"; txlen "1355";
chr15	ENSEMBL_gcm37	exon	40234448	40234506	0.00673351555295365	+	.	gene_id "ENSMUSG00000115820.3"; transcript_id "ENSMUSG00000115820.3_tx_28"; exon_id "chr15_40234448_40234506_+"; exonnum "6"; txlen "1579";
chr15	ENSEMBL_gcm37	exon	40234448	40234506	0.00673351555295365	+	.	gene_id "ENSMUSG00000115820.3"; transcript_id "ENSMUSG00000115820.3_tx_29"; exon_id "chr15_40234448_40234506_+"; exonnum "6"; txlen "1310";
chr15	ENSEMBL_gcm37	exon	40234448	40234506	0.00673351555295365	+	.	gene_id "ENSMUSG00000115820.3"; transcript_id "ENSMUSG00000115820.3_tx_30"; exon_id "chr15_40234448_40234506_+"; exonnum "6"; txlen "1534";
chr15	ENSEMBL_gcm37	exon	40234448	40234506	0.00673351555295365	+	.	gene_id "ENSMUSG00000115820.3"; transcript_id "ENSMUSG00000115820.3_tx_31"; exon_id "chr15_40234448_40234506_+"; exonnum "6"; txlen "1484";
chr15	ENSEMBL_gcm37	exon	40234448	40234506	0.00673351555295365	+	.	gene_id "ENSMUSG00000115820.3"; transcript_id "ENSMUSG00000115820.3_tx_32"; exon_id "chr15_40234448_40234506_+"; exonnum "6"; txlen "1708";
chr15	ENSEMBL_gcm37	exon	40234448	40234506	0.00673351555295365	+	.	gene_id "ENSMUSG00000115820.3"; transcript_id "ENSMUSG00000115820.3_tx_33"; exon_id "chr15_40234448_40234506_+"; exonnum "7"; txlen "1732";
chr15	ENSEMBL_gcm37	exon	40234448	40234506	0.00673351555295365	+	.	gene_id "ENSMUSG00000115820.3"; transcript_id "ENSMUSG00000115820.3_tx_34"; exon_id "chr15_40234448_40234506_+"; exonnum "6"; txlen "1234";
chr15	ENSEMBL_gcm37	exon	40234448	40234506	0.00673351555295365	+	.	gene_id "ENSMUSG00000115820.3"; transcript_id "ENSMUSG00000115820.3_tx_35"; exon_id "chr15_40234448_40234506_+"; exonnum "6"; txlen "1408";
chr15	ENSEMBL_gcm37	exon	40234448	40234506	0.00673351555295365	+	.	gene_id "ENSMUSG00000115820.3"; transcript_id "ENSMUSG00000115820.3_tx_36"; exon_id "chr15_40234448_40234506_+"; exonnum "7"; txlen "1656";
chr15	ENSEMBL_gcm37	exon	40234448	40234506	0.00673351555295365	+	.	gene_id "ENSMUSG00000115820.3"; transcript_id "ENSMUSG00000115820.3_tx_37"; exon_id "chr15_40234448_40234506_+"; exonnum "7"; txlen "1611";
chr15	ENSEMBL_gcm37	exon	40234448	40234506	0.00673351555295365	+	.	gene_id "ENSMUSG00000115820.3"; transcript_id "ENSMUSG00000115820.3_tx_38"; exon_id "chr15_40234448_40234506_+"; exonnum "6"; txlen "1458";
chr15	ENSEMBL_gcm37	exon	40234448	40234506	0.00673351555295365	+	.	gene_id "ENSMUSG00000115820.3"; transcript_id "ENSMUSG00000115820.3_tx_39"; exon_id "chr15_40234448_40234506_+"; exonnum "7"; txlen "1535";
chr15	ENSEMBL_gcm37	exon	40234448	40234506	0.00357718013750663	+	.	gene_id "ENSMUSG00000115820.3"; transcript_id "ENSMUSG00000115820.3_tx_40"; exon_id "chr15_40234448_40234506_+"; exonnum "7"; txlen "1904";
chr15	ENSEMBL_gcm37	exon	40234448	40234506	0.0132566087448775	+	.	gene_id "ENSMUSG00000115820.3"; transcript_id "ENSMUSG00000115820.3_tx_6"; exon_id "chr15_40234448_40234506_+"; exonnum "5"; txlen "718";
chr15	ENSEMBL_gcm37	exon	40234448	40234506	0.0132566087448775	+	.	gene_id "ENSMUSG00000115820.3"; transcript_id "ENSMUSG00000115820.3_tx_7"; exon_id "chr15_40234448_40234506_+"; exonnum "6"; txlen "795";
chr15	ENSEMBL_gcm37	exon	40234448	40234506	0.0101002733294305	+	.	gene_id "ENSMUSG00000115820.3"; transcript_id "ENSMUSG00000115820.3_tx_8"; exon_id "chr15_40234448_40234506_+"; exonnum "5"; txlen "850";
chr15	HAVANA	exon	40234448	40234667	0	+	.	gene_id "ENSMUSG00000115820.3"; transcript_id "ENSMUST00000370655.1"; gene_type "lncRNA"; gene_name "Gm41311"; transcript_type "lncRNA"; transcript_name "Gm41311-206"; exon_number 5; exon_id "ENSMUSE00001729285.1"; level 2; mgi_id "MGI:5624196"; tag "TAGENE"; havana_gene "OTTMUSG00000070553.1";
chr15	HAVANA	exon	40235098	40235319	0	+	.	gene_id "ENSMUSG00000115820.3"; transcript_id "ENSMUST00000370654.1"; gene_type "lncRNA"; gene_name "Gm41311"; transcript_type "lncRNA"; transcript_name "Gm41311-205"; exon_number 6; exon_id "ENSMUSE00001729289.1"; level 2; mgi_id "MGI:5624196"; tag "TAGENE"; havana_gene "OTTMUSG00000070553.1";
chr15	sragcm37_ss	exon	40235103	40235273	0.00841689444119206	+	.	gene_id "ENSMUSG00000115820.3"; transcript_id "ENSMUSG00000115820.3_tx_15"; exon_id "chr15_40235103_40235273_+"; exonnum "7"; txlen "1151";
chr15	sragcm37_ss	exon	40235103	40235273	0.0101002733294305	+	.	gene_id "ENSMUSG00000115820.3"; transcript_id "ENSMUSG00000115820.3_tx_8"; exon_id "chr15_40235103_40235273_+"; exonnum "6"; txlen "850";
chr15	HAVANA	exon	40237152	40237475	0	+	.	gene_id "ENSMUSG00000115820.3"; transcript_id "ENSMUST00000370653.1"; gene_type "lncRNA"; gene_name "Gm41311"; transcript_type "lncRNA"; transcript_name "Gm41311-204"; exon_number 6; exon_id "ENSMUSE00001729298.1"; level 2; mgi_id "MGI:5624196"; tag "TAGENE"; havana_gene "OTTMUSG00000070553.1";
chr15	HAVANA	exon	40237152	40238274	0	+	.	gene_id "ENSMUSG00000115820.3"; transcript_id "ENSMUST00000370652.1"; gene_type "lncRNA"; gene_name "Gm41311"; transcript_type "lncRNA"; transcript_name "Gm41311-203"; exon_number 6; exon_id "ENSMUSE00001729286.1"; level 2; mgi_id "MGI:5624196"; tag "basic"; tag "TAGENE"; havana_gene "OTTMUSG00000070553.1";
chr15	HAVANA	exon	40256678	40256703	0	+	.	gene_id "ENSMUSG00000115820.3"; transcript_id "ENSMUST00000226247.2"; gene_type "lncRNA"; gene_name "Gm41311"; transcript_type "lncRNA"; transcript_name "Gm41311-201"; exon_number 6; exon_id "ENSMUSE00001429711.2"; level 2; mgi_id "MGI:5624196"; tag "RNA_Seq_supported_only"; havana_gene "OTTMUSG00000070553.1"; havana_transcript "OTTMUST00000170536.1";
chr15	sragcm37_mid	exon	40256678	40256853	0.00778562735810266	+	.	gene_id "ENSMUSG00000115820.3"; transcript_id "ENSMUSG00000115820.3_tx_16"; exon_id "chr15_40256678_40256853_+"; exonnum "6"; txlen "894";
chr15	sragcm37_mid	exon	40256678	40256853	0.00778562735810266	+	.	gene_id "ENSMUSG00000115820.3"; transcript_id "ENSMUSG00000115820.3_tx_17"; exon_id "chr15_40256678_40256853_+"; exonnum "7"; txlen "971";
chr15	sragcm37_mid	exon	40256678	40256853	0.00778562735810266	+	.	gene_id "ENSMUSG00000115820.3"; transcript_id "ENSMUSG00000115820.3_tx_18"; exon_id "chr15_40256678_40256853_+"; exonnum "7"; txlen "1195";
chr15	sragcm37_ss	exon	40263612	40263650	0.00841689444119206	+	.	gene_id "ENSMUSG00000115820.3"; transcript_id "ENSMUSG00000115820.3_tx_14"; exon_id "chr15_40263612_40263650_+"; exonnum "7"; txlen "1019";
chr15	sragcm37_ss	exon	40263612	40263650	0.00778562735810266	+	.	gene_id "ENSMUSG00000115820.3"; transcript_id "ENSMUSG00000115820.3_tx_16"; exon_id "chr15_40263612_40263650_+"; exonnum "7"; txlen "894";
chr15	sragcm37_ss	exon	40263612	40263650	0.00778562735810266	+	.	gene_id "ENSMUSG00000115820.3"; transcript_id "ENSMUSG00000115820.3_tx_17"; exon_id "chr15_40263612_40263650_+"; exonnum "8"; txlen "971";
chr15	sragcm37_ss	exon	40263612	40263650	0.00778562735810266	+	.	gene_id "ENSMUSG00000115820.3"; transcript_id "ENSMUSG00000115820.3_tx_18"; exon_id "chr15_40263612_40263650_+"; exonnum "8"; txlen "1195";
chr15	sragcm37_ss	exon	40263612	40263650	0.0132566087448775	+	.	gene_id "ENSMUSG00000115820.3"; transcript_id "ENSMUSG00000115820.3_tx_6"; exon_id "chr15_40263612_40263650_+"; exonnum "6"; txlen "718";
chr15	sragcm37_ss	exon	40263612	40263650	0.0132566087448775	+	.	gene_id "ENSMUSG00000115820.3"; transcript_id "ENSMUSG00000115820.3_tx_7"; exon_id "chr15_40263612_40263650_+"; exonnum "7"; txlen "795";
chr15	sragcm37_es	exon	40263724	40263922	0.00988985096840068	+	.	gene_id "ENSMUSG00000115820.3"; transcript_id "ENSMUSG00000115820.3_tx_10"; exon_id "chr15_40263724_40263922_+"; exonnum "1"; txlen "851";
chr15	sragcm37_es	exon	40263724	40263922	0.00904816152428147	+	.	gene_id "ENSMUSG00000115820.3"; transcript_id "ENSMUSG00000115820.3_tx_11"; exon_id "chr15_40263724_40263922_+"; exonnum "1"; txlen "687";
chr15	sragcm37_es	exon	40263724	40263922	0.00904816152428147	+	.	gene_id "ENSMUSG00000115820.3"; transcript_id "ENSMUSG00000115820.3_tx_12"; exon_id "chr15_40263724_40263922_+"; exonnum "1"; txlen "566";
chr15	sragcm37_es	exon	40263724	40263922	0.00904816152428147	+	.	gene_id "ENSMUSG00000115820.3"; transcript_id "ENSMUSG00000115820.3_tx_13"; exon_id "chr15_40263724_40263922_+"; exonnum "1"; txlen "740";
chr15	sragcm37_es	exon	40263724	40263922	0.0290382858221126	+	.	gene_id "ENSMUSG00000115820.3"; transcript_id "ENSMUSG00000115820.3_tx_2"; exon_id "chr15_40263724_40263922_+"; exonnum "1"; txlen "874";
chr15	sragcm37_es	exon	40263724	40263922	0.0199901242978312	+	.	gene_id "ENSMUSG00000115820.3"; transcript_id "ENSMUSG00000115820.3_tx_3"; exon_id "chr15_40263724_40263922_+"; exonnum "1"; txlen "798";
chr15	sragcm37_es	exon	40263724	40263922	0.0164129441603245	+	.	gene_id "ENSMUSG00000115820.3"; transcript_id "ENSMUSG00000115820.3_tx_4"; exon_id "chr15_40263724_40263922_+"; exonnum "1"; txlen "753";
chr15	sragcm37_es	exon	40263724	40263922	0.0164129441603245	+	.	gene_id "ENSMUSG00000115820.3"; transcript_id "ENSMUSG00000115820.3_tx_5"; exon_id "chr15_40263724_40263922_+"; exonnum "1"; txlen "677";
chr15	sragcm37_es	exon	40263724	40263922	0.00988985096840068	+	.	gene_id "ENSMUSG00000115820.3"; transcript_id "ENSMUSG00000115820.3_tx_9"; exon_id "chr15_40263724_40263922_+"; exonnum "1"; txlen "927";
chr15	HAVANA	exon	40266734	40266839	0	+	.	gene_id "ENSMUSG00000115820.3"; transcript_id "ENSMUST00000370651.1"; gene_type "lncRNA"; gene_name "Gm41311"; transcript_type "lncRNA"; transcript_name "Gm41311-202"; exon_number 6; exon_id "ENSMUSE00001729297.1"; level 2; mgi_id "MGI:5624196"; tag "Ensembl_canonical"; tag "GENCODE_Primary"; tag "TAGENE"; havana_gene "OTTMUSG00000070553.1";
chr15	sragcm37_mid	exon	40280418	40280528	0.00988985096840068	+	.	gene_id "ENSMUSG00000115820.3"; transcript_id "ENSMUSG00000115820.3_tx_10"; exon_id "chr15_40280418_40280528_+"; exonnum "2"; txlen "851";
chr15	sragcm37_mid	exon	40280418	40280528	0.00673351555295365	+	.	gene_id "ENSMUSG00000115820.3"; transcript_id "ENSMUSG00000115820.3_tx_19"; exon_id "chr15_40280418_40280528_+"; exonnum "6"; txlen "1157";
chr15	sragcm37_mid	exon	40280418	40280528	0.0290382858221126	+	.	gene_id "ENSMUSG00000115820.3"; transcript_id "ENSMUSG00000115820.3_tx_2"; exon_id "chr15_40280418_40280528_+"; exonnum "2"; txlen "874";
chr15	sragcm37_mid	exon	40280418	40280528	0.00673351555295365	+	.	gene_id "ENSMUSG00000115820.3"; transcript_id "ENSMUSG00000115820.3_tx_20"; exon_id "chr15_40280418_40280528_+"; exonnum "6"; txlen "1278";
chr15	sragcm37_mid	exon	40280418	40280528	0.00673351555295365	+	.	gene_id "ENSMUSG00000115820.3"; transcript_id "ENSMUSG00000115820.3_tx_21"; exon_id "chr15_40280418_40280528_+"; exonnum "6"; txlen "1233";
chr15	sragcm37_mid	exon	40280418	40280528	0.00673351555295365	+	.	gene_id "ENSMUSG00000115820.3"; transcript_id "ENSMUSG00000115820.3_tx_22"; exon_id "chr15_40280418_40280528_+"; exonnum "6"; txlen "1354";
chr15	sragcm37_mid	exon	40280418	40280528	0.00673351555295365	+	.	gene_id "ENSMUSG00000115820.3"; transcript_id "ENSMUSG00000115820.3_tx_23"; exon_id "chr15_40280418_40280528_+"; exonnum "6"; txlen "1407";
chr15	sragcm37_mid	exon	40280418	40280528	0.00673351555295365	+	.	gene_id "ENSMUSG00000115820.3"; transcript_id "ENSMUSG00000115820.3_tx_24"; exon_id "chr15_40280418_40280528_+"; exonnum "7"; txlen "1431";
chr15	sragcm37_mid	exon	40280418	40280528	0.00673351555295365	+	.	gene_id "ENSMUSG00000115820.3"; transcript_id "ENSMUSG00000115820.3_tx_25"; exon_id "chr15_40280418_40280528_+"; exonnum "7"; txlen "1655";
chr15	sragcm37_mid	exon	40280418	40280528	0.00673351555295365	+	.	gene_id "ENSMUSG00000115820.3"; transcript_id "ENSMUSG00000115820.3_tx_26"; exon_id "chr15_40280418_40280528_+"; exonnum "6"; txlen "1331";
chr15	sragcm37_mid	exon	40280418	40280528	0.00673351555295365	+	.	gene_id "ENSMUSG00000115820.3"; transcript_id "ENSMUSG00000115820.3_tx_27"; exon_id "chr15_40280418_40280528_+"; exonnum "7"; txlen "1355";
chr15	sragcm37_mid	exon	40280418	40280528	0.00673351555295365	+	.	gene_id "ENSMUSG00000115820.3"; transcript_id "ENSMUSG00000115820.3_tx_28"; exon_id "chr15_40280418_40280528_+"; exonnum "7"; txlen "1579";
chr15	sragcm37_mid	exon	40280418	40280528	0.00673351555295365	+	.	gene_id "ENSMUSG00000115820.3"; transcript_id "ENSMUSG00000115820.3_tx_29"; exon_id "chr15_40280418_40280528_+"; exonnum "7"; txlen "1310";
chr15	sragcm37_mid	exon	40280418	40280528	0.0199901242978312	+	.	gene_id "ENSMUSG00000115820.3"; transcript_id "ENSMUSG00000115820.3_tx_3"; exon_id "chr15_40280418_40280528_+"; exonnum "2"; txlen "798";
chr15	sragcm37_mid	exon	40280418	40280528	0.00673351555295365	+	.	gene_id "ENSMUSG00000115820.3"; transcript_id "ENSMUSG00000115820.3_tx_30"; exon_id "chr15_40280418_40280528_+"; exonnum "7"; txlen "1534";
chr15	sragcm37_mid	exon	40280418	40280528	0.00673351555295365	+	.	gene_id "ENSMUSG00000115820.3"; transcript_id "ENSMUSG00000115820.3_tx_31"; exon_id "chr15_40280418_40280528_+"; exonnum "7"; txlen "1484";
chr15	sragcm37_mid	exon	40280418	40280528	0.00673351555295365	+	.	gene_id "ENSMUSG00000115820.3"; transcript_id "ENSMUSG00000115820.3_tx_32"; exon_id "chr15_40280418_40280528_+"; exonnum "7"; txlen "1708";
chr15	sragcm37_mid	exon	40280418	40280528	0.00673351555295365	+	.	gene_id "ENSMUSG00000115820.3"; transcript_id "ENSMUSG00000115820.3_tx_33"; exon_id "chr15_40280418_40280528_+"; exonnum "8"; txlen "1732";
chr15	sragcm37_mid	exon	40280418	40280528	0.00673351555295365	+	.	gene_id "ENSMUSG00000115820.3"; transcript_id "ENSMUSG00000115820.3_tx_34"; exon_id "chr15_40280418_40280528_+"; exonnum "7"; txlen "1234";
chr15	sragcm37_mid	exon	40280418	40280528	0.00673351555295365	+	.	gene_id "ENSMUSG00000115820.3"; transcript_id "ENSMUSG00000115820.3_tx_35"; exon_id "chr15_40280418_40280528_+"; exonnum "7"; txlen "1408";
chr15	sragcm37_mid	exon	40280418	40280528	0.00673351555295365	+	.	gene_id "ENSMUSG00000115820.3"; transcript_id "ENSMUSG00000115820.3_tx_36"; exon_id "chr15_40280418_40280528_+"; exonnum "8"; txlen "1656";
chr15	sragcm37_mid	exon	40280418	40280528	0.00673351555295365	+	.	gene_id "ENSMUSG00000115820.3"; transcript_id "ENSMUSG00000115820.3_tx_37"; exon_id "chr15_40280418_40280528_+"; exonnum "8"; txlen "1611";
chr15	sragcm37_mid	exon	40280418	40280528	0.00673351555295365	+	.	gene_id "ENSMUSG00000115820.3"; transcript_id "ENSMUSG00000115820.3_tx_38"; exon_id "chr15_40280418_40280528_+"; exonnum "7"; txlen "1458";
chr15	sragcm37_mid	exon	40280418	40280528	0.00673351555295365	+	.	gene_id "ENSMUSG00000115820.3"; transcript_id "ENSMUSG00000115820.3_tx_39"; exon_id "chr15_40280418_40280528_+"; exonnum "8"; txlen "1535";
chr15	sragcm37_mid	exon	40280418	40280528	0.0164129441603245	+	.	gene_id "ENSMUSG00000115820.3"; transcript_id "ENSMUSG00000115820.3_tx_4"; exon_id "chr15_40280418_40280528_+"; exonnum "2"; txlen "753";
chr15	sragcm37_mid	exon	40280418	40280528	0.00357718013750663	+	.	gene_id "ENSMUSG00000115820.3"; transcript_id "ENSMUSG00000115820.3_tx_40"; exon_id "chr15_40280418_40280528_+"; exonnum "8"; txlen "1904";
chr15	sragcm37_mid	exon	40280418	40280528	0.0164129441603245	+	.	gene_id "ENSMUSG00000115820.3"; transcript_id "ENSMUSG00000115820.3_tx_5"; exon_id "chr15_40280418_40280528_+"; exonnum "2"; txlen "677";
chr15	sragcm37_mid	exon	40280418	40280528	0.00988985096840068	+	.	gene_id "ENSMUSG00000115820.3"; transcript_id "ENSMUSG00000115820.3_tx_9"; exon_id "chr15_40280418_40280528_+"; exonnum "2"; txlen "927";
chr15	sragcm37_mid	exon	40280846	40280964	0.00357718013750663	+	.	gene_id "ENSMUSG00000115820.3"; transcript_id "ENSMUSG00000115820.3_tx_40"; exon_id "chr15_40280846_40280964_+"; exonnum "9"; txlen "1904";
chr15	sragcm37_mid	exon	40283024	40283099	0.0290382858221126	+	.	gene_id "ENSMUSG00000115820.3"; transcript_id "ENSMUSG00000115820.3_tx_2"; exon_id "chr15_40283024_40283099_+"; exonnum "3"; txlen "874";
chr15	sragcm37_mid	exon	40283024	40283099	0.00673351555295365	+	.	gene_id "ENSMUSG00000115820.3"; transcript_id "ENSMUSG00000115820.3_tx_21"; exon_id "chr15_40283024_40283099_+"; exonnum "7"; txlen "1233";
chr15	sragcm37_mid	exon	40283024	40283099	0.00673351555295365	+	.	gene_id "ENSMUSG00000115820.3"; transcript_id "ENSMUSG00000115820.3_tx_22"; exon_id "chr15_40283024_40283099_+"; exonnum "7"; txlen "1354";
chr15	sragcm37_mid	exon	40283024	40283099	0.00673351555295365	+	.	gene_id "ENSMUSG00000115820.3"; transcript_id "ENSMUSG00000115820.3_tx_23"; exon_id "chr15_40283024_40283099_+"; exonnum "7"; txlen "1407";
chr15	sragcm37_mid	exon	40283024	40283099	0.00673351555295365	+	.	gene_id "ENSMUSG00000115820.3"; transcript_id "ENSMUSG00000115820.3_tx_24"; exon_id "chr15_40283024_40283099_+"; exonnum "8"; txlen "1431";
chr15	sragcm37_mid	exon	40283024	40283099	0.00673351555295365	+	.	gene_id "ENSMUSG00000115820.3"; transcript_id "ENSMUSG00000115820.3_tx_25"; exon_id "chr15_40283024_40283099_+"; exonnum "8"; txlen "1655";
chr15	sragcm37_mid	exon	40283024	40283099	0.00673351555295365	+	.	gene_id "ENSMUSG00000115820.3"; transcript_id "ENSMUSG00000115820.3_tx_29"; exon_id "chr15_40283024_40283099_+"; exonnum "8"; txlen "1310";
chr15	sragcm37_mid	exon	40283024	40283099	0.00673351555295365	+	.	gene_id "ENSMUSG00000115820.3"; transcript_id "ENSMUSG00000115820.3_tx_30"; exon_id "chr15_40283024_40283099_+"; exonnum "8"; txlen "1534";
chr15	sragcm37_mid	exon	40283024	40283099	0.00673351555295365	+	.	gene_id "ENSMUSG00000115820.3"; transcript_id "ENSMUSG00000115820.3_tx_31"; exon_id "chr15_40283024_40283099_+"; exonnum "8"; txlen "1484";
chr15	sragcm37_mid	exon	40283024	40283099	0.00673351555295365	+	.	gene_id "ENSMUSG00000115820.3"; transcript_id "ENSMUSG00000115820.3_tx_32"; exon_id "chr15_40283024_40283099_+"; exonnum "8"; txlen "1708";
chr15	sragcm37_mid	exon	40283024	40283099	0.00673351555295365	+	.	gene_id "ENSMUSG00000115820.3"; transcript_id "ENSMUSG00000115820.3_tx_33"; exon_id "chr15_40283024_40283099_+"; exonnum "9"; txlen "1732";
chr15	sragcm37_mid	exon	40283024	40283099	0.00673351555295365	+	.	gene_id "ENSMUSG00000115820.3"; transcript_id "ENSMUSG00000115820.3_tx_37"; exon_id "chr15_40283024_40283099_+"; exonnum "9"; txlen "1611";
chr15	sragcm37_mid	exon	40283024	40283099	0.0164129441603245	+	.	gene_id "ENSMUSG00000115820.3"; transcript_id "ENSMUSG00000115820.3_tx_4"; exon_id "chr15_40283024_40283099_+"; exonnum "3"; txlen "753";
chr15	sragcm37_mid	exon	40283024	40283099	0.00357718013750663	+	.	gene_id "ENSMUSG00000115820.3"; transcript_id "ENSMUSG00000115820.3_tx_40"; exon_id "chr15_40283024_40283099_+"; exonnum "10"; txlen "1904";
chr15	sragcm37_mid	exon	40283024	40283099	0.00988985096840068	+	.	gene_id "ENSMUSG00000115820.3"; transcript_id "ENSMUSG00000115820.3_tx_9"; exon_id "chr15_40283024_40283099_+"; exonnum "3"; txlen "927";
chr15	sragcm37_mid	exon	40286711	40286786	0.00988985096840068	+	.	gene_id "ENSMUSG00000115820.3"; transcript_id "ENSMUSG00000115820.3_tx_10"; exon_id "chr15_40286711_40286786_+"; exonnum "3"; txlen "851";
chr15	sragcm37_mid	exon	40286711	40286786	0.00904816152428147	+	.	gene_id "ENSMUSG00000115820.3"; transcript_id "ENSMUSG00000115820.3_tx_11"; exon_id "chr15_40286711_40286786_+"; exonnum "2"; txlen "687";
chr15	sragcm37_mid	exon	40286711	40286786	0.00904816152428147	+	.	gene_id "ENSMUSG00000115820.3"; transcript_id "ENSMUSG00000115820.3_tx_12"; exon_id "chr15_40286711_40286786_+"; exonnum "2"; txlen "566";
chr15	sragcm37_mid	exon	40286711	40286786	0.00904816152428147	+	.	gene_id "ENSMUSG00000115820.3"; transcript_id "ENSMUSG00000115820.3_tx_13"; exon_id "chr15_40286711_40286786_+"; exonnum "2"; txlen "740";
chr15	sragcm37_mid	exon	40286711	40286786	0.00673351555295365	+	.	gene_id "ENSMUSG00000115820.3"; transcript_id "ENSMUSG00000115820.3_tx_19"; exon_id "chr15_40286711_40286786_+"; exonnum "7"; txlen "1157";
chr15	sragcm37_mid	exon	40286711	40286786	0.0290382858221126	+	.	gene_id "ENSMUSG00000115820.3"; transcript_id "ENSMUSG00000115820.3_tx_2"; exon_id "chr15_40286711_40286786_+"; exonnum "4"; txlen "874";
chr15	sragcm37_mid	exon	40286711	40286786	0.00673351555295365	+	.	gene_id "ENSMUSG00000115820.3"; transcript_id "ENSMUSG00000115820.3_tx_20"; exon_id "chr15_40286711_40286786_+"; exonnum "7"; txlen "1278";
chr15	sragcm37_mid	exon	40286711	40286786	0.00673351555295365	+	.	gene_id "ENSMUSG00000115820.3"; transcript_id "ENSMUSG00000115820.3_tx_21"; exon_id "chr15_40286711_40286786_+"; exonnum "8"; txlen "1233";
chr15	sragcm37_mid	exon	40286711	40286786	0.00673351555295365	+	.	gene_id "ENSMUSG00000115820.3"; transcript_id "ENSMUSG00000115820.3_tx_22"; exon_id "chr15_40286711_40286786_+"; exonnum "8"; txlen "1354";
chr15	sragcm37_mid	exon	40286711	40286786	0.00673351555295365	+	.	gene_id "ENSMUSG00000115820.3"; transcript_id "ENSMUSG00000115820.3_tx_23"; exon_id "chr15_40286711_40286786_+"; exonnum "8"; txlen "1407";
chr15	sragcm37_mid	exon	40286711	40286786	0.00673351555295365	+	.	gene_id "ENSMUSG00000115820.3"; transcript_id "ENSMUSG00000115820.3_tx_24"; exon_id "chr15_40286711_40286786_+"; exonnum "9"; txlen "1431";
chr15	sragcm37_mid	exon	40286711	40286786	0.00673351555295365	+	.	gene_id "ENSMUSG00000115820.3"; transcript_id "ENSMUSG00000115820.3_tx_25"; exon_id "chr15_40286711_40286786_+"; exonnum "9"; txlen "1655";
chr15	sragcm37_mid	exon	40286711	40286786	0.00673351555295365	+	.	gene_id "ENSMUSG00000115820.3"; transcript_id "ENSMUSG00000115820.3_tx_26"; exon_id "chr15_40286711_40286786_+"; exonnum "7"; txlen "1331";
chr15	sragcm37_mid	exon	40286711	40286786	0.00673351555295365	+	.	gene_id "ENSMUSG00000115820.3"; transcript_id "ENSMUSG00000115820.3_tx_27"; exon_id "chr15_40286711_40286786_+"; exonnum "8"; txlen "1355";
chr15	sragcm37_mid	exon	40286711	40286786	0.00673351555295365	+	.	gene_id "ENSMUSG00000115820.3"; transcript_id "ENSMUSG00000115820.3_tx_28"; exon_id "chr15_40286711_40286786_+"; exonnum "8"; txlen "1579";
chr15	sragcm37_mid	exon	40286711	40286786	0.00673351555295365	+	.	gene_id "ENSMUSG00000115820.3"; transcript_id "ENSMUSG00000115820.3_tx_29"; exon_id "chr15_40286711_40286786_+"; exonnum "9"; txlen "1310";
chr15	sragcm37_mid	exon	40286711	40286786	0.0199901242978312	+	.	gene_id "ENSMUSG00000115820.3"; transcript_id "ENSMUSG00000115820.3_tx_3"; exon_id "chr15_40286711_40286786_+"; exonnum "3"; txlen "798";
chr15	sragcm37_mid	exon	40286711	40286786	0.00673351555295365	+	.	gene_id "ENSMUSG00000115820.3"; transcript_id "ENSMUSG00000115820.3_tx_30"; exon_id "chr15_40286711_40286786_+"; exonnum "9"; txlen "1534";
chr15	sragcm37_mid	exon	40286711	40286786	0.00673351555295365	+	.	gene_id "ENSMUSG00000115820.3"; transcript_id "ENSMUSG00000115820.3_tx_31"; exon_id "chr15_40286711_40286786_+"; exonnum "9"; txlen "1484";
chr15	sragcm37_mid	exon	40286711	40286786	0.00673351555295365	+	.	gene_id "ENSMUSG00000115820.3"; transcript_id "ENSMUSG00000115820.3_tx_32"; exon_id "chr15_40286711_40286786_+"; exonnum "9"; txlen "1708";
chr15	sragcm37_mid	exon	40286711	40286786	0.00673351555295365	+	.	gene_id "ENSMUSG00000115820.3"; transcript_id "ENSMUSG00000115820.3_tx_33"; exon_id "chr15_40286711_40286786_+"; exonnum "10"; txlen "1732";
chr15	sragcm37_mid	exon	40286711	40286786	0.00673351555295365	+	.	gene_id "ENSMUSG00000115820.3"; transcript_id "ENSMUSG00000115820.3_tx_34"; exon_id "chr15_40286711_40286786_+"; exonnum "8"; txlen "1234";
chr15	sragcm37_mid	exon	40286711	40286786	0.00673351555295365	+	.	gene_id "ENSMUSG00000115820.3"; transcript_id "ENSMUSG00000115820.3_tx_35"; exon_id "chr15_40286711_40286786_+"; exonnum "8"; txlen "1408";
chr15	sragcm37_mid	exon	40286711	40286786	0.00673351555295365	+	.	gene_id "ENSMUSG00000115820.3"; transcript_id "ENSMUSG00000115820.3_tx_36"; exon_id "chr15_40286711_40286786_+"; exonnum "9"; txlen "1656";
chr15	sragcm37_mid	exon	40286711	40286786	0.00673351555295365	+	.	gene_id "ENSMUSG00000115820.3"; transcript_id "ENSMUSG00000115820.3_tx_37"; exon_id "chr15_40286711_40286786_+"; exonnum "10"; txlen "1611";
chr15	sragcm37_mid	exon	40286711	40286786	0.00673351555295365	+	.	gene_id "ENSMUSG00000115820.3"; transcript_id "ENSMUSG00000115820.3_tx_38"; exon_id "chr15_40286711_40286786_+"; exonnum "8"; txlen "1458";
chr15	sragcm37_mid	exon	40286711	40286786	0.00673351555295365	+	.	gene_id "ENSMUSG00000115820.3"; transcript_id "ENSMUSG00000115820.3_tx_39"; exon_id "chr15_40286711_40286786_+"; exonnum "9"; txlen "1535";
chr15	sragcm37_mid	exon	40286711	40286786	0.0164129441603245	+	.	gene_id "ENSMUSG00000115820.3"; transcript_id "ENSMUSG00000115820.3_tx_4"; exon_id "chr15_40286711_40286786_+"; exonnum "4"; txlen "753";
chr15	sragcm37_mid	exon	40286711	40286786	0.00357718013750663	+	.	gene_id "ENSMUSG00000115820.3"; transcript_id "ENSMUSG00000115820.3_tx_40"; exon_id "chr15_40286711_40286786_+"; exonnum "11"; txlen "1904";
chr15	sragcm37_mid	exon	40286711	40286786	0.0164129441603245	+	.	gene_id "ENSMUSG00000115820.3"; transcript_id "ENSMUSG00000115820.3_tx_5"; exon_id "chr15_40286711_40286786_+"; exonnum "3"; txlen "677";
chr15	sragcm37_mid	exon	40286711	40286786	0.00988985096840068	+	.	gene_id "ENSMUSG00000115820.3"; transcript_id "ENSMUSG00000115820.3_tx_9"; exon_id "chr15_40286711_40286786_+"; exonnum "4"; txlen "927";
chr15	sragcm37_mid	exon	40288993	40289045	0.00988985096840068	+	.	gene_id "ENSMUSG00000115820.3"; transcript_id "ENSMUSG00000115820.3_tx_10"; exon_id "chr15_40288993_40289045_+"; exonnum "4"; txlen "851";
chr15	sragcm37_mid	exon	40288993	40289045	0.00904816152428147	+	.	gene_id "ENSMUSG00000115820.3"; transcript_id "ENSMUSG00000115820.3_tx_13"; exon_id "chr15_40288993_40289045_+"; exonnum "3"; txlen "740";
chr15	sragcm37_mid	exon	40288993	40289045	0.00673351555295365	+	.	gene_id "ENSMUSG00000115820.3"; transcript_id "ENSMUSG00000115820.3_tx_23"; exon_id "chr15_40288993_40289045_+"; exonnum "9"; txlen "1407";
chr15	sragcm37_mid	exon	40288993	40289045	0.00673351555295365	+	.	gene_id "ENSMUSG00000115820.3"; transcript_id "ENSMUSG00000115820.3_tx_26"; exon_id "chr15_40288993_40289045_+"; exonnum "8"; txlen "1331";
chr15	sragcm37_mid	exon	40288993	40289045	0.00673351555295365	+	.	gene_id "ENSMUSG00000115820.3"; transcript_id "ENSMUSG00000115820.3_tx_31"; exon_id "chr15_40288993_40289045_+"; exonnum "10"; txlen "1484";
chr15	sragcm37_mid	exon	40288993	40289045	0.00673351555295365	+	.	gene_id "ENSMUSG00000115820.3"; transcript_id "ENSMUSG00000115820.3_tx_32"; exon_id "chr15_40288993_40289045_+"; exonnum "10"; txlen "1708";
chr15	sragcm37_mid	exon	40288993	40289045	0.00673351555295365	+	.	gene_id "ENSMUSG00000115820.3"; transcript_id "ENSMUSG00000115820.3_tx_35"; exon_id "chr15_40288993_40289045_+"; exonnum "9"; txlen "1408";
chr15	sragcm37_mid	exon	40288993	40289045	0.00357718013750663	+	.	gene_id "ENSMUSG00000115820.3"; transcript_id "ENSMUSG00000115820.3_tx_40"; exon_id "chr15_40288993_40289045_+"; exonnum "12"; txlen "1904";
chr15	sragcm37_mid	exon	40288993	40289045	0.00988985096840068	+	.	gene_id "ENSMUSG00000115820.3"; transcript_id "ENSMUSG00000115820.3_tx_9"; exon_id "chr15_40288993_40289045_+"; exonnum "5"; txlen "927";
chr15	sragcm37_mid	exon	40292243	40292363	0.00988985096840068	+	.	gene_id "ENSMUSG00000115820.3"; transcript_id "ENSMUSG00000115820.3_tx_10"; exon_id "chr15_40292243_40292363_+"; exonnum "5"; txlen "851";
chr15	sragcm37_mid	exon	40292243	40292363	0.00904816152428147	+	.	gene_id "ENSMUSG00000115820.3"; transcript_id "ENSMUSG00000115820.3_tx_11"; exon_id "chr15_40292243_40292363_+"; exonnum "3"; txlen "687";
chr15	sragcm37_mid	exon	40292243	40292363	0.00904816152428147	+	.	gene_id "ENSMUSG00000115820.3"; transcript_id "ENSMUSG00000115820.3_tx_13"; exon_id "chr15_40292243_40292363_+"; exonnum "4"; txlen "740";
chr15	sragcm37_mid	exon	40292243	40292363	0.0290382858221126	+	.	gene_id "ENSMUSG00000115820.3"; transcript_id "ENSMUSG00000115820.3_tx_2"; exon_id "chr15_40292243_40292363_+"; exonnum "5"; txlen "874";
chr15	sragcm37_mid	exon	40292243	40292363	0.00673351555295365	+	.	gene_id "ENSMUSG00000115820.3"; transcript_id "ENSMUSG00000115820.3_tx_20"; exon_id "chr15_40292243_40292363_+"; exonnum "8"; txlen "1278";
chr15	sragcm37_mid	exon	40292243	40292363	0.00673351555295365	+	.	gene_id "ENSMUSG00000115820.3"; transcript_id "ENSMUSG00000115820.3_tx_22"; exon_id "chr15_40292243_40292363_+"; exonnum "9"; txlen "1354";
chr15	sragcm37_mid	exon	40292243	40292363	0.00673351555295365	+	.	gene_id "ENSMUSG00000115820.3"; transcript_id "ENSMUSG00000115820.3_tx_23"; exon_id "chr15_40292243_40292363_+"; exonnum "10"; txlen "1407";
chr15	sragcm37_mid	exon	40292243	40292363	0.00673351555295365	+	.	gene_id "ENSMUSG00000115820.3"; transcript_id "ENSMUSG00000115820.3_tx_24"; exon_id "chr15_40292243_40292363_+"; exonnum "10"; txlen "1431";
chr15	sragcm37_mid	exon	40292243	40292363	0.00673351555295365	+	.	gene_id "ENSMUSG00000115820.3"; transcript_id "ENSMUSG00000115820.3_tx_25"; exon_id "chr15_40292243_40292363_+"; exonnum "10"; txlen "1655";
chr15	sragcm37_mid	exon	40292243	40292363	0.00673351555295365	+	.	gene_id "ENSMUSG00000115820.3"; transcript_id "ENSMUSG00000115820.3_tx_26"; exon_id "chr15_40292243_40292363_+"; exonnum "9"; txlen "1331";
chr15	sragcm37_mid	exon	40292243	40292363	0.00673351555295365	+	.	gene_id "ENSMUSG00000115820.3"; transcript_id "ENSMUSG00000115820.3_tx_27"; exon_id "chr15_40292243_40292363_+"; exonnum "9"; txlen "1355";
chr15	sragcm37_mid	exon	40292243	40292363	0.00673351555295365	+	.	gene_id "ENSMUSG00000115820.3"; transcript_id "ENSMUSG00000115820.3_tx_28"; exon_id "chr15_40292243_40292363_+"; exonnum "9"; txlen "1579";
chr15	sragcm37_mid	exon	40292243	40292363	0.0199901242978312	+	.	gene_id "ENSMUSG00000115820.3"; transcript_id "ENSMUSG00000115820.3_tx_3"; exon_id "chr15_40292243_40292363_+"; exonnum "4"; txlen "798";
chr15	sragcm37_mid	exon	40292243	40292363	0.00673351555295365	+	.	gene_id "ENSMUSG00000115820.3"; transcript_id "ENSMUSG00000115820.3_tx_31"; exon_id "chr15_40292243_40292363_+"; exonnum "11"; txlen "1484";
chr15	sragcm37_mid	exon	40292243	40292363	0.00673351555295365	+	.	gene_id "ENSMUSG00000115820.3"; transcript_id "ENSMUSG00000115820.3_tx_32"; exon_id "chr15_40292243_40292363_+"; exonnum "11"; txlen "1708";
chr15	sragcm37_mid	exon	40292243	40292363	0.00673351555295365	+	.	gene_id "ENSMUSG00000115820.3"; transcript_id "ENSMUSG00000115820.3_tx_33"; exon_id "chr15_40292243_40292363_+"; exonnum "11"; txlen "1732";
chr15	sragcm37_mid	exon	40292243	40292363	0.00673351555295365	+	.	gene_id "ENSMUSG00000115820.3"; transcript_id "ENSMUSG00000115820.3_tx_35"; exon_id "chr15_40292243_40292363_+"; exonnum "10"; txlen "1408";
chr15	sragcm37_mid	exon	40292243	40292363	0.00673351555295365	+	.	gene_id "ENSMUSG00000115820.3"; transcript_id "ENSMUSG00000115820.3_tx_36"; exon_id "chr15_40292243_40292363_+"; exonnum "10"; txlen "1656";
chr15	sragcm37_mid	exon	40292243	40292363	0.00357718013750663	+	.	gene_id "ENSMUSG00000115820.3"; transcript_id "ENSMUSG00000115820.3_tx_40"; exon_id "chr15_40292243_40292363_+"; exonnum "13"; txlen "1904";
chr15	sragcm37_mid	exon	40292243	40292363	0.00988985096840068	+	.	gene_id "ENSMUSG00000115820.3"; transcript_id "ENSMUSG00000115820.3_tx_9"; exon_id "chr15_40292243_40292363_+"; exonnum "6"; txlen "927";
chr15	sragcm37_ss	exon	40295904	40296194	0.00988985096840068	+	.	gene_id "ENSMUSG00000115820.3"; transcript_id "ENSMUSG00000115820.3_tx_10"; exon_id "chr15_40295904_40296194_+"; exonnum "6"; txlen "851";
chr15	sragcm37_ss	exon	40295904	40296194	0.00904816152428147	+	.	gene_id "ENSMUSG00000115820.3"; transcript_id "ENSMUSG00000115820.3_tx_11"; exon_id "chr15_40295904_40296194_+"; exonnum "4"; txlen "687";
chr15	sragcm37_ss	exon	40295904	40296194	0.00904816152428147	+	.	gene_id "ENSMUSG00000115820.3"; transcript_id "ENSMUSG00000115820.3_tx_12"; exon_id "chr15_40295904_40296194_+"; exonnum "3"; txlen "566";
chr15	sragcm37_ss	exon	40295904	40296194	0.00904816152428147	+	.	gene_id "ENSMUSG00000115820.3"; transcript_id "ENSMUSG00000115820.3_tx_13"; exon_id "chr15_40295904_40296194_+"; exonnum "5"; txlen "740";
chr15	sragcm37_ss	exon	40295904	40296194	0.00673351555295365	+	.	gene_id "ENSMUSG00000115820.3"; transcript_id "ENSMUSG00000115820.3_tx_19"; exon_id "chr15_40295904_40296194_+"; exonnum "8"; txlen "1157";
chr15	sragcm37_ss	exon	40295904	40296194	0.0290382858221126	+	.	gene_id "ENSMUSG00000115820.3"; transcript_id "ENSMUSG00000115820.3_tx_2"; exon_id "chr15_40295904_40296194_+"; exonnum "6"; txlen "874";
chr15	sragcm37_ss	exon	40295904	40296194	0.00673351555295365	+	.	gene_id "ENSMUSG00000115820.3"; transcript_id "ENSMUSG00000115820.3_tx_20"; exon_id "chr15_40295904_40296194_+"; exonnum "9"; txlen "1278";
chr15	sragcm37_ss	exon	40295904	40296194	0.00673351555295365	+	.	gene_id "ENSMUSG00000115820.3"; transcript_id "ENSMUSG00000115820.3_tx_21"; exon_id "chr15_40295904_40296194_+"; exonnum "9"; txlen "1233";
chr15	sragcm37_ss	exon	40295904	40296194	0.00673351555295365	+	.	gene_id "ENSMUSG00000115820.3"; transcript_id "ENSMUSG00000115820.3_tx_22"; exon_id "chr15_40295904_40296194_+"; exonnum "10"; txlen "1354";
chr15	sragcm37_ss	exon	40295904	40296194	0.00673351555295365	+	.	gene_id "ENSMUSG00000115820.3"; transcript_id "ENSMUSG00000115820.3_tx_23"; exon_id "chr15_40295904_40296194_+"; exonnum "11"; txlen "1407";
chr15	sragcm37_ss	exon	40295904	40296194	0.00673351555295365	+	.	gene_id "ENSMUSG00000115820.3"; transcript_id "ENSMUSG00000115820.3_tx_24"; exon_id "chr15_40295904_40296194_+"; exonnum "11"; txlen "1431";
chr15	sragcm37_ss	exon	40295904	40296194	0.00673351555295365	+	.	gene_id "ENSMUSG00000115820.3"; transcript_id "ENSMUSG00000115820.3_tx_25"; exon_id "chr15_40295904_40296194_+"; exonnum "11"; txlen "1655";
chr15	sragcm37_ss	exon	40295904	40296194	0.00673351555295365	+	.	gene_id "ENSMUSG00000115820.3"; transcript_id "ENSMUSG00000115820.3_tx_26"; exon_id "chr15_40295904_40296194_+"; exonnum "10"; txlen "1331";
chr15	sragcm37_ss	exon	40295904	40296194	0.00673351555295365	+	.	gene_id "ENSMUSG00000115820.3"; transcript_id "ENSMUSG00000115820.3_tx_27"; exon_id "chr15_40295904_40296194_+"; exonnum "10"; txlen "1355";
chr15	sragcm37_ss	exon	40295904	40296194	0.00673351555295365	+	.	gene_id "ENSMUSG00000115820.3"; transcript_id "ENSMUSG00000115820.3_tx_28"; exon_id "chr15_40295904_40296194_+"; exonnum "10"; txlen "1579";
chr15	sragcm37_ss	exon	40295904	40296194	0.00673351555295365	+	.	gene_id "ENSMUSG00000115820.3"; transcript_id "ENSMUSG00000115820.3_tx_29"; exon_id "chr15_40295904_40296194_+"; exonnum "10"; txlen "1310";
chr15	sragcm37_ss	exon	40295904	40296194	0.0199901242978312	+	.	gene_id "ENSMUSG00000115820.3"; transcript_id "ENSMUSG00000115820.3_tx_3"; exon_id "chr15_40295904_40296194_+"; exonnum "5"; txlen "798";
chr15	sragcm37_ss	exon	40295904	40296194	0.00673351555295365	+	.	gene_id "ENSMUSG00000115820.3"; transcript_id "ENSMUSG00000115820.3_tx_30"; exon_id "chr15_40295904_40296194_+"; exonnum "10"; txlen "1534";
chr15	sragcm37_ss	exon	40295904	40296194	0.00673351555295365	+	.	gene_id "ENSMUSG00000115820.3"; transcript_id "ENSMUSG00000115820.3_tx_31"; exon_id "chr15_40295904_40296194_+"; exonnum "12"; txlen "1484";
chr15	sragcm37_ss	exon	40295904	40296194	0.00673351555295365	+	.	gene_id "ENSMUSG00000115820.3"; transcript_id "ENSMUSG00000115820.3_tx_32"; exon_id "chr15_40295904_40296194_+"; exonnum "12"; txlen "1708";
chr15	sragcm37_ss	exon	40295904	40296194	0.00673351555295365	+	.	gene_id "ENSMUSG00000115820.3"; transcript_id "ENSMUSG00000115820.3_tx_33"; exon_id "chr15_40295904_40296194_+"; exonnum "12"; txlen "1732";
chr15	sragcm37_ss	exon	40295904	40296194	0.00673351555295365	+	.	gene_id "ENSMUSG00000115820.3"; transcript_id "ENSMUSG00000115820.3_tx_34"; exon_id "chr15_40295904_40296194_+"; exonnum "9"; txlen "1234";
chr15	sragcm37_ss	exon	40295904	40296194	0.00673351555295365	+	.	gene_id "ENSMUSG00000115820.3"; transcript_id "ENSMUSG00000115820.3_tx_35"; exon_id "chr15_40295904_40296194_+"; exonnum "11"; txlen "1408";
chr15	sragcm37_ss	exon	40295904	40296194	0.00673351555295365	+	.	gene_id "ENSMUSG00000115820.3"; transcript_id "ENSMUSG00000115820.3_tx_36"; exon_id "chr15_40295904_40296194_+"; exonnum "11"; txlen "1656";
chr15	sragcm37_ss	exon	40295904	40296194	0.00673351555295365	+	.	gene_id "ENSMUSG00000115820.3"; transcript_id "ENSMUSG00000115820.3_tx_37"; exon_id "chr15_40295904_40296194_+"; exonnum "11"; txlen "1611";
chr15	sragcm37_ss	exon	40295904	40296194	0.00673351555295365	+	.	gene_id "ENSMUSG00000115820.3"; transcript_id "ENSMUSG00000115820.3_tx_38"; exon_id "chr15_40295904_40296194_+"; exonnum "9"; txlen "1458";
chr15	sragcm37_ss	exon	40295904	40296194	0.00673351555295365	+	.	gene_id "ENSMUSG00000115820.3"; transcript_id "ENSMUSG00000115820.3_tx_39"; exon_id "chr15_40295904_40296194_+"; exonnum "10"; txlen "1535";
chr15	sragcm37_ss	exon	40295904	40296194	0.0164129441603245	+	.	gene_id "ENSMUSG00000115820.3"; transcript_id "ENSMUSG00000115820.3_tx_4"; exon_id "chr15_40295904_40296194_+"; exonnum "5"; txlen "753";
chr15	sragcm37_ss	exon	40295904	40296194	0.00357718013750663	+	.	gene_id "ENSMUSG00000115820.3"; transcript_id "ENSMUSG00000115820.3_tx_40"; exon_id "chr15_40295904_40296194_+"; exonnum "14"; txlen "1904";
chr15	sragcm37_ss	exon	40295904	40296194	0.0164129441603245	+	.	gene_id "ENSMUSG00000115820.3"; transcript_id "ENSMUSG00000115820.3_tx_5"; exon_id "chr15_40295904_40296194_+"; exonnum "4"; txlen "677";
chr15	sragcm37_ss	exon	40295904	40296194	0.00988985096840068	+	.	gene_id "ENSMUSG00000115820.3"; transcript_id "ENSMUSG00000115820.3_tx_9"; exon_id "chr15_40295904_40296194_+"; exonnum "7"; txlen "927";
chr15	HAVANA	gene	40400717	40401821	0	+	.	gene_id "ENSMUSG00000115069.2"; gene_type "processed_pseudogene"; gene_name "Gm7382"; level 2; mgi_id "MGI:3643745"; havana_gene "OTTMUSG00000070554.1";
chr15	HAVANA	transcript	40400717	40401821	0	+	.	gene_id "ENSMUSG00000115069.2"; transcript_id "ENSMUST00000226476.2"; gene_type "processed_pseudogene"; gene_name "Gm7382"; transcript_type "processed_pseudogene"; transcript_name "Gm7382-201"; level 2; mgi_id "MGI:3643745"; ont "PGO:0000004"; tag "basic"; tag "Ensembl_canonical"; tag "GENCODE_Primary"; havana_gene "OTTMUSG00000070554.1"; havana_transcript "OTTMUST00000170537.1";
chr15	HAVANA	exon	40400717	40401821	0	+	.	gene_id "ENSMUSG00000115069.2"; transcript_id "ENSMUST00000226476.2"; gene_type "processed_pseudogene"; gene_name "Gm7382"; transcript_type "processed_pseudogene"; transcript_name "Gm7382-201"; exon_number 1; exon_id "ENSMUSE00001429657.2"; level 2; mgi_id "MGI:3643745"; ont "PGO:0000004"; tag "basic"; tag "Ensembl_canonical"; tag "GENCODE_Primary"; havana_gene "OTTMUSG00000070554.1"; havana_transcript "OTTMUST00000170537.1";
chr15	HAVANA	UTR	40518431	40518939	0	+	.	gene_id "ENSMUSG00000022306.10"; transcript_id "ENSMUST00000053467.6"; gene_type "protein_coding"; gene_name "Zfpm2"; transcript_type "protein_coding"; transcript_name "Zfpm2-201"; exon_number 1; exon_id "ENSMUSE00000416937.4"; level 2; protein_id "ENSMUSP00000051335.5"; transcript_support_level "1"; mgi_id "MGI:1334444"; tag "basic"; tag "Ensembl_canonical"; tag "GENCODE_Primary"; tag "appris_principal_1"; tag "CCDS"; ccdsid "CCDS27447.1"; havana_gene "OTTMUSG00000070566.1"; havana_transcript "OTTMUST00000170557.1";
chr15	HAVANA	exon	40518431	40518979	0	+	.	gene_id "ENSMUSG00000022306.10"; transcript_id "ENSMUST00000229777.2"; gene_type "protein_coding"; gene_name "Zfpm2"; transcript_type "retained_intron"; transcript_name "Zfpm2-202"; exon_number 1; exon_id "ENSMUSE00001438059.2"; level 2; mgi_id "MGI:1334444"; havana_gene "OTTMUSG00000070566.1"; havana_transcript "OTTMUST00000170556.1";
chr15	HAVANA	exon	40518431	40518979	0	+	.	gene_id "ENSMUSG00000022306.10"; transcript_id "ENSMUST00000053467.6"; gene_type "protein_coding"; gene_name "Zfpm2"; transcript_type "protein_coding"; transcript_name "Zfpm2-201"; exon_number 1; exon_id "ENSMUSE00000416937.4"; level 2; protein_id "ENSMUSP00000051335.5"; transcript_support_level "1"; mgi_id "MGI:1334444"; tag "basic"; tag "Ensembl_canonical"; tag "GENCODE_Primary"; tag "appris_principal_1"; tag "CCDS"; ccdsid "CCDS27447.1"; havana_gene "OTTMUSG00000070566.1"; havana_transcript "OTTMUST00000170557.1";
chr15	HAVANA	transcript	40518431	40736119	0	+	.	gene_id "ENSMUSG00000022306.10"; transcript_id "ENSMUST00000229777.2"; gene_type "protein_coding"; gene_name "Zfpm2"; transcript_type "retained_intron"; transcript_name "Zfpm2-202"; level 2; mgi_id "MGI:1334444"; havana_gene "OTTMUSG00000070566.1"; havana_transcript "OTTMUST00000170556.1";
chr15	HAVANA	gene	40518431	40967988	0	+	.	gene_id "ENSMUSG00000022306.10"; gene_type "protein_coding"; gene_name "Zfpm2"; level 2; mgi_id "MGI:1334444"; havana_gene "OTTMUSG00000070566.1";
chr15	HAVANA	transcript	40518431	40967988	0	+	.	gene_id "ENSMUSG00000022306.10"; transcript_id "ENSMUST00000053467.6"; gene_type "protein_coding"; gene_name "Zfpm2"; transcript_type "protein_coding"; transcript_name "Zfpm2-201"; level 2; protein_id "ENSMUSP00000051335.5"; transcript_support_level "1"; mgi_id "MGI:1334444"; tag "basic"; tag "Ensembl_canonical"; tag "GENCODE_Primary"; tag "appris_principal_1"; tag "CCDS"; ccdsid "CCDS27447.1"; havana_gene "OTTMUSG00000070566.1"; havana_transcript "OTTMUST00000170557.1";
chr15	HAVANA	exon	40518747	40518979	0	+	.	gene_id "ENSMUSG00000022306.10"; transcript_id "ENSMUST00000230723.2"; gene_type "protein_coding"; gene_name "Zfpm2"; transcript_type "retained_intron"; transcript_name "Zfpm2-204"; exon_number 1; exon_id "ENSMUSE00001443007.2"; level 2; mgi_id "MGI:1334444"; havana_gene "OTTMUSG00000070566.1"; havana_transcript "OTTMUST00000170558.1";
chr15	HAVANA	transcript	40518747	40638655	0	+	.	gene_id "ENSMUSG00000022306.10"; transcript_id "ENSMUST00000230723.2"; gene_type "protein_coding"; gene_name "Zfpm2"; transcript_type "retained_intron"; transcript_name "Zfpm2-204"; level 2; mgi_id "MGI:1334444"; havana_gene "OTTMUSG00000070566.1"; havana_transcript "OTTMUST00000170558.1";
chr15	HAVANA	start_codon	40518940	40518942	0	+	0	gene_id "ENSMUSG00000022306.10"; transcript_id "ENSMUST00000053467.6"; gene_type "protein_coding"; gene_name "Zfpm2"; transcript_type "protein_coding"; transcript_name "Zfpm2-201"; exon_number 1; exon_id "ENSMUSE00000416937.4"; level 2; protein_id "ENSMUSP00000051335.5"; transcript_support_level "1"; mgi_id "MGI:1334444"; tag "basic"; tag "Ensembl_canonical"; tag "GENCODE_Primary"; tag "appris_principal_1"; tag "CCDS"; ccdsid "CCDS27447.1"; havana_gene "OTTMUSG00000070566.1"; havana_transcript "OTTMUST00000170557.1";
chr15	HAVANA	CDS	40518940	40518979	0	+	0	gene_id "ENSMUSG00000022306.10"; transcript_id "ENSMUST00000053467.6"; gene_type "protein_coding"; gene_name "Zfpm2"; transcript_type "protein_coding"; transcript_name "Zfpm2-201"; exon_number 1; exon_id "ENSMUSE00000416937.4"; level 2; protein_id "ENSMUSP00000051335.5"; transcript_support_level "1"; mgi_id "MGI:1334444"; tag "basic"; tag "Ensembl_canonical"; tag "GENCODE_Primary"; tag "appris_principal_1"; tag "CCDS"; ccdsid "CCDS27447.1"; havana_gene "OTTMUSG00000070566.1"; havana_transcript "OTTMUST00000170557.1";
chr15	HAVANA	exon	40528386	40529750	0	+	.	gene_id "ENSMUSG00000022306.10"; transcript_id "ENSMUST00000230319.2"; gene_type "protein_coding"; gene_name "Zfpm2"; transcript_type "protein_coding"; transcript_name "Zfpm2-203"; exon_number 1; exon_id "ENSMUSE00001440341.2"; level 2; protein_id "ENSMUSP00000155094.2"; mgi_id "MGI:1334444"; tag "basic"; havana_gene "OTTMUSG00000070566.1"; havana_transcript "OTTMUST00000170559.1";
chr15	HAVANA	UTR	40528386	40529750	0	+	.	gene_id "ENSMUSG00000022306.10"; transcript_id "ENSMUST00000230319.2"; gene_type "protein_coding"; gene_name "Zfpm2"; transcript_type "protein_coding"; transcript_name "Zfpm2-203"; exon_number 1; exon_id "ENSMUSE00001440341.2"; level 2; protein_id "ENSMUSP00000155094.2"; mgi_id "MGI:1334444"; tag "basic"; havana_gene "OTTMUSG00000070566.1"; havana_transcript "OTTMUST00000170559.1";
chr15	HAVANA	transcript	40528386	40967982	0	+	.	gene_id "ENSMUSG00000022306.10"; transcript_id "ENSMUST00000230319.2"; gene_type "protein_coding"; gene_name "Zfpm2"; transcript_type "protein_coding"; transcript_name "Zfpm2-203"; level 2; protein_id "ENSMUSP00000155094.2"; mgi_id "MGI:1334444"; tag "basic"; havana_gene "OTTMUSG00000070566.1"; havana_transcript "OTTMUST00000170559.1";
chr15	sragcm37_es	exon	40607736	40607860	0.0756859382286472	+	.	gene_id "ENSMUSG00000022306.10"; transcript_id "ENSMUSG00000022306.10_tx_3"; exon_id "chr15_40607736_40607860_+"; exonnum "1"; txlen "4796";
chr15	sragcm37_mid	exon	40609862	40609984	0.0756859382286472	+	.	gene_id "ENSMUSG00000022306.10"; transcript_id "ENSMUSG00000022306.10_tx_3"; exon_id "chr15_40609862_40609984_+"; exonnum "2"; txlen "4796";
chr15	HAVANA	exon	40616292	40616450	0	+	.	gene_id "ENSMUSG00000022306.10"; transcript_id "ENSMUST00000229777.2"; gene_type "protein_coding"; gene_name "Zfpm2"; transcript_type "retained_intron"; transcript_name "Zfpm2-202"; exon_number 2; exon_id "ENSMUSE00001438388.2"; level 2; mgi_id "MGI:1334444"; havana_gene "OTTMUSG00000070566.1"; havana_transcript "OTTMUST00000170556.1";
chr15	HAVANA	exon	40616292	40616450	0	+	.	gene_id "ENSMUSG00000022306.10"; transcript_id "ENSMUST00000053467.6"; gene_type "protein_coding"; gene_name "Zfpm2"; transcript_type "protein_coding"; transcript_name "Zfpm2-201"; exon_number 2; exon_id "ENSMUSE00001002789.2"; level 2; protein_id "ENSMUSP00000051335.5"; transcript_support_level "1"; mgi_id "MGI:1334444"; tag "basic"; tag "Ensembl_canonical"; tag "GENCODE_Primary"; tag "appris_principal_1"; tag "CCDS"; ccdsid "CCDS27447.1"; havana_gene "OTTMUSG00000070566.1"; havana_transcript "OTTMUST00000170557.1";
chr15	HAVANA	CDS	40616292	40616450	0	+	2	gene_id "ENSMUSG00000022306.10"; transcript_id "ENSMUST00000053467.6"; gene_type "protein_coding"; gene_name "Zfpm2"; transcript_type "protein_coding"; transcript_name "Zfpm2-201"; exon_number 2; exon_id "ENSMUSE00001002789.2"; level 2; protein_id "ENSMUSP00000051335.5"; transcript_support_level "1"; mgi_id "MGI:1334444"; tag "basic"; tag "Ensembl_canonical"; tag "GENCODE_Primary"; tag "appris_principal_1"; tag "CCDS"; ccdsid "CCDS27447.1"; havana_gene "OTTMUSG00000070566.1"; havana_transcript "OTTMUST00000170557.1";
chr15	HAVANA	exon	40616292	40616450	0	+	.	gene_id "ENSMUSG00000022306.10"; transcript_id "ENSMUST00000230723.2"; gene_type "protein_coding"; gene_name "Zfpm2"; transcript_type "retained_intron"; transcript_name "Zfpm2-204"; exon_number 2; exon_id "ENSMUSE00001438388.2"; level 2; mgi_id "MGI:1334444"; havana_gene "OTTMUSG00000070566.1"; havana_transcript "OTTMUST00000170558.1";
chr15	HAVANA	exon	40616292	40616450	0	+	.	gene_id "ENSMUSG00000022306.10"; transcript_id "ENSMUST00000230319.2"; gene_type "protein_coding"; gene_name "Zfpm2"; transcript_type "protein_coding"; transcript_name "Zfpm2-203"; exon_number 2; exon_id "ENSMUSE00001438388.2"; level 2; protein_id "ENSMUSP00000155094.2"; mgi_id "MGI:1334444"; tag "basic"; havana_gene "OTTMUSG00000070566.1"; havana_transcript "OTTMUST00000170559.1";
chr15	HAVANA	UTR	40616292	40616450	0	+	.	gene_id "ENSMUSG00000022306.10"; transcript_id "ENSMUST00000230319.2"; gene_type "protein_coding"; gene_name "Zfpm2"; transcript_type "protein_coding"; transcript_name "Zfpm2-203"; exon_number 2; exon_id "ENSMUSE00001438388.2"; level 2; protein_id "ENSMUSP00000155094.2"; mgi_id "MGI:1334444"; tag "basic"; havana_gene "OTTMUSG00000070566.1"; havana_transcript "OTTMUST00000170559.1";
chr15	ENSEMBL_gcm37	exon	40616292	40616450	0.0756859382286472	+	.	gene_id "ENSMUSG00000022306.10"; transcript_id "ENSMUSG00000022306.10_tx_3"; exon_id "chr15_40616292_40616450_+"; exonnum "3"; txlen "4796";
chr15	HAVANA	exon	40637441	40637542	0	+	.	gene_id "ENSMUSG00000022306.10"; transcript_id "ENSMUST00000229777.2"; gene_type "protein_coding"; gene_name "Zfpm2"; transcript_type "retained_intron"; transcript_name "Zfpm2-202"; exon_number 3; exon_id "ENSMUSE00001442290.2"; level 2; mgi_id "MGI:1334444"; havana_gene "OTTMUSG00000070566.1"; havana_transcript "OTTMUST00000170556.1";
chr15	HAVANA	exon	40637441	40637542	0	+	.	gene_id "ENSMUSG00000022306.10"; transcript_id "ENSMUST00000053467.6"; gene_type "protein_coding"; gene_name "Zfpm2"; transcript_type "protein_coding"; transcript_name "Zfpm2-201"; exon_number 3; exon_id "ENSMUSE00001057096.2"; level 2; protein_id "ENSMUSP00000051335.5"; transcript_support_level "1"; mgi_id "MGI:1334444"; tag "basic"; tag "Ensembl_canonical"; tag "GENCODE_Primary"; tag "appris_principal_1"; tag "CCDS"; ccdsid "CCDS27447.1"; havana_gene "OTTMUSG00000070566.1"; havana_transcript "OTTMUST00000170557.1";
chr15	HAVANA	CDS	40637441	40637542	0	+	2	gene_id "ENSMUSG00000022306.10"; transcript_id "ENSMUST00000053467.6"; gene_type "protein_coding"; gene_name "Zfpm2"; transcript_type "protein_coding"; transcript_name "Zfpm2-201"; exon_number 3; exon_id "ENSMUSE00001057096.2"; level 2; protein_id "ENSMUSP00000051335.5"; transcript_support_level "1"; mgi_id "MGI:1334444"; tag "basic"; tag "Ensembl_canonical"; tag "GENCODE_Primary"; tag "appris_principal_1"; tag "CCDS"; ccdsid "CCDS27447.1"; havana_gene "OTTMUSG00000070566.1"; havana_transcript "OTTMUST00000170557.1";
chr15	HAVANA	exon	40637441	40637542	0	+	.	gene_id "ENSMUSG00000022306.10"; transcript_id "ENSMUST00000230319.2"; gene_type "protein_coding"; gene_name "Zfpm2"; transcript_type "protein_coding"; transcript_name "Zfpm2-203"; exon_number 3; exon_id "ENSMUSE00001442290.2"; level 2; protein_id "ENSMUSP00000155094.2"; mgi_id "MGI:1334444"; tag "basic"; havana_gene "OTTMUSG00000070566.1"; havana_transcript "OTTMUST00000170559.1";
chr15	HAVANA	UTR	40637441	40637542	0	+	.	gene_id "ENSMUSG00000022306.10"; transcript_id "ENSMUST00000230319.2"; gene_type "protein_coding"; gene_name "Zfpm2"; transcript_type "protein_coding"; transcript_name "Zfpm2-203"; exon_number 3; exon_id "ENSMUSE00001442290.2"; level 2; protein_id "ENSMUSP00000155094.2"; mgi_id "MGI:1334444"; tag "basic"; havana_gene "OTTMUSG00000070566.1"; havana_transcript "OTTMUST00000170559.1";
chr15	ENSEMBL_gcm37	exon	40637441	40637542	0.0756859382286472	+	.	gene_id "ENSMUSG00000022306.10"; transcript_id "ENSMUSG00000022306.10_tx_3"; exon_id "chr15_40637441_40637542_+"; exonnum "4"; txlen "4796";
chr15	HAVANA	exon	40637441	40638655	0	+	.	gene_id "ENSMUSG00000022306.10"; transcript_id "ENSMUST00000230723.2"; gene_type "protein_coding"; gene_name "Zfpm2"; transcript_type "retained_intron"; transcript_name "Zfpm2-204"; exon_number 3; exon_id "ENSMUSE00001440864.2"; level 2; mgi_id "MGI:1334444"; havana_gene "OTTMUSG00000070566.1"; havana_transcript "OTTMUST00000170558.1";
chr15	HAVANA	UTR	40733924	40734018	0	+	.	gene_id "ENSMUSG00000022306.10"; transcript_id "ENSMUST00000230319.2"; gene_type "protein_coding"; gene_name "Zfpm2"; transcript_type "protein_coding"; transcript_name "Zfpm2-203"; exon_number 4; exon_id "ENSMUSE00001439655.2"; level 2; protein_id "ENSMUSP00000155094.2"; mgi_id "MGI:1334444"; tag "basic"; havana_gene "OTTMUSG00000070566.1"; havana_transcript "OTTMUST00000170559.1";
chr15	HAVANA	exon	40733924	40734042	0	+	.	gene_id "ENSMUSG00000022306.10"; transcript_id "ENSMUST00000053467.6"; gene_type "protein_coding"; gene_name "Zfpm2"; transcript_type "protein_coding"; transcript_name "Zfpm2-201"; exon_number 4; exon_id "ENSMUSE00001071027.2"; level 2; protein_id "ENSMUSP00000051335.5"; transcript_support_level "1"; mgi_id "MGI:1334444"; tag "basic"; tag "Ensembl_canonical"; tag "GENCODE_Primary"; tag "appris_principal_1"; tag "CCDS"; ccdsid "CCDS27447.1"; havana_gene "OTTMUSG00000070566.1"; havana_transcript "OTTMUST00000170557.1";
chr15	HAVANA	CDS	40733924	40734042	0	+	2	gene_id "ENSMUSG00000022306.10"; transcript_id "ENSMUST00000053467.6"; gene_type "protein_coding"; gene_name "Zfpm2"; transcript_type "protein_coding"; transcript_name "Zfpm2-201"; exon_number 4; exon_id "ENSMUSE00001071027.2"; level 2; protein_id "ENSMUSP00000051335.5"; transcript_support_level "1"; mgi_id "MGI:1334444"; tag "basic"; tag "Ensembl_canonical"; tag "GENCODE_Primary"; tag "appris_principal_1"; tag "CCDS"; ccdsid "CCDS27447.1"; havana_gene "OTTMUSG00000070566.1"; havana_transcript "OTTMUST00000170557.1";
chr15	HAVANA	exon	40733924	40734042	0	+	.	gene_id "ENSMUSG00000022306.10"; transcript_id "ENSMUST00000230319.2"; gene_type "protein_coding"; gene_name "Zfpm2"; transcript_type "protein_coding"; transcript_name "Zfpm2-203"; exon_number 4; exon_id "ENSMUSE00001439655.2"; level 2; protein_id "ENSMUSP00000155094.2"; mgi_id "MGI:1334444"; tag "basic"; havana_gene "OTTMUSG00000070566.1"; havana_transcript "OTTMUST00000170559.1";
chr15	ENSEMBL_gcm37	exon	40733924	40734042	0.0756859382286472	+	.	gene_id "ENSMUSG00000022306.10"; transcript_id "ENSMUSG00000022306.10_tx_3"; exon_id "chr15_40733924_40734042_+"; exonnum "5"; txlen "4796";
chr15	HAVANA	exon	40733924	40736119	0	+	.	gene_id "ENSMUSG00000022306.10"; transcript_id "ENSMUST00000229777.2"; gene_type "protein_coding"; gene_name "Zfpm2"; transcript_type "retained_intron"; transcript_name "Zfpm2-202"; exon_number 4; exon_id "ENSMUSE00001437509.2"; level 2; mgi_id "MGI:1334444"; havana_gene "OTTMUSG00000070566.1"; havana_transcript "OTTMUST00000170556.1";
chr15	HAVANA	start_codon	40734019	40734021	0	+	0	gene_id "ENSMUSG00000022306.10"; transcript_id "ENSMUST00000230319.2"; gene_type "protein_coding"; gene_name "Zfpm2"; transcript_type "protein_coding"; transcript_name "Zfpm2-203"; exon_number 4; exon_id "ENSMUSE00001439655.2"; level 2; protein_id "ENSMUSP00000155094.2"; mgi_id "MGI:1334444"; tag "basic"; havana_gene "OTTMUSG00000070566.1"; havana_transcript "OTTMUST00000170559.1";
chr15	HAVANA	CDS	40734019	40734042	0	+	0	gene_id "ENSMUSG00000022306.10"; transcript_id "ENSMUST00000230319.2"; gene_type "protein_coding"; gene_name "Zfpm2"; transcript_type "protein_coding"; transcript_name "Zfpm2-203"; exon_number 4; exon_id "ENSMUSE00001439655.2"; level 2; protein_id "ENSMUSP00000155094.2"; mgi_id "MGI:1334444"; tag "basic"; havana_gene "OTTMUSG00000070566.1"; havana_transcript "OTTMUST00000170559.1";
chr15	sragcm37_mid	exon	40765087	40765208	0.0756859382286472	+	.	gene_id "ENSMUSG00000022306.10"; transcript_id "ENSMUSG00000022306.10_tx_3"; exon_id "chr15_40765087_40765208_+"; exonnum "6"; txlen "4796";
chr15	HAVANA	gene	40770961	40772383	0	+	.	gene_id "ENSMUSG00000116397.2"; gene_type "TEC"; gene_name "Gm49525"; level 2; mgi_id "MGI:6155223"; havana_gene "OTTMUSG00000070576.1";
chr15	HAVANA	transcript	40770961	40772383	0	+	.	gene_id "ENSMUSG00000116397.2"; transcript_id "ENSMUST00000230162.2"; gene_type "TEC"; gene_name "Gm49525"; transcript_type "TEC"; transcript_name "Gm49525-201"; level 2; mgi_id "MGI:6155223"; tag "basic"; tag "Ensembl_canonical"; tag "GENCODE_Primary"; havana_gene "OTTMUSG00000070576.1"; havana_transcript "OTTMUST00000170570.1";
chr15	HAVANA	exon	40770961	40772383	0	+	.	gene_id "ENSMUSG00000116397.2"; transcript_id "ENSMUST00000230162.2"; gene_type "TEC"; gene_name "Gm49525"; transcript_type "TEC"; transcript_name "Gm49525-201"; exon_number 1; exon_id "ENSMUSE00001442488.2"; level 2; mgi_id "MGI:6155223"; tag "basic"; tag "Ensembl_canonical"; tag "GENCODE_Primary"; havana_gene "OTTMUSG00000070576.1"; havana_transcript "OTTMUST00000170570.1";
chr15	HAVANA	exon	40818089	40818200	0	+	.	gene_id "ENSMUSG00000022306.10"; transcript_id "ENSMUST00000053467.6"; gene_type "protein_coding"; gene_name "Zfpm2"; transcript_type "protein_coding"; transcript_name "Zfpm2-201"; exon_number 5; exon_id "ENSMUSE00000490168.3"; level 2; protein_id "ENSMUSP00000051335.5"; transcript_support_level "1"; mgi_id "MGI:1334444"; tag "basic"; tag "Ensembl_canonical"; tag "GENCODE_Primary"; tag "appris_principal_1"; tag "CCDS"; ccdsid "CCDS27447.1"; havana_gene "OTTMUSG00000070566.1"; havana_transcript "OTTMUST00000170557.1";
chr15	HAVANA	CDS	40818089	40818200	0	+	0	gene_id "ENSMUSG00000022306.10"; transcript_id "ENSMUST00000053467.6"; gene_type "protein_coding"; gene_name "Zfpm2"; transcript_type "protein_coding"; transcript_name "Zfpm2-201"; exon_number 5; exon_id "ENSMUSE00000490168.3"; level 2; protein_id "ENSMUSP00000051335.5"; transcript_support_level "1"; mgi_id "MGI:1334444"; tag "basic"; tag "Ensembl_canonical"; tag "GENCODE_Primary"; tag "appris_principal_1"; tag "CCDS"; ccdsid "CCDS27447.1"; havana_gene "OTTMUSG00000070566.1"; havana_transcript "OTTMUST00000170557.1";
chr15	HAVANA	exon	40818089	40818200	0	+	.	gene_id "ENSMUSG00000022306.10"; transcript_id "ENSMUST00000230319.2"; gene_type "protein_coding"; gene_name "Zfpm2"; transcript_type "protein_coding"; transcript_name "Zfpm2-203"; exon_number 5; exon_id "ENSMUSE00000490168.3"; level 2; protein_id "ENSMUSP00000155094.2"; mgi_id "MGI:1334444"; tag "basic"; havana_gene "OTTMUSG00000070566.1"; havana_transcript "OTTMUST00000170559.1";
chr15	HAVANA	CDS	40818089	40818200	0	+	0	gene_id "ENSMUSG00000022306.10"; transcript_id "ENSMUST00000230319.2"; gene_type "protein_coding"; gene_name "Zfpm2"; transcript_type "protein_coding"; transcript_name "Zfpm2-203"; exon_number 5; exon_id "ENSMUSE00000490168.3"; level 2; protein_id "ENSMUSP00000155094.2"; mgi_id "MGI:1334444"; tag "basic"; havana_gene "OTTMUSG00000070566.1"; havana_transcript "OTTMUST00000170559.1";
chr15	ENSEMBL_gcm37	exon	40818089	40818200	0.0756859382286472	+	.	gene_id "ENSMUSG00000022306.10"; transcript_id "ENSMUSG00000022306.10_tx_3"; exon_id "chr15_40818089_40818200_+"; exonnum "7"; txlen "4796";
chr15	HAVANA	gene	40823153	40827097	0	+	.	gene_id "ENSMUSG00000115975.2"; gene_type "TEC"; gene_name "Gm49526"; level 2; mgi_id "MGI:6155225"; havana_gene "OTTMUSG00000070578.1";
chr15	HAVANA	transcript	40823153	40827097	0	+	.	gene_id "ENSMUSG00000115975.2"; transcript_id "ENSMUST00000229850.2"; gene_type "TEC"; gene_name "Gm49526"; transcript_type "TEC"; transcript_name "Gm49526-201"; level 2; mgi_id "MGI:6155225"; tag "basic"; tag "Ensembl_canonical"; tag "GENCODE_Primary"; havana_gene "OTTMUSG00000070578.1"; havana_transcript "OTTMUST00000170572.1";
chr15	HAVANA	exon	40823153	40827097	0	+	.	gene_id "ENSMUSG00000115975.2"; transcript_id "ENSMUST00000229850.2"; gene_type "TEC"; gene_name "Gm49526"; transcript_type "TEC"; transcript_name "Gm49526-201"; exon_number 1; exon_id "ENSMUSE00001443706.2"; level 2; mgi_id "MGI:6155225"; tag "basic"; tag "Ensembl_canonical"; tag "GENCODE_Primary"; havana_gene "OTTMUSG00000070578.1"; havana_transcript "OTTMUST00000170572.1";
chr15	HAVANA	gene	40861356	40862600	0	+	.	gene_id "ENSMUSG00000115898.2"; gene_type "TEC"; gene_name "Gm49524"; level 2; mgi_id "MGI:6155221"; havana_gene "OTTMUSG00000070580.1";
chr15	HAVANA	transcript	40861356	40862600	0	+	.	gene_id "ENSMUSG00000115898.2"; transcript_id "ENSMUST00000230853.2"; gene_type "TEC"; gene_name "Gm49524"; transcript_type "TEC"; transcript_name "Gm49524-201"; level 2; mgi_id "MGI:6155221"; tag "basic"; tag "Ensembl_canonical"; tag "GENCODE_Primary"; havana_gene "OTTMUSG00000070580.1"; havana_transcript "OTTMUST00000170574.1";
chr15	HAVANA	exon	40861356	40862600	0	+	.	gene_id "ENSMUSG00000115898.2"; transcript_id "ENSMUST00000230853.2"; gene_type "TEC"; gene_name "Gm49524"; transcript_type "TEC"; transcript_name "Gm49524-201"; exon_number 1; exon_id "ENSMUSE00001436915.2"; level 2; mgi_id "MGI:6155221"; tag "basic"; tag "Ensembl_canonical"; tag "GENCODE_Primary"; havana_gene "OTTMUSG00000070580.1"; havana_transcript "OTTMUST00000170574.1";
chr15	HAVANA	exon	40959455	40959661	0	+	.	gene_id "ENSMUSG00000022306.10"; transcript_id "ENSMUST00000053467.6"; gene_type "protein_coding"; gene_name "Zfpm2"; transcript_type "protein_coding"; transcript_name "Zfpm2-201"; exon_number 6; exon_id "ENSMUSE00000254244.5"; level 2; protein_id "ENSMUSP00000051335.5"; transcript_support_level "1"; mgi_id "MGI:1334444"; tag "basic"; tag "Ensembl_canonical"; tag "GENCODE_Primary"; tag "appris_principal_1"; tag "CCDS"; ccdsid "CCDS27447.1"; havana_gene "OTTMUSG00000070566.1"; havana_transcript "OTTMUST00000170557.1";
chr15	HAVANA	CDS	40959455	40959661	0	+	2	gene_id "ENSMUSG00000022306.10"; transcript_id "ENSMUST00000053467.6"; gene_type "protein_coding"; gene_name "Zfpm2"; transcript_type "protein_coding"; transcript_name "Zfpm2-201"; exon_number 6; exon_id "ENSMUSE00000254244.5"; level 2; protein_id "ENSMUSP00000051335.5"; transcript_support_level "1"; mgi_id "MGI:1334444"; tag "basic"; tag "Ensembl_canonical"; tag "GENCODE_Primary"; tag "appris_principal_1"; tag "CCDS"; ccdsid "CCDS27447.1"; havana_gene "OTTMUSG00000070566.1"; havana_transcript "OTTMUST00000170557.1";
chr15	HAVANA	exon	40959455	40959661	0	+	.	gene_id "ENSMUSG00000022306.10"; transcript_id "ENSMUST00000230319.2"; gene_type "protein_coding"; gene_name "Zfpm2"; transcript_type "protein_coding"; transcript_name "Zfpm2-203"; exon_number 6; exon_id "ENSMUSE00000254244.5"; level 2; protein_id "ENSMUSP00000155094.2"; mgi_id "MGI:1334444"; tag "basic"; havana_gene "OTTMUSG00000070566.1"; havana_transcript "OTTMUST00000170559.1";
chr15	HAVANA	CDS	40959455	40959661	0	+	2	gene_id "ENSMUSG00000022306.10"; transcript_id "ENSMUST00000230319.2"; gene_type "protein_coding"; gene_name "Zfpm2"; transcript_type "protein_coding"; transcript_name "Zfpm2-203"; exon_number 6; exon_id "ENSMUSE00000254244.5"; level 2; protein_id "ENSMUSP00000155094.2"; mgi_id "MGI:1334444"; tag "basic"; havana_gene "OTTMUSG00000070566.1"; havana_transcript "OTTMUST00000170559.1";
chr15	ENSEMBL_gcm37	exon	40959455	40959661	0.0756859382286472	+	.	gene_id "ENSMUSG00000022306.10"; transcript_id "ENSMUSG00000022306.10_tx_3"; exon_id "chr15_40959455_40959661_+"; exonnum "8"; txlen "4796";
chr15	HAVANA	exon	40962683	40962907	0	+	.	gene_id "ENSMUSG00000022306.10"; transcript_id "ENSMUST00000053467.6"; gene_type "protein_coding"; gene_name "Zfpm2"; transcript_type "protein_coding"; transcript_name "Zfpm2-201"; exon_number 7; exon_id "ENSMUSE00000254236.4"; level 2; protein_id "ENSMUSP00000051335.5"; transcript_support_level "1"; mgi_id "MGI:1334444"; tag "basic"; tag "Ensembl_canonical"; tag "GENCODE_Primary"; tag "appris_principal_1"; tag "CCDS"; ccdsid "CCDS27447.1"; havana_gene "OTTMUSG00000070566.1"; havana_transcript "OTTMUST00000170557.1";
chr15	HAVANA	CDS	40962683	40962907	0	+	2	gene_id "ENSMUSG00000022306.10"; transcript_id "ENSMUST00000053467.6"; gene_type "protein_coding"; gene_name "Zfpm2"; transcript_type "protein_coding"; transcript_name "Zfpm2-201"; exon_number 7; exon_id "ENSMUSE00000254236.4"; level 2; protein_id "ENSMUSP00000051335.5"; transcript_support_level "1"; mgi_id "MGI:1334444"; tag "basic"; tag "Ensembl_canonical"; tag "GENCODE_Primary"; tag "appris_principal_1"; tag "CCDS"; ccdsid "CCDS27447.1"; havana_gene "OTTMUSG00000070566.1"; havana_transcript "OTTMUST00000170557.1";
chr15	HAVANA	exon	40962683	40962907	0	+	.	gene_id "ENSMUSG00000022306.10"; transcript_id "ENSMUST00000230319.2"; gene_type "protein_coding"; gene_name "Zfpm2"; transcript_type "protein_coding"; transcript_name "Zfpm2-203"; exon_number 7; exon_id "ENSMUSE00000254236.4"; level 2; protein_id "ENSMUSP00000155094.2"; mgi_id "MGI:1334444"; tag "basic"; havana_gene "OTTMUSG00000070566.1"; havana_transcript "OTTMUST00000170559.1";
chr15	HAVANA	CDS	40962683	40962907	0	+	2	gene_id "ENSMUSG00000022306.10"; transcript_id "ENSMUST00000230319.2"; gene_type "protein_coding"; gene_name "Zfpm2"; transcript_type "protein_coding"; transcript_name "Zfpm2-203"; exon_number 7; exon_id "ENSMUSE00000254236.4"; level 2; protein_id "ENSMUSP00000155094.2"; mgi_id "MGI:1334444"; tag "basic"; havana_gene "OTTMUSG00000070566.1"; havana_transcript "OTTMUST00000170559.1";
chr15	ENSEMBL_gcm37	exon	40962683	40962907	0.0756859382286472	+	.	gene_id "ENSMUSG00000022306.10"; transcript_id "ENSMUSG00000022306.10_tx_3"; exon_id "chr15_40962683_40962907_+"; exonnum "9"; txlen "4796";
chr15	HAVANA	CDS	40964481	40966969	0	+	2	gene_id "ENSMUSG00000022306.10"; transcript_id "ENSMUST00000053467.6"; gene_type "protein_coding"; gene_name "Zfpm2"; transcript_type "protein_coding"; transcript_name "Zfpm2-201"; exon_number 8; exon_id "ENSMUSE00000353401.5"; level 2; protein_id "ENSMUSP00000051335.5"; transcript_support_level "1"; mgi_id "MGI:1334444"; tag "basic"; tag "Ensembl_canonical"; tag "GENCODE_Primary"; tag "appris_principal_1"; tag "CCDS"; ccdsid "CCDS27447.1"; havana_gene "OTTMUSG00000070566.1"; havana_transcript "OTTMUST00000170557.1";
chr15	HAVANA	CDS	40964481	40966969	0	+	2	gene_id "ENSMUSG00000022306.10"; transcript_id "ENSMUST00000230319.2"; gene_type "protein_coding"; gene_name "Zfpm2"; transcript_type "protein_coding"; transcript_name "Zfpm2-203"; exon_number 8; exon_id "ENSMUSE00001440236.2"; level 2; protein_id "ENSMUSP00000155094.2"; mgi_id "MGI:1334444"; tag "basic"; havana_gene "OTTMUSG00000070566.1"; havana_transcript "OTTMUST00000170559.1";
chr15	HAVANA	exon	40964481	40967982	0	+	.	gene_id "ENSMUSG00000022306.10"; transcript_id "ENSMUST00000230319.2"; gene_type "protein_coding"; gene_name "Zfpm2"; transcript_type "protein_coding"; transcript_name "Zfpm2-203"; exon_number 8; exon_id "ENSMUSE00001440236.2"; level 2; protein_id "ENSMUSP00000155094.2"; mgi_id "MGI:1334444"; tag "basic"; havana_gene "OTTMUSG00000070566.1"; havana_transcript "OTTMUST00000170559.1";
chr15	ENSEMBL_gcm37	exon	40964481	40967982	0.0756859382286472	+	.	gene_id "ENSMUSG00000022306.10"; transcript_id "ENSMUSG00000022306.10_tx_3"; exon_id "chr15_40964481_40967982_+"; exonnum "10"; txlen "4796";
chr15	HAVANA	exon	40964481	40967988	0	+	.	gene_id "ENSMUSG00000022306.10"; transcript_id "ENSMUST00000053467.6"; gene_type "protein_coding"; gene_name "Zfpm2"; transcript_type "protein_coding"; transcript_name "Zfpm2-201"; exon_number 8; exon_id "ENSMUSE00000353401.5"; level 2; protein_id "ENSMUSP00000051335.5"; transcript_support_level "1"; mgi_id "MGI:1334444"; tag "basic"; tag "Ensembl_canonical"; tag "GENCODE_Primary"; tag "appris_principal_1"; tag "CCDS"; ccdsid "CCDS27447.1"; havana_gene "OTTMUSG00000070566.1"; havana_transcript "OTTMUST00000170557.1";
chr15	HAVANA	stop_codon	40966970	40966972	0	+	0	gene_id "ENSMUSG00000022306.10"; transcript_id "ENSMUST00000053467.6"; gene_type "protein_coding"; gene_name "Zfpm2"; transcript_type "protein_coding"; transcript_name "Zfpm2-201"; exon_number 8; exon_id "ENSMUSE00000353401.5"; level 2; protein_id "ENSMUSP00000051335.5"; transcript_support_level "1"; mgi_id "MGI:1334444"; tag "basic"; tag "Ensembl_canonical"; tag "GENCODE_Primary"; tag "appris_principal_1"; tag "CCDS"; ccdsid "CCDS27447.1"; havana_gene "OTTMUSG00000070566.1"; havana_transcript "OTTMUST00000170557.1";
chr15	HAVANA	stop_codon	40966970	40966972	0	+	0	gene_id "ENSMUSG00000022306.10"; transcript_id "ENSMUST00000230319.2"; gene_type "protein_coding"; gene_name "Zfpm2"; transcript_type "protein_coding"; transcript_name "Zfpm2-203"; exon_number 8; exon_id "ENSMUSE00001440236.2"; level 2; protein_id "ENSMUSP00000155094.2"; mgi_id "MGI:1334444"; tag "basic"; havana_gene "OTTMUSG00000070566.1"; havana_transcript "OTTMUST00000170559.1";
chr15	HAVANA	UTR	40966970	40967982	0	+	.	gene_id "ENSMUSG00000022306.10"; transcript_id "ENSMUST00000230319.2"; gene_type "protein_coding"; gene_name "Zfpm2"; transcript_type "protein_coding"; transcript_name "Zfpm2-203"; exon_number 8; exon_id "ENSMUSE00001440236.2"; level 2; protein_id "ENSMUSP00000155094.2"; mgi_id "MGI:1334444"; tag "basic"; havana_gene "OTTMUSG00000070566.1"; havana_transcript "OTTMUST00000170559.1";
chr15	HAVANA	UTR	40966970	40967988	0	+	.	gene_id "ENSMUSG00000022306.10"; transcript_id "ENSMUST00000053467.6"; gene_type "protein_coding"; gene_name "Zfpm2"; transcript_type "protein_coding"; transcript_name "Zfpm2-201"; exon_number 8; exon_id "ENSMUSE00000353401.5"; level 2; protein_id "ENSMUSP00000051335.5"; transcript_support_level "1"; mgi_id "MGI:1334444"; tag "basic"; tag "Ensembl_canonical"; tag "GENCODE_Primary"; tag "appris_principal_1"; tag "CCDS"; ccdsid "CCDS27447.1"; havana_gene "OTTMUSG00000070566.1"; havana_transcript "OTTMUST00000170557.1";
chr15	HAVANA	gene	41036883	41037264	0	+	.	gene_id "ENSMUSG00000048559.6"; gene_type "transcribed_processed_pseudogene"; gene_name "4930555K19Rik"; level 2; mgi_id "MGI:1922612"; tag "overlapping_locus"; havana_gene "OTTMUSG00000070582.1";
chr15	HAVANA	transcript	41036883	41037264	0	+	.	gene_id "ENSMUSG00000048559.6"; transcript_id "ENSMUST00000060066.6"; gene_type "transcribed_processed_pseudogene"; gene_name "4930555K19Rik"; transcript_type "transcribed_processed_pseudogene"; transcript_name "4930555K19Rik-201"; level 2; transcript_support_level "NA"; mgi_id "MGI:1922612"; ont "PGO:0000004"; ont "PGO:0000019"; tag "basic"; tag "Ensembl_canonical"; tag "GENCODE_Primary"; havana_gene "OTTMUSG00000070582.1"; havana_transcript "OTTMUST00000170576.1";
chr15	HAVANA	exon	41036883	41037264	0	+	.	gene_id "ENSMUSG00000048559.6"; transcript_id "ENSMUST00000060066.6"; gene_type "transcribed_processed_pseudogene"; gene_name "4930555K19Rik"; transcript_type "transcribed_processed_pseudogene"; transcript_name "4930555K19Rik-201"; exon_number 1; exon_id "ENSMUSE00000678008.3"; level 2; transcript_support_level "NA"; mgi_id "MGI:1922612"; ont "PGO:0000004"; ont "PGO:0000019"; tag "basic"; tag "Ensembl_canonical"; tag "GENCODE_Primary"; havana_gene "OTTMUSG00000070582.1"; havana_transcript "OTTMUST00000170576.1";
chr15	HAVANA	transcript	41037029	41038834	0	+	.	gene_id "ENSMUSG00000130787.1"; transcript_id "ENSMUST00000301919.1"; gene_type "lncRNA"; gene_name "4930555K19Rik"; transcript_type "lncRNA"; transcript_name "4930555K19Rik-204"; level 2; tag "basic"; tag "TAGENE";
chr15	HAVANA	exon	41037029	41038834	0	+	.	gene_id "ENSMUSG00000130787.1"; transcript_id "ENSMUST00000301919.1"; gene_type "lncRNA"; gene_name "4930555K19Rik"; transcript_type "lncRNA"; transcript_name "4930555K19Rik-204"; exon_number 1; exon_id "ENSMUSE00001596792.1"; level 2; tag "basic"; tag "TAGENE";
chr15	HAVANA	gene	41037029	41058133	0	+	.	gene_id "ENSMUSG00000130787.1"; gene_type "lncRNA"; gene_name "4930555K19Rik"; level 2; tag "overlapping_locus"; tag "overlaps_pseudogene";
chr15	HAVANA	exon	41037485	41037659	0	+	.	gene_id "ENSMUSG00000130787.1"; transcript_id "ENSMUST00000301917.1"; gene_type "lncRNA"; gene_name "4930555K19Rik"; transcript_type "lncRNA"; transcript_name "4930555K19Rik-202"; exon_number 1; exon_id "ENSMUSE00001596795.1"; level 2; tag "basic"; tag "Ensembl_canonical"; tag "GENCODE_Primary"; tag "TAGENE";
chr15	HAVANA	transcript	41037485	41058133	0	+	.	gene_id "ENSMUSG00000130787.1"; transcript_id "ENSMUST00000301917.1"; gene_type "lncRNA"; gene_name "4930555K19Rik"; transcript_type "lncRNA"; transcript_name "4930555K19Rik-202"; level 2; tag "basic"; tag "Ensembl_canonical"; tag "GENCODE_Primary"; tag "TAGENE";
chr15	HAVANA	exon	41037503	41037659	0	+	.	gene_id "ENSMUSG00000130787.1"; transcript_id "ENSMUST00000301918.1"; gene_type "lncRNA"; gene_name "4930555K19Rik"; transcript_type "lncRNA"; transcript_name "4930555K19Rik-203"; exon_number 1; exon_id "ENSMUSE00001596794.1"; level 2; tag "basic"; tag "TAGENE";
chr15	HAVANA	transcript	41037503	41058130	0	+	.	gene_id "ENSMUSG00000130787.1"; transcript_id "ENSMUST00000301918.1"; gene_type "lncRNA"; gene_name "4930555K19Rik"; transcript_type "lncRNA"; transcript_name "4930555K19Rik-203"; level 2; tag "basic"; tag "TAGENE";
chr15	HAVANA	exon	41039458	41039660	0	+	.	gene_id "ENSMUSG00000130787.1"; transcript_id "ENSMUST00000301918.1"; gene_type "lncRNA"; gene_name "4930555K19Rik"; transcript_type "lncRNA"; transcript_name "4930555K19Rik-203"; exon_number 2; exon_id "ENSMUSE00001596790.1"; level 2; tag "basic"; tag "TAGENE";
chr15	HAVANA	exon	41039458	41039702	0	+	.	gene_id "ENSMUSG00000130787.1"; transcript_id "ENSMUST00000301917.1"; gene_type "lncRNA"; gene_name "4930555K19Rik"; transcript_type "lncRNA"; transcript_name "4930555K19Rik-202"; exon_number 2; exon_id "ENSMUSE00001596791.1"; level 2; tag "basic"; tag "Ensembl_canonical"; tag "GENCODE_Primary"; tag "TAGENE";
chr15	HAVANA	exon	41057754	41058130	0	+	.	gene_id "ENSMUSG00000130787.1"; transcript_id "ENSMUST00000301918.1"; gene_type "lncRNA"; gene_name "4930555K19Rik"; transcript_type "lncRNA"; transcript_name "4930555K19Rik-203"; exon_number 3; exon_id "ENSMUSE00001596796.1"; level 2; tag "basic"; tag "TAGENE";
chr15	HAVANA	exon	41057754	41058133	0	+	.	gene_id "ENSMUSG00000130787.1"; transcript_id "ENSMUST00000301917.1"; gene_type "lncRNA"; gene_name "4930555K19Rik"; transcript_type "lncRNA"; transcript_name "4930555K19Rik-202"; exon_number 3; exon_id "ENSMUSE00001596793.1"; level 2; tag "basic"; tag "Ensembl_canonical"; tag "GENCODE_Primary"; tag "TAGENE";
chr15	sragcm37_es	exon	41074067	41074357	0.0837711217482903	+	.	gene_id "sragcm37_gene_16711"; transcript_id "sragcm37_gene_16711_tx_1"; exon_id "chr15_41074067_41074357_+"; exonnum "1"; txlen "611";
chr15	sragcm37_ss	exon	41075251	41075570	0.0837711217482903	+	.	gene_id "sragcm37_gene_16711"; transcript_id "sragcm37_gene_16711_tx_1"; exon_id "chr15_41075251_41075570_+"; exonnum "2"; txlen "611";
chr15	sragcm37_es	exon	41124236	41124353	0.0113500986753176	+	.	gene_id "sragcm37_gene_16711"; transcript_id "sragcm37_gene_16711_tx_10"; exon_id "chr15_41124236_41124353_+"; exonnum "1"; txlen "2277";
chr15	sragcm37_es	exon	41124236	41124353	0.0113500986753176	+	.	gene_id "sragcm37_gene_16711"; transcript_id "sragcm37_gene_16711_tx_11"; exon_id "chr15_41124236_41124353_+"; exonnum "1"; txlen "2208";
chr15	sragcm37_es	exon	41124236	41124353	0.0113500986753176	+	.	gene_id "sragcm37_gene_16711"; transcript_id "sragcm37_gene_16711_tx_12"; exon_id "chr15_41124236_41124353_+"; exonnum "1"; txlen "2272";
chr15	sragcm37_es	exon	41124236	41124353	0.00945841556276468	+	.	gene_id "sragcm37_gene_16711"; transcript_id "sragcm37_gene_16711_tx_13"; exon_id "chr15_41124236_41124353_+"; exonnum "1"; txlen "2075";
chr15	sragcm37_es	exon	41124236	41124353	0.00945841556276468	+	.	gene_id "sragcm37_gene_16711"; transcript_id "sragcm37_gene_16711_tx_14"; exon_id "chr15_41124236_41124353_+"; exonnum "1"; txlen "2161";
chr15	sragcm37_es	exon	41124236	41124353	0.00908007894025409	+	.	gene_id "sragcm37_gene_16711"; transcript_id "sragcm37_gene_16711_tx_15"; exon_id "chr15_41124236_41124353_+"; exonnum "1"; txlen "1606";
chr15	sragcm37_es	exon	41124236	41124353	0.00908007894025409	+	.	gene_id "sragcm37_gene_16711"; transcript_id "sragcm37_gene_16711_tx_16"; exon_id "chr15_41124236_41124353_+"; exonnum "1"; txlen "1670";
chr15	sragcm37_es	exon	41124236	41124353	0.00908007894025409	+	.	gene_id "sragcm37_gene_16711"; transcript_id "sragcm37_gene_16711_tx_17"; exon_id "chr15_41124236_41124353_+"; exonnum "1"; txlen "1756";
chr15	sragcm37_es	exon	41124236	41124353	0.00908007894025409	+	.	gene_id "sragcm37_gene_16711"; transcript_id "sragcm37_gene_16711_tx_18"; exon_id "chr15_41124236_41124353_+"; exonnum "1"; txlen "1692";
chr15	sragcm37_es	exon	41124236	41124353	0.00756673245021174	+	.	gene_id "sragcm37_gene_16711"; transcript_id "sragcm37_gene_16711_tx_19"; exon_id "chr15_41124236_41124353_+"; exonnum "1"; txlen "2080";
chr15	sragcm37_es	exon	41124236	41124353	0.0370769890060375	+	.	gene_id "sragcm37_gene_16711"; transcript_id "sragcm37_gene_16711_tx_2"; exon_id "chr15_41124236_41124353_+"; exonnum "1"; txlen "718";
chr15	sragcm37_es	exon	41124236	41124353	0.00756673245021174	+	.	gene_id "sragcm37_gene_16711"; transcript_id "sragcm37_gene_16711_tx_20"; exon_id "chr15_41124236_41124353_+"; exonnum "1"; txlen "2166";
chr15	sragcm37_es	exon	41124236	41124353	0.0272402368207623	+	.	gene_id "sragcm37_gene_16711"; transcript_id "sragcm37_gene_16711_tx_3"; exon_id "chr15_41124236_41124353_+"; exonnum "1"; txlen "1258";
chr15	sragcm37_es	exon	41124236	41124353	0.0113500986753176	+	.	gene_id "sragcm37_gene_16711"; transcript_id "sragcm37_gene_16711_tx_5"; exon_id "chr15_41124236_41124353_+"; exonnum "1"; txlen "2127";
chr15	sragcm37_es	exon	41124236	41124353	0.0113500986753176	+	.	gene_id "sragcm37_gene_16711"; transcript_id "sragcm37_gene_16711_tx_6"; exon_id "chr15_41124236_41124353_+"; exonnum "1"; txlen "2122";
chr15	sragcm37_es	exon	41124236	41124353	0.0113500986753176	+	.	gene_id "sragcm37_gene_16711"; transcript_id "sragcm37_gene_16711_tx_7"; exon_id "chr15_41124236_41124353_+"; exonnum "1"; txlen "2191";
chr15	sragcm37_es	exon	41124236	41124353	0.0113500986753176	+	.	gene_id "sragcm37_gene_16711"; transcript_id "sragcm37_gene_16711_tx_8"; exon_id "chr15_41124236_41124353_+"; exonnum "1"; txlen "2186";
chr15	sragcm37_es	exon	41124236	41124353	0.0113500986753176	+	.	gene_id "sragcm37_gene_16711"; transcript_id "sragcm37_gene_16711_tx_9"; exon_id "chr15_41124236_41124353_+"; exonnum "1"; txlen "2213";
chr15	sragcm37_mid	exon	41126601	41126698	0.0113500986753176	+	.	gene_id "sragcm37_gene_16711"; transcript_id "sragcm37_gene_16711_tx_10"; exon_id "chr15_41126601_41126698_+"; exonnum "2"; txlen "2277";
chr15	sragcm37_mid	exon	41126601	41126698	0.0113500986753176	+	.	gene_id "sragcm37_gene_16711"; transcript_id "sragcm37_gene_16711_tx_11"; exon_id "chr15_41126601_41126698_+"; exonnum "2"; txlen "2208";
chr15	sragcm37_mid	exon	41126601	41126698	0.0113500986753176	+	.	gene_id "sragcm37_gene_16711"; transcript_id "sragcm37_gene_16711_tx_12"; exon_id "chr15_41126601_41126698_+"; exonnum "2"; txlen "2272";
chr15	sragcm37_mid	exon	41126601	41126698	0.00945841556276468	+	.	gene_id "sragcm37_gene_16711"; transcript_id "sragcm37_gene_16711_tx_13"; exon_id "chr15_41126601_41126698_+"; exonnum "2"; txlen "2075";
chr15	sragcm37_mid	exon	41126601	41126698	0.00945841556276468	+	.	gene_id "sragcm37_gene_16711"; transcript_id "sragcm37_gene_16711_tx_14"; exon_id "chr15_41126601_41126698_+"; exonnum "2"; txlen "2161";
chr15	sragcm37_mid	exon	41126601	41126698	0.00908007894025409	+	.	gene_id "sragcm37_gene_16711"; transcript_id "sragcm37_gene_16711_tx_15"; exon_id "chr15_41126601_41126698_+"; exonnum "2"; txlen "1606";
chr15	sragcm37_mid	exon	41126601	41126698	0.00908007894025409	+	.	gene_id "sragcm37_gene_16711"; transcript_id "sragcm37_gene_16711_tx_16"; exon_id "chr15_41126601_41126698_+"; exonnum "2"; txlen "1670";
chr15	sragcm37_mid	exon	41126601	41126698	0.00908007894025409	+	.	gene_id "sragcm37_gene_16711"; transcript_id "sragcm37_gene_16711_tx_17"; exon_id "chr15_41126601_41126698_+"; exonnum "2"; txlen "1756";
chr15	sragcm37_mid	exon	41126601	41126698	0.00908007894025409	+	.	gene_id "sragcm37_gene_16711"; transcript_id "sragcm37_gene_16711_tx_18"; exon_id "chr15_41126601_41126698_+"; exonnum "2"; txlen "1692";
chr15	sragcm37_mid	exon	41126601	41126698	0.00756673245021174	+	.	gene_id "sragcm37_gene_16711"; transcript_id "sragcm37_gene_16711_tx_19"; exon_id "chr15_41126601_41126698_+"; exonnum "2"; txlen "2080";
chr15	sragcm37_mid	exon	41126601	41126698	0.0370769890060375	+	.	gene_id "sragcm37_gene_16711"; transcript_id "sragcm37_gene_16711_tx_2"; exon_id "chr15_41126601_41126698_+"; exonnum "2"; txlen "718";
chr15	sragcm37_mid	exon	41126601	41126698	0.00756673245021174	+	.	gene_id "sragcm37_gene_16711"; transcript_id "sragcm37_gene_16711_tx_20"; exon_id "chr15_41126601_41126698_+"; exonnum "2"; txlen "2166";
chr15	sragcm37_mid	exon	41126601	41126698	0.0272402368207623	+	.	gene_id "sragcm37_gene_16711"; transcript_id "sragcm37_gene_16711_tx_3"; exon_id "chr15_41126601_41126698_+"; exonnum "2"; txlen "1258";
chr15	sragcm37_mid	exon	41126601	41126698	0.0113500986753176	+	.	gene_id "sragcm37_gene_16711"; transcript_id "sragcm37_gene_16711_tx_5"; exon_id "chr15_41126601_41126698_+"; exonnum "2"; txlen "2127";
chr15	sragcm37_mid	exon	41126601	41126698	0.0113500986753176	+	.	gene_id "sragcm37_gene_16711"; transcript_id "sragcm37_gene_16711_tx_6"; exon_id "chr15_41126601_41126698_+"; exonnum "2"; txlen "2122";
chr15	sragcm37_mid	exon	41126601	41126698	0.0113500986753176	+	.	gene_id "sragcm37_gene_16711"; transcript_id "sragcm37_gene_16711_tx_7"; exon_id "chr15_41126601_41126698_+"; exonnum "2"; txlen "2191";
chr15	sragcm37_mid	exon	41126601	41126698	0.0113500986753176	+	.	gene_id "sragcm37_gene_16711"; transcript_id "sragcm37_gene_16711_tx_8"; exon_id "chr15_41126601_41126698_+"; exonnum "2"; txlen "2186";
chr15	sragcm37_mid	exon	41126601	41126698	0.0113500986753176	+	.	gene_id "sragcm37_gene_16711"; transcript_id "sragcm37_gene_16711_tx_9"; exon_id "chr15_41126601_41126698_+"; exonnum "2"; txlen "2213";
chr15	sragcm37_ss	exon	41128281	41128782	0.0370769890060375	+	.	gene_id "sragcm37_gene_16711"; transcript_id "sragcm37_gene_16711_tx_2"; exon_id "chr15_41128281_41128782_+"; exonnum "3"; txlen "718";
chr15	sragcm37_ss	exon	41141973	41143014	0.0272402368207623	+	.	gene_id "sragcm37_gene_16711"; transcript_id "sragcm37_gene_16711_tx_3"; exon_id "chr15_41141973_41143014_+"; exonnum "3"; txlen "1258";
chr15	sragcm37_mid	exon	41149516	41149601	0.0113500986753176	+	.	gene_id "sragcm37_gene_16711"; transcript_id "sragcm37_gene_16711_tx_10"; exon_id "chr15_41149516_41149601_+"; exonnum "3"; txlen "2277";
chr15	sragcm37_mid	exon	41149516	41149601	0.0113500986753176	+	.	gene_id "sragcm37_gene_16711"; transcript_id "sragcm37_gene_16711_tx_11"; exon_id "chr15_41149516_41149601_+"; exonnum "3"; txlen "2208";
chr15	sragcm37_mid	exon	41149516	41149601	0.0113500986753176	+	.	gene_id "sragcm37_gene_16711"; transcript_id "sragcm37_gene_16711_tx_12"; exon_id "chr15_41149516_41149601_+"; exonnum "3"; txlen "2272";
chr15	sragcm37_mid	exon	41149516	41149601	0.00945841556276468	+	.	gene_id "sragcm37_gene_16711"; transcript_id "sragcm37_gene_16711_tx_14"; exon_id "chr15_41149516_41149601_+"; exonnum "3"; txlen "2161";
chr15	sragcm37_mid	exon	41149516	41149601	0.00908007894025409	+	.	gene_id "sragcm37_gene_16711"; transcript_id "sragcm37_gene_16711_tx_17"; exon_id "chr15_41149516_41149601_+"; exonnum "3"; txlen "1756";
chr15	sragcm37_mid	exon	41149516	41149601	0.00908007894025409	+	.	gene_id "sragcm37_gene_16711"; transcript_id "sragcm37_gene_16711_tx_18"; exon_id "chr15_41149516_41149601_+"; exonnum "3"; txlen "1692";
chr15	sragcm37_mid	exon	41149516	41149601	0.00756673245021174	+	.	gene_id "sragcm37_gene_16711"; transcript_id "sragcm37_gene_16711_tx_20"; exon_id "chr15_41149516_41149601_+"; exonnum "3"; txlen "2166";
chr15	sragcm37_mid	exon	41149516	41149601	0.0113500986753176	+	.	gene_id "sragcm37_gene_16711"; transcript_id "sragcm37_gene_16711_tx_9"; exon_id "chr15_41149516_41149601_+"; exonnum "3"; txlen "2213";
chr15	sragcm37_mid	exon	41178390	41178456	0.0113500986753176	+	.	gene_id "sragcm37_gene_16711"; transcript_id "sragcm37_gene_16711_tx_10"; exon_id "chr15_41178390_41178456_+"; exonnum "4"; txlen "2277";
chr15	sragcm37_mid	exon	41178390	41178456	0.0113500986753176	+	.	gene_id "sragcm37_gene_16711"; transcript_id "sragcm37_gene_16711_tx_11"; exon_id "chr15_41178390_41178456_+"; exonnum "4"; txlen "2208";
chr15	sragcm37_mid	exon	41178390	41178456	0.0113500986753176	+	.	gene_id "sragcm37_gene_16711"; transcript_id "sragcm37_gene_16711_tx_12"; exon_id "chr15_41178390_41178456_+"; exonnum "4"; txlen "2272";
chr15	sragcm37_mid	exon	41178390	41178456	0.00945841556276468	+	.	gene_id "sragcm37_gene_16711"; transcript_id "sragcm37_gene_16711_tx_13"; exon_id "chr15_41178390_41178456_+"; exonnum "3"; txlen "2075";
chr15	sragcm37_mid	exon	41178390	41178456	0.00945841556276468	+	.	gene_id "sragcm37_gene_16711"; transcript_id "sragcm37_gene_16711_tx_14"; exon_id "chr15_41178390_41178456_+"; exonnum "4"; txlen "2161";
chr15	sragcm37_mid	exon	41178390	41178456	0.00908007894025409	+	.	gene_id "sragcm37_gene_16711"; transcript_id "sragcm37_gene_16711_tx_15"; exon_id "chr15_41178390_41178456_+"; exonnum "3"; txlen "1606";
chr15	sragcm37_mid	exon	41178390	41178456	0.00908007894025409	+	.	gene_id "sragcm37_gene_16711"; transcript_id "sragcm37_gene_16711_tx_16"; exon_id "chr15_41178390_41178456_+"; exonnum "3"; txlen "1670";
chr15	sragcm37_mid	exon	41178390	41178456	0.00908007894025409	+	.	gene_id "sragcm37_gene_16711"; transcript_id "sragcm37_gene_16711_tx_17"; exon_id "chr15_41178390_41178456_+"; exonnum "4"; txlen "1756";
chr15	sragcm37_mid	exon	41178390	41178456	0.00908007894025409	+	.	gene_id "sragcm37_gene_16711"; transcript_id "sragcm37_gene_16711_tx_18"; exon_id "chr15_41178390_41178456_+"; exonnum "4"; txlen "1692";
chr15	sragcm37_mid	exon	41178390	41178456	0.00756673245021174	+	.	gene_id "sragcm37_gene_16711"; transcript_id "sragcm37_gene_16711_tx_19"; exon_id "chr15_41178390_41178456_+"; exonnum "3"; txlen "2080";
chr15	sragcm37_mid	exon	41178390	41178456	0.00756673245021174	+	.	gene_id "sragcm37_gene_16711"; transcript_id "sragcm37_gene_16711_tx_20"; exon_id "chr15_41178390_41178456_+"; exonnum "4"; txlen "2166";
chr15	sragcm37_mid	exon	41178390	41178456	0.0113500986753176	+	.	gene_id "sragcm37_gene_16711"; transcript_id "sragcm37_gene_16711_tx_5"; exon_id "chr15_41178390_41178456_+"; exonnum "3"; txlen "2127";
chr15	sragcm37_mid	exon	41178390	41178456	0.0113500986753176	+	.	gene_id "sragcm37_gene_16711"; transcript_id "sragcm37_gene_16711_tx_6"; exon_id "chr15_41178390_41178456_+"; exonnum "3"; txlen "2122";
chr15	sragcm37_mid	exon	41178390	41178456	0.0113500986753176	+	.	gene_id "sragcm37_gene_16711"; transcript_id "sragcm37_gene_16711_tx_7"; exon_id "chr15_41178390_41178456_+"; exonnum "3"; txlen "2191";
chr15	sragcm37_mid	exon	41178390	41178456	0.0113500986753176	+	.	gene_id "sragcm37_gene_16711"; transcript_id "sragcm37_gene_16711_tx_8"; exon_id "chr15_41178390_41178456_+"; exonnum "3"; txlen "2186";
chr15	sragcm37_mid	exon	41178390	41178456	0.0113500986753176	+	.	gene_id "sragcm37_gene_16711"; transcript_id "sragcm37_gene_16711_tx_9"; exon_id "chr15_41178390_41178456_+"; exonnum "4"; txlen "2213";
chr15	sragcm37_mid	exon	41180829	41180915	0.0113500986753176	+	.	gene_id "sragcm37_gene_16711"; transcript_id "sragcm37_gene_16711_tx_10"; exon_id "chr15_41180829_41180915_+"; exonnum "5"; txlen "2277";
chr15	sragcm37_mid	exon	41180829	41180915	0.0113500986753176	+	.	gene_id "sragcm37_gene_16711"; transcript_id "sragcm37_gene_16711_tx_11"; exon_id "chr15_41180829_41180915_+"; exonnum "5"; txlen "2208";
chr15	sragcm37_mid	exon	41180829	41180915	0.0113500986753176	+	.	gene_id "sragcm37_gene_16711"; transcript_id "sragcm37_gene_16711_tx_12"; exon_id "chr15_41180829_41180915_+"; exonnum "5"; txlen "2272";
chr15	sragcm37_mid	exon	41180829	41180915	0.00945841556276468	+	.	gene_id "sragcm37_gene_16711"; transcript_id "sragcm37_gene_16711_tx_13"; exon_id "chr15_41180829_41180915_+"; exonnum "4"; txlen "2075";
chr15	sragcm37_mid	exon	41180829	41180915	0.00945841556276468	+	.	gene_id "sragcm37_gene_16711"; transcript_id "sragcm37_gene_16711_tx_14"; exon_id "chr15_41180829_41180915_+"; exonnum "5"; txlen "2161";
chr15	sragcm37_mid	exon	41180829	41180915	0.00908007894025409	+	.	gene_id "sragcm37_gene_16711"; transcript_id "sragcm37_gene_16711_tx_15"; exon_id "chr15_41180829_41180915_+"; exonnum "4"; txlen "1606";
chr15	sragcm37_mid	exon	41180829	41180915	0.00908007894025409	+	.	gene_id "sragcm37_gene_16711"; transcript_id "sragcm37_gene_16711_tx_16"; exon_id "chr15_41180829_41180915_+"; exonnum "4"; txlen "1670";
chr15	sragcm37_mid	exon	41180829	41180915	0.00908007894025409	+	.	gene_id "sragcm37_gene_16711"; transcript_id "sragcm37_gene_16711_tx_17"; exon_id "chr15_41180829_41180915_+"; exonnum "5"; txlen "1756";
chr15	sragcm37_mid	exon	41180829	41180915	0.00908007894025409	+	.	gene_id "sragcm37_gene_16711"; transcript_id "sragcm37_gene_16711_tx_18"; exon_id "chr15_41180829_41180915_+"; exonnum "5"; txlen "1692";
chr15	sragcm37_mid	exon	41180829	41180915	0.00756673245021174	+	.	gene_id "sragcm37_gene_16711"; transcript_id "sragcm37_gene_16711_tx_19"; exon_id "chr15_41180829_41180915_+"; exonnum "4"; txlen "2080";
chr15	sragcm37_mid	exon	41180829	41180915	0.00756673245021174	+	.	gene_id "sragcm37_gene_16711"; transcript_id "sragcm37_gene_16711_tx_20"; exon_id "chr15_41180829_41180915_+"; exonnum "5"; txlen "2166";
chr15	sragcm37_mid	exon	41180829	41180915	0.0113500986753176	+	.	gene_id "sragcm37_gene_16711"; transcript_id "sragcm37_gene_16711_tx_5"; exon_id "chr15_41180829_41180915_+"; exonnum "4"; txlen "2127";
chr15	sragcm37_mid	exon	41180829	41180915	0.0113500986753176	+	.	gene_id "sragcm37_gene_16711"; transcript_id "sragcm37_gene_16711_tx_6"; exon_id "chr15_41180829_41180915_+"; exonnum "4"; txlen "2122";
chr15	sragcm37_mid	exon	41180829	41180915	0.0113500986753176	+	.	gene_id "sragcm37_gene_16711"; transcript_id "sragcm37_gene_16711_tx_7"; exon_id "chr15_41180829_41180915_+"; exonnum "4"; txlen "2191";
chr15	sragcm37_mid	exon	41180829	41180915	0.0113500986753176	+	.	gene_id "sragcm37_gene_16711"; transcript_id "sragcm37_gene_16711_tx_8"; exon_id "chr15_41180829_41180915_+"; exonnum "4"; txlen "2186";
chr15	sragcm37_mid	exon	41180829	41180915	0.0113500986753176	+	.	gene_id "sragcm37_gene_16711"; transcript_id "sragcm37_gene_16711_tx_9"; exon_id "chr15_41180829_41180915_+"; exonnum "5"; txlen "2213";
chr15	sragcm37_mid	exon	41183292	41183355	0.0113500986753176	+	.	gene_id "sragcm37_gene_16711"; transcript_id "sragcm37_gene_16711_tx_10"; exon_id "chr15_41183292_41183355_+"; exonnum "6"; txlen "2277";
chr15	sragcm37_mid	exon	41183292	41183355	0.0113500986753176	+	.	gene_id "sragcm37_gene_16711"; transcript_id "sragcm37_gene_16711_tx_12"; exon_id "chr15_41183292_41183355_+"; exonnum "6"; txlen "2272";
chr15	sragcm37_mid	exon	41183292	41183355	0.00908007894025409	+	.	gene_id "sragcm37_gene_16711"; transcript_id "sragcm37_gene_16711_tx_16"; exon_id "chr15_41183292_41183355_+"; exonnum "5"; txlen "1670";
chr15	sragcm37_mid	exon	41183292	41183355	0.00908007894025409	+	.	gene_id "sragcm37_gene_16711"; transcript_id "sragcm37_gene_16711_tx_17"; exon_id "chr15_41183292_41183355_+"; exonnum "6"; txlen "1756";
chr15	sragcm37_mid	exon	41183292	41183355	0.0113500986753176	+	.	gene_id "sragcm37_gene_16711"; transcript_id "sragcm37_gene_16711_tx_7"; exon_id "chr15_41183292_41183355_+"; exonnum "5"; txlen "2191";
chr15	sragcm37_mid	exon	41183292	41183355	0.0113500986753176	+	.	gene_id "sragcm37_gene_16711"; transcript_id "sragcm37_gene_16711_tx_8"; exon_id "chr15_41183292_41183355_+"; exonnum "5"; txlen "2186";
chr15	sragcm37_mid	exon	41184044	41184090	0.0113500986753176	+	.	gene_id "sragcm37_gene_16711"; transcript_id "sragcm37_gene_16711_tx_10"; exon_id "chr15_41184044_41184090_+"; exonnum "7"; txlen "2277";
chr15	sragcm37_mid	exon	41184044	41184090	0.0113500986753176	+	.	gene_id "sragcm37_gene_16711"; transcript_id "sragcm37_gene_16711_tx_11"; exon_id "chr15_41184044_41184090_+"; exonnum "6"; txlen "2208";
chr15	sragcm37_mid	exon	41184044	41184090	0.0113500986753176	+	.	gene_id "sragcm37_gene_16711"; transcript_id "sragcm37_gene_16711_tx_12"; exon_id "chr15_41184044_41184090_+"; exonnum "7"; txlen "2272";
chr15	sragcm37_mid	exon	41184044	41184090	0.00908007894025409	+	.	gene_id "sragcm37_gene_16711"; transcript_id "sragcm37_gene_16711_tx_15"; exon_id "chr15_41184044_41184090_+"; exonnum "5"; txlen "1606";
chr15	sragcm37_mid	exon	41184044	41184090	0.00908007894025409	+	.	gene_id "sragcm37_gene_16711"; transcript_id "sragcm37_gene_16711_tx_16"; exon_id "chr15_41184044_41184090_+"; exonnum "6"; txlen "1670";
chr15	sragcm37_mid	exon	41184044	41184090	0.00908007894025409	+	.	gene_id "sragcm37_gene_16711"; transcript_id "sragcm37_gene_16711_tx_17"; exon_id "chr15_41184044_41184090_+"; exonnum "7"; txlen "1756";
chr15	sragcm37_mid	exon	41184044	41184090	0.00908007894025409	+	.	gene_id "sragcm37_gene_16711"; transcript_id "sragcm37_gene_16711_tx_18"; exon_id "chr15_41184044_41184090_+"; exonnum "6"; txlen "1692";
chr15	sragcm37_mid	exon	41184044	41184090	0.0113500986753176	+	.	gene_id "sragcm37_gene_16711"; transcript_id "sragcm37_gene_16711_tx_5"; exon_id "chr15_41184044_41184090_+"; exonnum "5"; txlen "2127";
chr15	sragcm37_mid	exon	41184044	41184090	0.0113500986753176	+	.	gene_id "sragcm37_gene_16711"; transcript_id "sragcm37_gene_16711_tx_6"; exon_id "chr15_41184044_41184090_+"; exonnum "5"; txlen "2122";
chr15	sragcm37_mid	exon	41184044	41184090	0.0113500986753176	+	.	gene_id "sragcm37_gene_16711"; transcript_id "sragcm37_gene_16711_tx_7"; exon_id "chr15_41184044_41184090_+"; exonnum "6"; txlen "2191";
chr15	sragcm37_mid	exon	41184044	41184090	0.0113500986753176	+	.	gene_id "sragcm37_gene_16711"; transcript_id "sragcm37_gene_16711_tx_8"; exon_id "chr15_41184044_41184090_+"; exonnum "6"; txlen "2186";
chr15	sragcm37_mid	exon	41184044	41184090	0.0113500986753176	+	.	gene_id "sragcm37_gene_16711"; transcript_id "sragcm37_gene_16711_tx_9"; exon_id "chr15_41184044_41184090_+"; exonnum "6"; txlen "2213";
chr15	sragcm37_mid	exon	41187062	41187582	0.0113500986753176	+	.	gene_id "sragcm37_gene_16711"; transcript_id "sragcm37_gene_16711_tx_10"; exon_id "chr15_41187062_41187582_+"; exonnum "8"; txlen "2277";
chr15	sragcm37_mid	exon	41187062	41187582	0.00756673245021174	+	.	gene_id "sragcm37_gene_16711"; transcript_id "sragcm37_gene_16711_tx_19"; exon_id "chr15_41187062_41187582_+"; exonnum "5"; txlen "2080";
chr15	sragcm37_mid	exon	41187062	41187582	0.00756673245021174	+	.	gene_id "sragcm37_gene_16711"; transcript_id "sragcm37_gene_16711_tx_20"; exon_id "chr15_41187062_41187582_+"; exonnum "6"; txlen "2166";
chr15	sragcm37_mid	exon	41187062	41187582	0.0113500986753176	+	.	gene_id "sragcm37_gene_16711"; transcript_id "sragcm37_gene_16711_tx_5"; exon_id "chr15_41187062_41187582_+"; exonnum "6"; txlen "2127";
chr15	sragcm37_mid	exon	41187062	41187582	0.0113500986753176	+	.	gene_id "sragcm37_gene_16711"; transcript_id "sragcm37_gene_16711_tx_7"; exon_id "chr15_41187062_41187582_+"; exonnum "7"; txlen "2191";
chr15	sragcm37_mid	exon	41187062	41187582	0.0113500986753176	+	.	gene_id "sragcm37_gene_16711"; transcript_id "sragcm37_gene_16711_tx_9"; exon_id "chr15_41187062_41187582_+"; exonnum "7"; txlen "2213";
chr15	sragcm37_mid	exon	41187067	41187582	0.0113500986753176	+	.	gene_id "sragcm37_gene_16711"; transcript_id "sragcm37_gene_16711_tx_11"; exon_id "chr15_41187067_41187582_+"; exonnum "7"; txlen "2208";
chr15	sragcm37_mid	exon	41187067	41187582	0.0113500986753176	+	.	gene_id "sragcm37_gene_16711"; transcript_id "sragcm37_gene_16711_tx_12"; exon_id "chr15_41187067_41187582_+"; exonnum "8"; txlen "2272";
chr15	sragcm37_mid	exon	41187067	41187582	0.00945841556276468	+	.	gene_id "sragcm37_gene_16711"; transcript_id "sragcm37_gene_16711_tx_13"; exon_id "chr15_41187067_41187582_+"; exonnum "5"; txlen "2075";
chr15	sragcm37_mid	exon	41187067	41187582	0.00945841556276468	+	.	gene_id "sragcm37_gene_16711"; transcript_id "sragcm37_gene_16711_tx_14"; exon_id "chr15_41187067_41187582_+"; exonnum "6"; txlen "2161";
chr15	sragcm37_mid	exon	41187067	41187582	0.0113500986753176	+	.	gene_id "sragcm37_gene_16711"; transcript_id "sragcm37_gene_16711_tx_6"; exon_id "chr15_41187067_41187582_+"; exonnum "6"; txlen "2122";
chr15	sragcm37_mid	exon	41187067	41187582	0.0113500986753176	+	.	gene_id "sragcm37_gene_16711"; transcript_id "sragcm37_gene_16711_tx_8"; exon_id "chr15_41187067_41187582_+"; exonnum "7"; txlen "2186";
chr15	sragcm37_mid	exon	41187946	41188115	0.0113500986753176	+	.	gene_id "sragcm37_gene_16711"; transcript_id "sragcm37_gene_16711_tx_10"; exon_id "chr15_41187946_41188115_+"; exonnum "9"; txlen "2277";
chr15	sragcm37_mid	exon	41187946	41188115	0.0113500986753176	+	.	gene_id "sragcm37_gene_16711"; transcript_id "sragcm37_gene_16711_tx_11"; exon_id "chr15_41187946_41188115_+"; exonnum "8"; txlen "2208";
chr15	sragcm37_mid	exon	41187946	41188115	0.0113500986753176	+	.	gene_id "sragcm37_gene_16711"; transcript_id "sragcm37_gene_16711_tx_12"; exon_id "chr15_41187946_41188115_+"; exonnum "9"; txlen "2272";
chr15	sragcm37_mid	exon	41187946	41188115	0.00945841556276468	+	.	gene_id "sragcm37_gene_16711"; transcript_id "sragcm37_gene_16711_tx_13"; exon_id "chr15_41187946_41188115_+"; exonnum "6"; txlen "2075";
chr15	sragcm37_mid	exon	41187946	41188115	0.00945841556276468	+	.	gene_id "sragcm37_gene_16711"; transcript_id "sragcm37_gene_16711_tx_14"; exon_id "chr15_41187946_41188115_+"; exonnum "7"; txlen "2161";
chr15	sragcm37_mid	exon	41187946	41188115	0.00908007894025409	+	.	gene_id "sragcm37_gene_16711"; transcript_id "sragcm37_gene_16711_tx_15"; exon_id "chr15_41187946_41188115_+"; exonnum "6"; txlen "1606";
chr15	sragcm37_mid	exon	41187946	41188115	0.00908007894025409	+	.	gene_id "sragcm37_gene_16711"; transcript_id "sragcm37_gene_16711_tx_16"; exon_id "chr15_41187946_41188115_+"; exonnum "7"; txlen "1670";
chr15	sragcm37_mid	exon	41187946	41188115	0.00908007894025409	+	.	gene_id "sragcm37_gene_16711"; transcript_id "sragcm37_gene_16711_tx_17"; exon_id "chr15_41187946_41188115_+"; exonnum "8"; txlen "1756";
chr15	sragcm37_mid	exon	41187946	41188115	0.00908007894025409	+	.	gene_id "sragcm37_gene_16711"; transcript_id "sragcm37_gene_16711_tx_18"; exon_id "chr15_41187946_41188115_+"; exonnum "7"; txlen "1692";
chr15	sragcm37_mid	exon	41187946	41188115	0.00756673245021174	+	.	gene_id "sragcm37_gene_16711"; transcript_id "sragcm37_gene_16711_tx_19"; exon_id "chr15_41187946_41188115_+"; exonnum "6"; txlen "2080";
chr15	sragcm37_mid	exon	41187946	41188115	0.00756673245021174	+	.	gene_id "sragcm37_gene_16711"; transcript_id "sragcm37_gene_16711_tx_20"; exon_id "chr15_41187946_41188115_+"; exonnum "7"; txlen "2166";
chr15	sragcm37_mid	exon	41187946	41188115	0.0113500986753176	+	.	gene_id "sragcm37_gene_16711"; transcript_id "sragcm37_gene_16711_tx_5"; exon_id "chr15_41187946_41188115_+"; exonnum "7"; txlen "2127";
chr15	sragcm37_mid	exon	41187946	41188115	0.0113500986753176	+	.	gene_id "sragcm37_gene_16711"; transcript_id "sragcm37_gene_16711_tx_6"; exon_id "chr15_41187946_41188115_+"; exonnum "7"; txlen "2122";
chr15	sragcm37_mid	exon	41187946	41188115	0.0113500986753176	+	.	gene_id "sragcm37_gene_16711"; transcript_id "sragcm37_gene_16711_tx_7"; exon_id "chr15_41187946_41188115_+"; exonnum "8"; txlen "2191";
chr15	sragcm37_mid	exon	41187946	41188115	0.0113500986753176	+	.	gene_id "sragcm37_gene_16711"; transcript_id "sragcm37_gene_16711_tx_8"; exon_id "chr15_41187946_41188115_+"; exonnum "8"; txlen "2186";
chr15	sragcm37_mid	exon	41187946	41188115	0.0113500986753176	+	.	gene_id "sragcm37_gene_16711"; transcript_id "sragcm37_gene_16711_tx_9"; exon_id "chr15_41187946_41188115_+"; exonnum "8"; txlen "2213";
chr15	sragcm37_ss	exon	41192253	41193271	0.0113500986753176	+	.	gene_id "sragcm37_gene_16711"; transcript_id "sragcm37_gene_16711_tx_10"; exon_id "chr15_41192253_41193271_+"; exonnum "10"; txlen "2277";
chr15	sragcm37_ss	exon	41192253	41193271	0.0113500986753176	+	.	gene_id "sragcm37_gene_16711"; transcript_id "sragcm37_gene_16711_tx_11"; exon_id "chr15_41192253_41193271_+"; exonnum "9"; txlen "2208";
chr15	sragcm37_ss	exon	41192253	41193271	0.0113500986753176	+	.	gene_id "sragcm37_gene_16711"; transcript_id "sragcm37_gene_16711_tx_12"; exon_id "chr15_41192253_41193271_+"; exonnum "10"; txlen "2272";
chr15	sragcm37_ss	exon	41192253	41193271	0.00945841556276468	+	.	gene_id "sragcm37_gene_16711"; transcript_id "sragcm37_gene_16711_tx_13"; exon_id "chr15_41192253_41193271_+"; exonnum "7"; txlen "2075";
chr15	sragcm37_ss	exon	41192253	41193271	0.00945841556276468	+	.	gene_id "sragcm37_gene_16711"; transcript_id "sragcm37_gene_16711_tx_14"; exon_id "chr15_41192253_41193271_+"; exonnum "8"; txlen "2161";
chr15	sragcm37_ss	exon	41192253	41193271	0.00908007894025409	+	.	gene_id "sragcm37_gene_16711"; transcript_id "sragcm37_gene_16711_tx_15"; exon_id "chr15_41192253_41193271_+"; exonnum "7"; txlen "1606";
chr15	sragcm37_ss	exon	41192253	41193271	0.00908007894025409	+	.	gene_id "sragcm37_gene_16711"; transcript_id "sragcm37_gene_16711_tx_16"; exon_id "chr15_41192253_41193271_+"; exonnum "8"; txlen "1670";
chr15	sragcm37_ss	exon	41192253	41193271	0.00908007894025409	+	.	gene_id "sragcm37_gene_16711"; transcript_id "sragcm37_gene_16711_tx_17"; exon_id "chr15_41192253_41193271_+"; exonnum "9"; txlen "1756";
chr15	sragcm37_ss	exon	41192253	41193271	0.00908007894025409	+	.	gene_id "sragcm37_gene_16711"; transcript_id "sragcm37_gene_16711_tx_18"; exon_id "chr15_41192253_41193271_+"; exonnum "8"; txlen "1692";
chr15	sragcm37_ss	exon	41192253	41193271	0.00756673245021174	+	.	gene_id "sragcm37_gene_16711"; transcript_id "sragcm37_gene_16711_tx_19"; exon_id "chr15_41192253_41193271_+"; exonnum "7"; txlen "2080";
chr15	sragcm37_ss	exon	41192253	41193271	0.00756673245021174	+	.	gene_id "sragcm37_gene_16711"; transcript_id "sragcm37_gene_16711_tx_20"; exon_id "chr15_41192253_41193271_+"; exonnum "8"; txlen "2166";
chr15	sragcm37_ss	exon	41192253	41193271	0.0113500986753176	+	.	gene_id "sragcm37_gene_16711"; transcript_id "sragcm37_gene_16711_tx_5"; exon_id "chr15_41192253_41193271_+"; exonnum "8"; txlen "2127";
chr15	sragcm37_ss	exon	41192253	41193271	0.0113500986753176	+	.	gene_id "sragcm37_gene_16711"; transcript_id "sragcm37_gene_16711_tx_6"; exon_id "chr15_41192253_41193271_+"; exonnum "8"; txlen "2122";
chr15	sragcm37_ss	exon	41192253	41193271	0.0113500986753176	+	.	gene_id "sragcm37_gene_16711"; transcript_id "sragcm37_gene_16711_tx_7"; exon_id "chr15_41192253_41193271_+"; exonnum "9"; txlen "2191";
chr15	sragcm37_ss	exon	41192253	41193271	0.0113500986753176	+	.	gene_id "sragcm37_gene_16711"; transcript_id "sragcm37_gene_16711_tx_8"; exon_id "chr15_41192253_41193271_+"; exonnum "9"; txlen "2186";
chr15	sragcm37_ss	exon	41192253	41193271	0.0113500986753176	+	.	gene_id "sragcm37_gene_16711"; transcript_id "sragcm37_gene_16711_tx_9"; exon_id "chr15_41192253_41193271_+"; exonnum "9"; txlen "2213";
chr15	HAVANA	exon	41210818	41210882	0	+	.	gene_id "ENSMUSG00000120264.2"; transcript_id "ENSMUST00000243084.2"; gene_type "lncRNA"; gene_name "Gm56732"; transcript_type "lncRNA"; transcript_name "Gm56732-202"; exon_number 1; exon_id "ENSMUSE00001576935.1"; level 2; mgi_id "MGI:7337377"; tag "TAGENE";
chr15	HAVANA	exon	41210818	41210882	0	+	.	gene_id "ENSMUSG00000120264.2"; transcript_id "ENSMUST00000242143.2"; gene_type "lncRNA"; gene_name "Gm56732"; transcript_type "lncRNA"; transcript_name "Gm56732-201"; exon_number 1; exon_id "ENSMUSE00001576935.1"; level 2; mgi_id "MGI:7337377"; tag "basic"; tag "TAGENE";
chr15	HAVANA	exon	41210818	41210882	0	+	.	gene_id "ENSMUSG00000120264.2"; transcript_id "ENSMUST00000291441.1"; gene_type "lncRNA"; gene_name "Gm56732"; transcript_type "lncRNA"; transcript_name "Gm56732-205"; exon_number 1; exon_id "ENSMUSE00001576935.1"; level 2; mgi_id "MGI:7337377"; tag "basic"; tag "TAGENE";
chr15	HAVANA	transcript	41210818	41215818	0	+	.	gene_id "ENSMUSG00000120264.2"; transcript_id "ENSMUST00000243084.2"; gene_type "lncRNA"; gene_name "Gm56732"; transcript_type "lncRNA"; transcript_name "Gm56732-202"; level 2; mgi_id "MGI:7337377"; tag "TAGENE";
chr15	HAVANA	transcript	41210818	41223697	0	+	.	gene_id "ENSMUSG00000120264.2"; transcript_id "ENSMUST00000242143.2"; gene_type "lncRNA"; gene_name "Gm56732"; transcript_type "lncRNA"; transcript_name "Gm56732-201"; level 2; mgi_id "MGI:7337377"; tag "basic"; tag "TAGENE";
chr15	HAVANA	transcript	41210818	41230007	0	+	.	gene_id "ENSMUSG00000120264.2"; transcript_id "ENSMUST00000291441.1"; gene_type "lncRNA"; gene_name "Gm56732"; transcript_type "lncRNA"; transcript_name "Gm56732-205"; level 2; mgi_id "MGI:7337377"; tag "basic"; tag "TAGENE";
chr15	HAVANA	gene	41210818	41263266	0	+	.	gene_id "ENSMUSG00000120264.2"; gene_type "lncRNA"; gene_name "Gm56732"; level 2; mgi_id "MGI:7337377"; tag "overlapping_locus";
chr15	HAVANA	exon	41210825	41210882	0	+	.	gene_id "ENSMUSG00000120264.2"; transcript_id "ENSMUST00000244810.2"; gene_type "lncRNA"; gene_name "Gm56732"; transcript_type "lncRNA"; transcript_name "Gm56732-203"; exon_number 1; exon_id "ENSMUSE00001576937.1"; level 2; mgi_id "MGI:7337377"; tag "basic"; tag "Ensembl_canonical"; tag "GENCODE_Primary"; tag "TAGENE";
chr15	ENSEMBL_gcm37	exon	41210825	41210882	0.213229972785872	+	.	gene_id "ENSMUSG00000120264.2"; transcript_id "ENSMUSG00000120264.2_tx_3"; exon_id "chr15_41210825_41210882_+"; exonnum "1"; txlen "502";
chr15	ENSEMBL_gcm37	exon	41210825	41210882	0.0284783399056464	+	.	gene_id "ENSMUSG00000120264.2"; transcript_id "ENSMUSG00000120264.2_tx_6"; exon_id "chr15_41210825_41210882_+"; exonnum "1"; txlen "985";
chr15	ENSEMBL_gcm37	exon	41210825	41210882	0.00598045138018575	+	.	gene_id "ENSMUSG00000120264.2"; transcript_id "ENSMUSG00000120264.2_tx_7"; exon_id "chr15_41210825_41210882_+"; exonnum "1"; txlen "926";
chr15	HAVANA	transcript	41210825	41263266	0	+	.	gene_id "ENSMUSG00000120264.2"; transcript_id "ENSMUST00000244810.2"; gene_type "lncRNA"; gene_name "Gm56732"; transcript_type "lncRNA"; transcript_name "Gm56732-203"; level 2; mgi_id "MGI:7337377"; tag "basic"; tag "Ensembl_canonical"; tag "GENCODE_Primary"; tag "TAGENE";
chr15	HAVANA	transcript	41210827	41210991	0	+	.	gene_id "ENSMUSG00000120264.2"; transcript_id "ENSMUST00000247270.2"; gene_type "lncRNA"; gene_name "Gm56732"; transcript_type "lncRNA"; transcript_name "Gm56732-204"; level 2; mgi_id "MGI:7337377"; tag "TAGENE";
chr15	HAVANA	exon	41210827	41210991	0	+	.	gene_id "ENSMUSG00000120264.2"; transcript_id "ENSMUST00000247270.2"; gene_type "lncRNA"; gene_name "Gm56732"; transcript_type "lncRNA"; transcript_name "Gm56732-204"; exon_number 1; exon_id "ENSMUSE00001576934.1"; level 2; mgi_id "MGI:7337377"; tag "TAGENE";
chr15	HAVANA	exon	41210828	41210882	0	+	.	gene_id "ENSMUSG00000120264.2"; transcript_id "ENSMUST00000291442.1"; gene_type "lncRNA"; gene_name "Gm56732"; transcript_type "lncRNA"; transcript_name "Gm56732-206"; exon_number 1; exon_id "ENSMUSE00001576939.1"; level 2; mgi_id "MGI:7337377"; tag "basic"; tag "TAGENE";
chr15	HAVANA	transcript	41210828	41215818	0	+	.	gene_id "ENSMUSG00000120264.2"; transcript_id "ENSMUST00000291442.1"; gene_type "lncRNA"; gene_name "Gm56732"; transcript_type "lncRNA"; transcript_name "Gm56732-206"; level 2; mgi_id "MGI:7337377"; tag "basic"; tag "TAGENE";
chr15	sragcm37_mid	exon	41212203	41212324	0.213229972785872	+	.	gene_id "ENSMUSG00000120264.2"; transcript_id "ENSMUSG00000120264.2_tx_3"; exon_id "chr15_41212203_41212324_+"; exonnum "2"; txlen "502";
chr15	sragcm37_mid	exon	41212203	41212324	0.0284783399056464	+	.	gene_id "ENSMUSG00000120264.2"; transcript_id "ENSMUSG00000120264.2_tx_6"; exon_id "chr15_41212203_41212324_+"; exonnum "2"; txlen "985";
chr15	sragcm37_mid	exon	41212203	41212324	0.00598045138018575	+	.	gene_id "ENSMUSG00000120264.2"; transcript_id "ENSMUSG00000120264.2_tx_7"; exon_id "chr15_41212203_41212324_+"; exonnum "2"; txlen "926";
chr15	sragcm37_mid	exon	41212703	41212779	0.213229972785872	+	.	gene_id "ENSMUSG00000120264.2"; transcript_id "ENSMUSG00000120264.2_tx_3"; exon_id "chr15_41212703_41212779_+"; exonnum "3"; txlen "502";
chr15	sragcm37_mid	exon	41212703	41212779	0.0284783399056464	+	.	gene_id "ENSMUSG00000120264.2"; transcript_id "ENSMUSG00000120264.2_tx_6"; exon_id "chr15_41212703_41212779_+"; exonnum "3"; txlen "985";
chr15	sragcm37_mid	exon	41212703	41212779	0.00598045138018575	+	.	gene_id "ENSMUSG00000120264.2"; transcript_id "ENSMUSG00000120264.2_tx_7"; exon_id "chr15_41212703_41212779_+"; exonnum "3"; txlen "926";
chr15	HAVANA	exon	41214474	41214591	0	+	.	gene_id "ENSMUSG00000120264.2"; transcript_id "ENSMUST00000243084.2"; gene_type "lncRNA"; gene_name "Gm56732"; transcript_type "lncRNA"; transcript_name "Gm56732-202"; exon_number 2; exon_id "ENSMUSE00001478146.1"; level 2; mgi_id "MGI:7337377"; tag "TAGENE";
chr15	HAVANA	exon	41214474	41214591	0	+	.	gene_id "ENSMUSG00000120264.2"; transcript_id "ENSMUST00000242143.2"; gene_type "lncRNA"; gene_name "Gm56732"; transcript_type "lncRNA"; transcript_name "Gm56732-201"; exon_number 2; exon_id "ENSMUSE00001478146.1"; level 2; mgi_id "MGI:7337377"; tag "basic"; tag "TAGENE";
chr15	HAVANA	exon	41214474	41214591	0	+	.	gene_id "ENSMUSG00000120264.2"; transcript_id "ENSMUST00000291441.1"; gene_type "lncRNA"; gene_name "Gm56732"; transcript_type "lncRNA"; transcript_name "Gm56732-205"; exon_number 2; exon_id "ENSMUSE00001478146.1"; level 2; mgi_id "MGI:7337377"; tag "basic"; tag "TAGENE";
chr15	HAVANA	exon	41214474	41214591	0	+	.	gene_id "ENSMUSG00000120264.2"; transcript_id "ENSMUST00000244810.2"; gene_type "lncRNA"; gene_name "Gm56732"; transcript_type "lncRNA"; transcript_name "Gm56732-203"; exon_number 2; exon_id "ENSMUSE00001478146.1"; level 2; mgi_id "MGI:7337377"; tag "basic"; tag "Ensembl_canonical"; tag "GENCODE_Primary"; tag "TAGENE";
chr15	ENSEMBL_gcm37	exon	41214474	41214591	0.213229972785872	+	.	gene_id "ENSMUSG00000120264.2"; transcript_id "ENSMUSG00000120264.2_tx_3"; exon_id "chr15_41214474_41214591_+"; exonnum "4"; txlen "502";
chr15	ENSEMBL_gcm37	exon	41214474	41214591	0.0284783399056464	+	.	gene_id "ENSMUSG00000120264.2"; transcript_id "ENSMUSG00000120264.2_tx_6"; exon_id "chr15_41214474_41214591_+"; exonnum "4"; txlen "985";
chr15	ENSEMBL_gcm37	exon	41214474	41214591	0.00598045138018575	+	.	gene_id "ENSMUSG00000120264.2"; transcript_id "ENSMUSG00000120264.2_tx_7"; exon_id "chr15_41214474_41214591_+"; exonnum "4"; txlen "926";
chr15	HAVANA	exon	41214474	41215818	0	+	.	gene_id "ENSMUSG00000120264.2"; transcript_id "ENSMUST00000291442.1"; gene_type "lncRNA"; gene_name "Gm56732"; transcript_type "lncRNA"; transcript_name "Gm56732-206"; exon_number 2; exon_id "ENSMUSE00001576940.1"; level 2; mgi_id "MGI:7337377"; tag "basic"; tag "TAGENE";
chr15	HAVANA	exon	41215692	41215818	0	+	.	gene_id "ENSMUSG00000120264.2"; transcript_id "ENSMUST00000243084.2"; gene_type "lncRNA"; gene_name "Gm56732"; transcript_type "lncRNA"; transcript_name "Gm56732-202"; exon_number 3; exon_id "ENSMUSE00001480384.1"; level 2; mgi_id "MGI:7337377"; tag "TAGENE";
chr15	ENSEMBL_gcm37	exon	41215692	41215818	0.213229972785872	+	.	gene_id "ENSMUSG00000120264.2"; transcript_id "ENSMUSG00000120264.2_tx_3"; exon_id "chr15_41215692_41215818_+"; exonnum "5"; txlen "502";
chr15	HAVANA	exon	41222278	41222359	0	+	.	gene_id "ENSMUSG00000120264.2"; transcript_id "ENSMUST00000242143.2"; gene_type "lncRNA"; gene_name "Gm56732"; transcript_type "lncRNA"; transcript_name "Gm56732-201"; exon_number 3; exon_id "ENSMUSE00001478145.1"; level 2; mgi_id "MGI:7337377"; tag "basic"; tag "TAGENE";
chr15	HAVANA	exon	41222278	41222359	0	+	.	gene_id "ENSMUSG00000120264.2"; transcript_id "ENSMUST00000291441.1"; gene_type "lncRNA"; gene_name "Gm56732"; transcript_type "lncRNA"; transcript_name "Gm56732-205"; exon_number 3; exon_id "ENSMUSE00001478145.1"; level 2; mgi_id "MGI:7337377"; tag "basic"; tag "TAGENE";
chr15	HAVANA	exon	41222278	41222359	0	+	.	gene_id "ENSMUSG00000120264.2"; transcript_id "ENSMUST00000244810.2"; gene_type "lncRNA"; gene_name "Gm56732"; transcript_type "lncRNA"; transcript_name "Gm56732-203"; exon_number 3; exon_id "ENSMUSE00001478145.1"; level 2; mgi_id "MGI:7337377"; tag "basic"; tag "Ensembl_canonical"; tag "GENCODE_Primary"; tag "TAGENE";
chr15	ENSEMBL_gcm37	exon	41222278	41222359	0.0284783399056464	+	.	gene_id "ENSMUSG00000120264.2"; transcript_id "ENSMUSG00000120264.2_tx_6"; exon_id "chr15_41222278_41222359_+"; exonnum "5"; txlen "985";
chr15	ENSEMBL_gcm37	exon	41222278	41222359	0.00598045138018575	+	.	gene_id "ENSMUSG00000120264.2"; transcript_id "ENSMUSG00000120264.2_tx_7"; exon_id "chr15_41222278_41222359_+"; exonnum "5"; txlen "926";
chr15	HAVANA	exon	41222810	41223058	0	+	.	gene_id "ENSMUSG00000120264.2"; transcript_id "ENSMUST00000291441.1"; gene_type "lncRNA"; gene_name "Gm56732"; transcript_type "lncRNA"; transcript_name "Gm56732-205"; exon_number 4; exon_id "ENSMUSE00001484497.1"; level 2; mgi_id "MGI:7337377"; tag "basic"; tag "TAGENE";
chr15	HAVANA	exon	41222810	41223058	0	+	.	gene_id "ENSMUSG00000120264.2"; transcript_id "ENSMUST00000244810.2"; gene_type "lncRNA"; gene_name "Gm56732"; transcript_type "lncRNA"; transcript_name "Gm56732-203"; exon_number 4; exon_id "ENSMUSE00001484497.1"; level 2; mgi_id "MGI:7337377"; tag "basic"; tag "Ensembl_canonical"; tag "GENCODE_Primary"; tag "TAGENE";
chr15	ENSEMBL_gcm37	exon	41222810	41223058	0.0284783399056464	+	.	gene_id "ENSMUSG00000120264.2"; transcript_id "ENSMUSG00000120264.2_tx_6"; exon_id "chr15_41222810_41223058_+"; exonnum "6"; txlen "985";
chr15	ENSEMBL_gcm37	exon	41222810	41223058	0.00598045138018575	+	.	gene_id "ENSMUSG00000120264.2"; transcript_id "ENSMUSG00000120264.2_tx_7"; exon_id "chr15_41222810_41223058_+"; exonnum "6"; txlen "926";
chr15	HAVANA	exon	41222810	41223697	0	+	.	gene_id "ENSMUSG00000120264.2"; transcript_id "ENSMUST00000242143.2"; gene_type "lncRNA"; gene_name "Gm56732"; transcript_type "lncRNA"; transcript_name "Gm56732-201"; exon_number 4; exon_id "ENSMUSE00001576933.1"; level 2; mgi_id "MGI:7337377"; tag "basic"; tag "TAGENE";
chr15	HAVANA	exon	41229729	41230007	0	+	.	gene_id "ENSMUSG00000120264.2"; transcript_id "ENSMUST00000291441.1"; gene_type "lncRNA"; gene_name "Gm56732"; transcript_type "lncRNA"; transcript_name "Gm56732-205"; exon_number 5; exon_id "ENSMUSE00001576938.1"; level 2; mgi_id "MGI:7337377"; tag "basic"; tag "TAGENE";
chr15	ENSEMBL_gcm37	exon	41229729	41230007	0.0284783399056464	+	.	gene_id "ENSMUSG00000120264.2"; transcript_id "ENSMUSG00000120264.2_tx_6"; exon_id "chr15_41229729_41230007_+"; exonnum "7"; txlen "985";
chr15	HAVANA	exon	41263047	41263266	0	+	.	gene_id "ENSMUSG00000120264.2"; transcript_id "ENSMUST00000244810.2"; gene_type "lncRNA"; gene_name "Gm56732"; transcript_type "lncRNA"; transcript_name "Gm56732-203"; exon_number 5; exon_id "ENSMUSE00001576936.1"; level 2; mgi_id "MGI:7337377"; tag "basic"; tag "Ensembl_canonical"; tag "GENCODE_Primary"; tag "TAGENE";
chr15	ENSEMBL_gcm37	exon	41263047	41263266	0.00598045138018575	+	.	gene_id "ENSMUSG00000120264.2"; transcript_id "ENSMUSG00000120264.2_tx_7"; exon_id "chr15_41263047_41263266_+"; exonnum "7"; txlen "926";
chr15	sragcm37_es	exon	41310217	41310340	0.0664784452374168	+	.	gene_id "ENSMUSG00000022307.17"; transcript_id "ENSMUSG00000022307.17_tx_9"; exon_id "chr15_41310217_41310340_+"; exonnum "1"; txlen "4671";
chr15	ENSEMBL	exon	41310878	41310985	0	+	.	gene_id "ENSMUSG00000022307.17"; transcript_id "ENSMUST00000090096.11"; gene_type "protein_coding"; gene_name "Oxr1"; transcript_type "protein_coding"; transcript_name "Oxr1-203"; exon_number 1; exon_id "ENSMUSE00000683442.3"; level 3; protein_id "ENSMUSP00000087554.5"; transcript_support_level "5"; mgi_id "MGI:2179326"; tag "basic"; tag "CCDS"; ccdsid "CCDS49600.1"; havana_gene "OTTMUSG00000070585.1";
chr15	ENSEMBL	UTR	41310878	41310985	0	+	.	gene_id "ENSMUSG00000022307.17"; transcript_id "ENSMUST00000090096.11"; gene_type "protein_coding"; gene_name "Oxr1"; transcript_type "protein_coding"; transcript_name "Oxr1-203"; exon_number 1; exon_id "ENSMUSE00000683442.3"; level 3; protein_id "ENSMUSP00000087554.5"; transcript_support_level "5"; mgi_id "MGI:2179326"; tag "basic"; tag "CCDS"; ccdsid "CCDS49600.1"; havana_gene "OTTMUSG00000070585.1";
chr15	HAVANA	exon	41310878	41310985	0	+	.	gene_id "ENSMUSG00000022307.17"; transcript_id "ENSMUST00000110297.10"; gene_type "protein_coding"; gene_name "Oxr1"; transcript_type "protein_coding"; transcript_name "Oxr1-204"; exon_number 1; exon_id "ENSMUSE00000683442.3"; level 2; protein_id "ENSMUSP00000105926.3"; transcript_support_level "1"; mgi_id "MGI:2179326"; tag "basic"; tag "Ensembl_canonical"; tag "GENCODE_Primary"; tag "CCDS"; ccdsid "CCDS49598.1"; havana_gene "OTTMUSG00000070585.1"; havana_transcript "OTTMUST00000170579.1";
chr15	HAVANA	UTR	41310878	41310985	0	+	.	gene_id "ENSMUSG00000022307.17"; transcript_id "ENSMUST00000110297.10"; gene_type "protein_coding"; gene_name "Oxr1"; transcript_type "protein_coding"; transcript_name "Oxr1-204"; exon_number 1; exon_id "ENSMUSE00000683442.3"; level 2; protein_id "ENSMUSP00000105926.3"; transcript_support_level "1"; mgi_id "MGI:2179326"; tag "basic"; tag "Ensembl_canonical"; tag "GENCODE_Primary"; tag "CCDS"; ccdsid "CCDS49598.1"; havana_gene "OTTMUSG00000070585.1"; havana_transcript "OTTMUST00000170579.1";
chr15	ENSEMBL_gcm37	exon	41310878	41310985	0.0876306778129585	+	.	gene_id "ENSMUSG00000022307.17"; transcript_id "ENSMUSG00000022307.17_tx_8"; exon_id "chr15_41310878_41310985_+"; exonnum "1"; txlen "4655";
chr15	ENSEMBL	transcript	41310878	41724441	0	+	.	gene_id "ENSMUSG00000022307.17"; transcript_id "ENSMUST00000090096.11"; gene_type "protein_coding"; gene_name "Oxr1"; transcript_type "protein_coding"; transcript_name "Oxr1-203"; level 3; protein_id "ENSMUSP00000087554.5"; transcript_support_level "5"; mgi_id "MGI:2179326"; tag "basic"; tag "CCDS"; ccdsid "CCDS49600.1"; havana_gene "OTTMUSG00000070585.1";
chr15	HAVANA	gene	41310878	41724444	0	+	.	gene_id "ENSMUSG00000022307.17"; gene_type "protein_coding"; gene_name "Oxr1"; level 2; mgi_id "MGI:2179326"; havana_gene "OTTMUSG00000070585.1";
chr15	HAVANA	transcript	41310878	41724444	0	+	.	gene_id "ENSMUSG00000022307.17"; transcript_id "ENSMUST00000110297.10"; gene_type "protein_coding"; gene_name "Oxr1"; transcript_type "protein_coding"; transcript_name "Oxr1-204"; level 2; protein_id "ENSMUSP00000105926.3"; transcript_support_level "1"; mgi_id "MGI:2179326"; tag "basic"; tag "Ensembl_canonical"; tag "GENCODE_Primary"; tag "CCDS"; ccdsid "CCDS49598.1"; havana_gene "OTTMUSG00000070585.1"; havana_transcript "OTTMUST00000170579.1";
chr15	ENSEMBL	exon	41312423	41312513	0	+	.	gene_id "ENSMUSG00000022307.17"; transcript_id "ENSMUST00000179393.8"; gene_type "protein_coding"; gene_name "Oxr1"; transcript_type "protein_coding"; transcript_name "Oxr1-207"; exon_number 1; exon_id "ENSMUSE00000991231.2"; level 3; protein_id "ENSMUSP00000136923.2"; transcript_support_level "1"; mgi_id "MGI:2179326"; tag "basic"; tag "CCDS"; ccdsid "CCDS49600.1"; havana_gene "OTTMUSG00000070585.1";
chr15	ENSEMBL	UTR	41312423	41312513	0	+	.	gene_id "ENSMUSG00000022307.17"; transcript_id "ENSMUST00000179393.8"; gene_type "protein_coding"; gene_name "Oxr1"; transcript_type "protein_coding"; transcript_name "Oxr1-207"; exon_number 1; exon_id "ENSMUSE00000991231.2"; level 3; protein_id "ENSMUSP00000136923.2"; transcript_support_level "1"; mgi_id "MGI:2179326"; tag "basic"; tag "CCDS"; ccdsid "CCDS49600.1"; havana_gene "OTTMUSG00000070585.1";
chr15	HAVANA	exon	41312423	41312513	0	+	.	gene_id "ENSMUSG00000022307.17"; transcript_id "ENSMUST00000230203.2"; gene_type "protein_coding"; gene_name "Oxr1"; transcript_type "protein_coding"; transcript_name "Oxr1-214"; exon_number 1; exon_id "ENSMUSE00000991231.2"; level 2; protein_id "ENSMUSP00000155237.2"; mgi_id "MGI:2179326"; tag "alternative_5_UTR"; tag "basic"; havana_gene "OTTMUSG00000070585.1"; havana_transcript "OTTMUST00000170580.1";
chr15	HAVANA	UTR	41312423	41312513	0	+	.	gene_id "ENSMUSG00000022307.17"; transcript_id "ENSMUST00000230203.2"; gene_type "protein_coding"; gene_name "Oxr1"; transcript_type "protein_coding"; transcript_name "Oxr1-214"; exon_number 1; exon_id "ENSMUSE00000991231.2"; level 2; protein_id "ENSMUSP00000155237.2"; mgi_id "MGI:2179326"; tag "alternative_5_UTR"; tag "basic"; havana_gene "OTTMUSG00000070585.1"; havana_transcript "OTTMUST00000170580.1";
chr15	ENSEMBL	transcript	41312423	41724441	0	+	.	gene_id "ENSMUSG00000022307.17"; transcript_id "ENSMUST00000179393.8"; gene_type "protein_coding"; gene_name "Oxr1"; transcript_type "protein_coding"; transcript_name "Oxr1-207"; level 3; protein_id "ENSMUSP00000136923.2"; transcript_support_level "1"; mgi_id "MGI:2179326"; tag "basic"; tag "CCDS"; ccdsid "CCDS49600.1"; havana_gene "OTTMUSG00000070585.1";
chr15	HAVANA	transcript	41312423	41724443	0	+	.	gene_id "ENSMUSG00000022307.17"; transcript_id "ENSMUST00000230203.2"; gene_type "protein_coding"; gene_name "Oxr1"; transcript_type "protein_coding"; transcript_name "Oxr1-214"; level 2; protein_id "ENSMUSP00000155237.2"; mgi_id "MGI:2179326"; tag "alternative_5_UTR"; tag "basic"; havana_gene "OTTMUSG00000070585.1"; havana_transcript "OTTMUST00000170580.1";
chr15	HAVANA	UTR	41398966	41399100	0	+	.	gene_id "ENSMUSG00000022307.17"; transcript_id "ENSMUST00000110297.10"; gene_type "protein_coding"; gene_name "Oxr1"; transcript_type "protein_coding"; transcript_name "Oxr1-204"; exon_number 2; exon_id "ENSMUSE00001270295.2"; level 2; protein_id "ENSMUSP00000105926.3"; transcript_support_level "1"; mgi_id "MGI:2179326"; tag "basic"; tag "Ensembl_canonical"; tag "GENCODE_Primary"; tag "CCDS"; ccdsid "CCDS49598.1"; havana_gene "OTTMUSG00000070585.1"; havana_transcript "OTTMUST00000170579.1";
chr15	HAVANA	UTR	41398966	41399100	0	+	.	gene_id "ENSMUSG00000022307.17"; transcript_id "ENSMUST00000230203.2"; gene_type "protein_coding"; gene_name "Oxr1"; transcript_type "protein_coding"; transcript_name "Oxr1-214"; exon_number 2; exon_id "ENSMUSE00001270295.2"; level 2; protein_id "ENSMUSP00000155237.2"; mgi_id "MGI:2179326"; tag "alternative_5_UTR"; tag "basic"; havana_gene "OTTMUSG00000070585.1"; havana_transcript "OTTMUST00000170580.1";
chr15	ENSEMBL	exon	41398966	41399123	0	+	.	gene_id "ENSMUSG00000022307.17"; transcript_id "ENSMUST00000090096.11"; gene_type "protein_coding"; gene_name "Oxr1"; transcript_type "protein_coding"; transcript_name "Oxr1-203"; exon_number 2; exon_id "ENSMUSE00001310336.2"; level 3; protein_id "ENSMUSP00000087554.5"; transcript_support_level "5"; mgi_id "MGI:2179326"; tag "basic"; tag "CCDS"; ccdsid "CCDS49600.1"; havana_gene "OTTMUSG00000070585.1";
chr15	ENSEMBL	UTR	41398966	41399123	0	+	.	gene_id "ENSMUSG00000022307.17"; transcript_id "ENSMUST00000090096.11"; gene_type "protein_coding"; gene_name "Oxr1"; transcript_type "protein_coding"; transcript_name "Oxr1-203"; exon_number 2; exon_id "ENSMUSE00001310336.2"; level 3; protein_id "ENSMUSP00000087554.5"; transcript_support_level "5"; mgi_id "MGI:2179326"; tag "basic"; tag "CCDS"; ccdsid "CCDS49600.1"; havana_gene "OTTMUSG00000070585.1";
chr15	HAVANA	exon	41398966	41399123	0	+	.	gene_id "ENSMUSG00000022307.17"; transcript_id "ENSMUST00000110297.10"; gene_type "protein_coding"; gene_name "Oxr1"; transcript_type "protein_coding"; transcript_name "Oxr1-204"; exon_number 2; exon_id "ENSMUSE00001270295.2"; level 2; protein_id "ENSMUSP00000105926.3"; transcript_support_level "1"; mgi_id "MGI:2179326"; tag "basic"; tag "Ensembl_canonical"; tag "GENCODE_Primary"; tag "CCDS"; ccdsid "CCDS49598.1"; havana_gene "OTTMUSG00000070585.1"; havana_transcript "OTTMUST00000170579.1";
chr15	ENSEMBL	exon	41398966	41399123	0	+	.	gene_id "ENSMUSG00000022307.17"; transcript_id "ENSMUST00000179393.8"; gene_type "protein_coding"; gene_name "Oxr1"; transcript_type "protein_coding"; transcript_name "Oxr1-207"; exon_number 2; exon_id "ENSMUSE00001310336.2"; level 3; protein_id "ENSMUSP00000136923.2"; transcript_support_level "1"; mgi_id "MGI:2179326"; tag "basic"; tag "CCDS"; ccdsid "CCDS49600.1"; havana_gene "OTTMUSG00000070585.1";
chr15	ENSEMBL	UTR	41398966	41399123	0	+	.	gene_id "ENSMUSG00000022307.17"; transcript_id "ENSMUST00000179393.8"; gene_type "protein_coding"; gene_name "Oxr1"; transcript_type "protein_coding"; transcript_name "Oxr1-207"; exon_number 2; exon_id "ENSMUSE00001310336.2"; level 3; protein_id "ENSMUSP00000136923.2"; transcript_support_level "1"; mgi_id "MGI:2179326"; tag "basic"; tag "CCDS"; ccdsid "CCDS49600.1"; havana_gene "OTTMUSG00000070585.1";
chr15	HAVANA	exon	41398966	41399123	0	+	.	gene_id "ENSMUSG00000022307.17"; transcript_id "ENSMUST00000230203.2"; gene_type "protein_coding"; gene_name "Oxr1"; transcript_type "protein_coding"; transcript_name "Oxr1-214"; exon_number 2; exon_id "ENSMUSE00001270295.2"; level 2; protein_id "ENSMUSP00000155237.2"; mgi_id "MGI:2179326"; tag "alternative_5_UTR"; tag "basic"; havana_gene "OTTMUSG00000070585.1"; havana_transcript "OTTMUST00000170580.1";
chr15	ENSEMBL_gcm37	exon	41398966	41399123	0.0876306778129585	+	.	gene_id "ENSMUSG00000022307.17"; transcript_id "ENSMUSG00000022307.17_tx_8"; exon_id "chr15_41398966_41399123_+"; exonnum "2"; txlen "4655";
chr15	ENSEMBL_gcm37	exon	41398966	41399123	0.0664784452374168	+	.	gene_id "ENSMUSG00000022307.17"; transcript_id "ENSMUSG00000022307.17_tx_9"; exon_id "chr15_41398966_41399123_+"; exonnum "2"; txlen "4671";
chr15	HAVANA	start_codon	41399101	41399103	0	+	0	gene_id "ENSMUSG00000022307.17"; transcript_id "ENSMUST00000110297.10"; gene_type "protein_coding"; gene_name "Oxr1"; transcript_type "protein_coding"; transcript_name "Oxr1-204"; exon_number 2; exon_id "ENSMUSE00001270295.2"; level 2; protein_id "ENSMUSP00000105926.3"; transcript_support_level "1"; mgi_id "MGI:2179326"; tag "basic"; tag "Ensembl_canonical"; tag "GENCODE_Primary"; tag "CCDS"; ccdsid "CCDS49598.1"; havana_gene "OTTMUSG00000070585.1"; havana_transcript "OTTMUST00000170579.1";
chr15	HAVANA	start_codon	41399101	41399103	0	+	0	gene_id "ENSMUSG00000022307.17"; transcript_id "ENSMUST00000230203.2"; gene_type "protein_coding"; gene_name "Oxr1"; transcript_type "protein_coding"; transcript_name "Oxr1-214"; exon_number 2; exon_id "ENSMUSE00001270295.2"; level 2; protein_id "ENSMUSP00000155237.2"; mgi_id "MGI:2179326"; tag "alternative_5_UTR"; tag "basic"; havana_gene "OTTMUSG00000070585.1"; havana_transcript "OTTMUST00000170580.1";
chr15	HAVANA	CDS	41399101	41399123	0	+	0	gene_id "ENSMUSG00000022307.17"; transcript_id "ENSMUST00000110297.10"; gene_type "protein_coding"; gene_name "Oxr1"; transcript_type "protein_coding"; transcript_name "Oxr1-204"; exon_number 2; exon_id "ENSMUSE00001270295.2"; level 2; protein_id "ENSMUSP00000105926.3"; transcript_support_level "1"; mgi_id "MGI:2179326"; tag "basic"; tag "Ensembl_canonical"; tag "GENCODE_Primary"; tag "CCDS"; ccdsid "CCDS49598.1"; havana_gene "OTTMUSG00000070585.1"; havana_transcript "OTTMUST00000170579.1";
chr15	HAVANA	CDS	41399101	41399123	0	+	0	gene_id "ENSMUSG00000022307.17"; transcript_id "ENSMUST00000230203.2"; gene_type "protein_coding"; gene_name "Oxr1"; transcript_type "protein_coding"; transcript_name "Oxr1-214"; exon_number 2; exon_id "ENSMUSE00001270295.2"; level 2; protein_id "ENSMUSP00000155237.2"; mgi_id "MGI:2179326"; tag "alternative_5_UTR"; tag "basic"; havana_gene "OTTMUSG00000070585.1"; havana_transcript "OTTMUST00000170580.1";
chr15	sragcm37_mid	exon	41434155	41434213	0.0876306778129585	+	.	gene_id "ENSMUSG00000022307.17"; transcript_id "ENSMUSG00000022307.17_tx_8"; exon_id "chr15_41434155_41434213_+"; exonnum "3"; txlen "4655";
chr15	sragcm37_mid	exon	41434155	41434213	0.0664784452374168	+	.	gene_id "ENSMUSG00000022307.17"; transcript_id "ENSMUSG00000022307.17_tx_9"; exon_id "chr15_41434155_41434213_+"; exonnum "3"; txlen "4671";
chr15	ENSEMBL	exon	41516861	41517057	0	+	.	gene_id "ENSMUSG00000022307.17"; transcript_id "ENSMUST00000090096.11"; gene_type "protein_coding"; gene_name "Oxr1"; transcript_type "protein_coding"; transcript_name "Oxr1-203"; exon_number 3; exon_id "ENSMUSE00001238316.2"; level 3; protein_id "ENSMUSP00000087554.5"; transcript_support_level "5"; mgi_id "MGI:2179326"; tag "basic"; tag "CCDS"; ccdsid "CCDS49600.1"; havana_gene "OTTMUSG00000070585.1";
chr15	ENSEMBL	UTR	41516861	41517057	0	+	.	gene_id "ENSMUSG00000022307.17"; transcript_id "ENSMUST00000090096.11"; gene_type "protein_coding"; gene_name "Oxr1"; transcript_type "protein_coding"; transcript_name "Oxr1-203"; exon_number 3; exon_id "ENSMUSE00001238316.2"; level 3; protein_id "ENSMUSP00000087554.5"; transcript_support_level "5"; mgi_id "MGI:2179326"; tag "basic"; tag "CCDS"; ccdsid "CCDS49600.1"; havana_gene "OTTMUSG00000070585.1";
chr15	HAVANA	exon	41516861	41517057	0	+	.	gene_id "ENSMUSG00000022307.17"; transcript_id "ENSMUST00000110297.10"; gene_type "protein_coding"; gene_name "Oxr1"; transcript_type "protein_coding"; transcript_name "Oxr1-204"; exon_number 3; exon_id "ENSMUSE00001268182.2"; level 2; protein_id "ENSMUSP00000105926.3"; transcript_support_level "1"; mgi_id "MGI:2179326"; tag "basic"; tag "Ensembl_canonical"; tag "GENCODE_Primary"; tag "CCDS"; ccdsid "CCDS49598.1"; havana_gene "OTTMUSG00000070585.1"; havana_transcript "OTTMUST00000170579.1";
chr15	HAVANA	CDS	41516861	41517057	0	+	1	gene_id "ENSMUSG00000022307.17"; transcript_id "ENSMUST00000110297.10"; gene_type "protein_coding"; gene_name "Oxr1"; transcript_type "protein_coding"; transcript_name "Oxr1-204"; exon_number 3; exon_id "ENSMUSE00001268182.2"; level 2; protein_id "ENSMUSP00000105926.3"; transcript_support_level "1"; mgi_id "MGI:2179326"; tag "basic"; tag "Ensembl_canonical"; tag "GENCODE_Primary"; tag "CCDS"; ccdsid "CCDS49598.1"; havana_gene "OTTMUSG00000070585.1"; havana_transcript "OTTMUST00000170579.1";
chr15	ENSEMBL	exon	41516861	41517057	0	+	.	gene_id "ENSMUSG00000022307.17"; transcript_id "ENSMUST00000179393.8"; gene_type "protein_coding"; gene_name "Oxr1"; transcript_type "protein_coding"; transcript_name "Oxr1-207"; exon_number 3; exon_id "ENSMUSE00001238316.2"; level 3; protein_id "ENSMUSP00000136923.2"; transcript_support_level "1"; mgi_id "MGI:2179326"; tag "basic"; tag "CCDS"; ccdsid "CCDS49600.1"; havana_gene "OTTMUSG00000070585.1";
chr15	ENSEMBL	UTR	41516861	41517057	0	+	.	gene_id "ENSMUSG00000022307.17"; transcript_id "ENSMUST00000179393.8"; gene_type "protein_coding"; gene_name "Oxr1"; transcript_type "protein_coding"; transcript_name "Oxr1-207"; exon_number 3; exon_id "ENSMUSE00001238316.2"; level 3; protein_id "ENSMUSP00000136923.2"; transcript_support_level "1"; mgi_id "MGI:2179326"; tag "basic"; tag "CCDS"; ccdsid "CCDS49600.1"; havana_gene "OTTMUSG00000070585.1";
chr15	HAVANA	exon	41516861	41517057	0	+	.	gene_id "ENSMUSG00000022307.17"; transcript_id "ENSMUST00000230203.2"; gene_type "protein_coding"; gene_name "Oxr1"; transcript_type "protein_coding"; transcript_name "Oxr1-214"; exon_number 3; exon_id "ENSMUSE00001268182.2"; level 2; protein_id "ENSMUSP00000155237.2"; mgi_id "MGI:2179326"; tag "alternative_5_UTR"; tag "basic"; havana_gene "OTTMUSG00000070585.1"; havana_transcript "OTTMUST00000170580.1";
chr15	HAVANA	CDS	41516861	41517057	0	+	1	gene_id "ENSMUSG00000022307.17"; transcript_id "ENSMUST00000230203.2"; gene_type "protein_coding"; gene_name "Oxr1"; transcript_type "protein_coding"; transcript_name "Oxr1-214"; exon_number 3; exon_id "ENSMUSE00001268182.2"; level 2; protein_id "ENSMUSP00000155237.2"; mgi_id "MGI:2179326"; tag "alternative_5_UTR"; tag "basic"; havana_gene "OTTMUSG00000070585.1"; havana_transcript "OTTMUST00000170580.1";
chr15	ENSEMBL_gcm37	exon	41516861	41517057	0.0876306778129585	+	.	gene_id "ENSMUSG00000022307.17"; transcript_id "ENSMUSG00000022307.17_tx_8"; exon_id "chr15_41516861_41517057_+"; exonnum "4"; txlen "4655";
chr15	ENSEMBL_gcm37	exon	41516861	41517057	0.0664784452374168	+	.	gene_id "ENSMUSG00000022307.17"; transcript_id "ENSMUSG00000022307.17_tx_9"; exon_id "chr15_41516861_41517057_+"; exonnum "4"; txlen "4671";
chr15	HAVANA	UTR	41574000	41574255	0	+	.	gene_id "ENSMUSG00000022307.17"; transcript_id "ENSMUST00000229769.2"; gene_type "protein_coding"; gene_name "Oxr1"; transcript_type "protein_coding"; transcript_name "Oxr1-209"; exon_number 1; exon_id "ENSMUSE00001437184.2"; level 2; protein_id "ENSMUSP00000155630.2"; mgi_id "MGI:2179326"; tag "mRNA_end_NF"; tag "cds_end_NF"; havana_gene "OTTMUSG00000070585.1"; havana_transcript "OTTMUST00000170581.1";
chr15	HAVANA	exon	41574000	41574268	0	+	.	gene_id "ENSMUSG00000022307.17"; transcript_id "ENSMUST00000229769.2"; gene_type "protein_coding"; gene_name "Oxr1"; transcript_type "protein_coding"; transcript_name "Oxr1-209"; exon_number 1; exon_id "ENSMUSE00001437184.2"; level 2; protein_id "ENSMUSP00000155630.2"; mgi_id "MGI:2179326"; tag "mRNA_end_NF"; tag "cds_end_NF"; havana_gene "OTTMUSG00000070585.1"; havana_transcript "OTTMUST00000170581.1";
chr15	HAVANA	transcript	41574000	41683776	0	+	.	gene_id "ENSMUSG00000022307.17"; transcript_id "ENSMUST00000229769.2"; gene_type "protein_coding"; gene_name "Oxr1"; transcript_type "protein_coding"; transcript_name "Oxr1-209"; level 2; protein_id "ENSMUSP00000155630.2"; mgi_id "MGI:2179326"; tag "mRNA_end_NF"; tag "cds_end_NF"; havana_gene "OTTMUSG00000070585.1"; havana_transcript "OTTMUST00000170581.1";
chr15	HAVANA	start_codon	41574256	41574258	0	+	0	gene_id "ENSMUSG00000022307.17"; transcript_id "ENSMUST00000229769.2"; gene_type "protein_coding"; gene_name "Oxr1"; transcript_type "protein_coding"; transcript_name "Oxr1-209"; exon_number 1; exon_id "ENSMUSE00001437184.2"; level 2; protein_id "ENSMUSP00000155630.2"; mgi_id "MGI:2179326"; tag "mRNA_end_NF"; tag "cds_end_NF"; havana_gene "OTTMUSG00000070585.1"; havana_transcript "OTTMUST00000170581.1";
chr15	HAVANA	CDS	41574256	41574268	0	+	0	gene_id "ENSMUSG00000022307.17"; transcript_id "ENSMUST00000229769.2"; gene_type "protein_coding"; gene_name "Oxr1"; transcript_type "protein_coding"; transcript_name "Oxr1-209"; exon_number 1; exon_id "ENSMUSE00001437184.2"; level 2; protein_id "ENSMUSP00000155630.2"; mgi_id "MGI:2179326"; tag "mRNA_end_NF"; tag "cds_end_NF"; havana_gene "OTTMUSG00000070585.1"; havana_transcript "OTTMUST00000170581.1";
chr15	HAVANA	exon	41615094	41615155	0	+	.	gene_id "ENSMUSG00000022307.17"; transcript_id "ENSMUST00000229511.2"; gene_type "protein_coding"; gene_name "Oxr1"; transcript_type "protein_coding"; transcript_name "Oxr1-208"; exon_number 1; exon_id "ENSMUSE00001438638.2"; level 2; protein_id "ENSMUSP00000155004.2"; mgi_id "MGI:2179326"; tag "mRNA_end_NF"; tag "cds_end_NF"; havana_gene "OTTMUSG00000070585.1"; havana_transcript "OTTMUST00000170582.1";
chr15	HAVANA	UTR	41615094	41615155	0	+	.	gene_id "ENSMUSG00000022307.17"; transcript_id "ENSMUST00000229511.2"; gene_type "protein_coding"; gene_name "Oxr1"; transcript_type "protein_coding"; transcript_name "Oxr1-208"; exon_number 1; exon_id "ENSMUSE00001438638.2"; level 2; protein_id "ENSMUSP00000155004.2"; mgi_id "MGI:2179326"; tag "mRNA_end_NF"; tag "cds_end_NF"; havana_gene "OTTMUSG00000070585.1"; havana_transcript "OTTMUST00000170582.1";
chr15	HAVANA	transcript	41615094	41683629	0	+	.	gene_id "ENSMUSG00000022307.17"; transcript_id "ENSMUST00000229511.2"; gene_type "protein_coding"; gene_name "Oxr1"; transcript_type "protein_coding"; transcript_name "Oxr1-208"; level 2; protein_id "ENSMUSP00000155004.2"; mgi_id "MGI:2179326"; tag "mRNA_end_NF"; tag "cds_end_NF"; havana_gene "OTTMUSG00000070585.1"; havana_transcript "OTTMUST00000170582.1";
chr15	HAVANA	UTR	41615097	41615136	0	+	.	gene_id "ENSMUSG00000022307.17"; transcript_id "ENSMUST00000229836.2"; gene_type "protein_coding"; gene_name "Oxr1"; transcript_type "protein_coding"; transcript_name "Oxr1-210"; exon_number 1; exon_id "ENSMUSE00001437466.2"; level 2; protein_id "ENSMUSP00000155473.2"; mgi_id "MGI:2179326"; tag "CAGE_supported_TSS"; tag "mRNA_end_NF"; tag "cds_end_NF"; havana_gene "OTTMUSG00000070585.1"; havana_transcript "OTTMUST00000170583.1";
chr15	HAVANA	exon	41615097	41615155	0	+	.	gene_id "ENSMUSG00000022307.17"; transcript_id "ENSMUST00000229836.2"; gene_type "protein_coding"; gene_name "Oxr1"; transcript_type "protein_coding"; transcript_name "Oxr1-210"; exon_number 1; exon_id "ENSMUSE00001437466.2"; level 2; protein_id "ENSMUSP00000155473.2"; mgi_id "MGI:2179326"; tag "CAGE_supported_TSS"; tag "mRNA_end_NF"; tag "cds_end_NF"; havana_gene "OTTMUSG00000070585.1"; havana_transcript "OTTMUST00000170583.1";
chr15	HAVANA	transcript	41615097	41665086	0	+	.	gene_id "ENSMUSG00000022307.17"; transcript_id "ENSMUST00000229836.2"; gene_type "protein_coding"; gene_name "Oxr1"; transcript_type "protein_coding"; transcript_name "Oxr1-210"; level 2; protein_id "ENSMUSP00000155473.2"; mgi_id "MGI:2179326"; tag "CAGE_supported_TSS"; tag "mRNA_end_NF"; tag "cds_end_NF"; havana_gene "OTTMUSG00000070585.1"; havana_transcript "OTTMUST00000170583.1";
chr15	HAVANA	start_codon	41615137	41615139	0	+	0	gene_id "ENSMUSG00000022307.17"; transcript_id "ENSMUST00000229836.2"; gene_type "protein_coding"; gene_name "Oxr1"; transcript_type "protein_coding"; transcript_name "Oxr1-210"; exon_number 1; exon_id "ENSMUSE00001437466.2"; level 2; protein_id "ENSMUSP00000155473.2"; mgi_id "MGI:2179326"; tag "CAGE_supported_TSS"; tag "mRNA_end_NF"; tag "cds_end_NF"; havana_gene "OTTMUSG00000070585.1"; havana_transcript "OTTMUST00000170583.1";
chr15	HAVANA	CDS	41615137	41615155	0	+	0	gene_id "ENSMUSG00000022307.17"; transcript_id "ENSMUST00000229836.2"; gene_type "protein_coding"; gene_name "Oxr1"; transcript_type "protein_coding"; transcript_name "Oxr1-210"; exon_number 1; exon_id "ENSMUSE00001437466.2"; level 2; protein_id "ENSMUSP00000155473.2"; mgi_id "MGI:2179326"; tag "CAGE_supported_TSS"; tag "mRNA_end_NF"; tag "cds_end_NF"; havana_gene "OTTMUSG00000070585.1"; havana_transcript "OTTMUST00000170583.1";
chr15	HAVANA	UTR	41652337	41652429	0	+	.	gene_id "ENSMUSG00000022307.17"; transcript_id "ENSMUST00000170127.9"; gene_type "protein_coding"; gene_name "Oxr1"; transcript_type "protein_coding"; transcript_name "Oxr1-206"; exon_number 1; exon_id "ENSMUSE00000910169.3"; level 2; protein_id "ENSMUSP00000126266.2"; transcript_support_level "1"; mgi_id "MGI:2179326"; tag "basic"; tag "CCDS"; ccdsid "CCDS49599.1"; havana_gene "OTTMUSG00000070585.1"; havana_transcript "OTTMUST00000170584.1";
chr15	HAVANA	exon	41652337	41652628	0	+	.	gene_id "ENSMUSG00000022307.17"; transcript_id "ENSMUST00000170127.9"; gene_type "protein_coding"; gene_name "Oxr1"; transcript_type "protein_coding"; transcript_name "Oxr1-206"; exon_number 1; exon_id "ENSMUSE00000910169.3"; level 2; protein_id "ENSMUSP00000126266.2"; transcript_support_level "1"; mgi_id "MGI:2179326"; tag "basic"; tag "CCDS"; ccdsid "CCDS49599.1"; havana_gene "OTTMUSG00000070585.1"; havana_transcript "OTTMUST00000170584.1";
chr15	HAVANA	transcript	41652337	41724443	0	+	.	gene_id "ENSMUSG00000022307.17"; transcript_id "ENSMUST00000170127.9"; gene_type "protein_coding"; gene_name "Oxr1"; transcript_type "protein_coding"; transcript_name "Oxr1-206"; level 2; protein_id "ENSMUSP00000126266.2"; transcript_support_level "1"; mgi_id "MGI:2179326"; tag "basic"; tag "CCDS"; ccdsid "CCDS49599.1"; havana_gene "OTTMUSG00000070585.1"; havana_transcript "OTTMUST00000170584.1";
chr15	HAVANA	start_codon	41652430	41652432	0	+	0	gene_id "ENSMUSG00000022307.17"; transcript_id "ENSMUST00000170127.9"; gene_type "protein_coding"; gene_name "Oxr1"; transcript_type "protein_coding"; transcript_name "Oxr1-206"; exon_number 1; exon_id "ENSMUSE00000910169.3"; level 2; protein_id "ENSMUSP00000126266.2"; transcript_support_level "1"; mgi_id "MGI:2179326"; tag "basic"; tag "CCDS"; ccdsid "CCDS49599.1"; havana_gene "OTTMUSG00000070585.1"; havana_transcript "OTTMUST00000170584.1";
chr15	HAVANA	CDS	41652430	41652628	0	+	0	gene_id "ENSMUSG00000022307.17"; transcript_id "ENSMUST00000170127.9"; gene_type "protein_coding"; gene_name "Oxr1"; transcript_type "protein_coding"; transcript_name "Oxr1-206"; exon_number 1; exon_id "ENSMUSE00000910169.3"; level 2; protein_id "ENSMUSP00000126266.2"; transcript_support_level "1"; mgi_id "MGI:2179326"; tag "basic"; tag "CCDS"; ccdsid "CCDS49599.1"; havana_gene "OTTMUSG00000070585.1"; havana_transcript "OTTMUST00000170584.1";
chr15	HAVANA	exon	41652777	41652902	0	+	.	gene_id "ENSMUSG00000022307.17"; transcript_id "ENSMUST00000230778.2"; gene_type "protein_coding"; gene_name "Oxr1"; transcript_type "protein_coding"; transcript_name "Oxr1-215"; exon_number 1; exon_id "ENSMUSE00001438614.2"; level 2; protein_id "ENSMUSP00000155161.2"; mgi_id "MGI:2179326"; tag "basic"; havana_gene "OTTMUSG00000070585.1"; havana_transcript "OTTMUST00000170585.1";
chr15	HAVANA	UTR	41652777	41652902	0	+	.	gene_id "ENSMUSG00000022307.17"; transcript_id "ENSMUST00000230778.2"; gene_type "protein_coding"; gene_name "Oxr1"; transcript_type "protein_coding"; transcript_name "Oxr1-215"; exon_number 1; exon_id "ENSMUSE00001438614.2"; level 2; protein_id "ENSMUSP00000155161.2"; mgi_id "MGI:2179326"; tag "basic"; havana_gene "OTTMUSG00000070585.1"; havana_transcript "OTTMUST00000170585.1";
chr15	HAVANA	transcript	41652777	41690425	0	+	.	gene_id "ENSMUSG00000022307.17"; transcript_id "ENSMUST00000230778.2"; gene_type "protein_coding"; gene_name "Oxr1"; transcript_type "protein_coding"; transcript_name "Oxr1-215"; level 2; protein_id "ENSMUSP00000155161.2"; mgi_id "MGI:2179326"; tag "basic"; havana_gene "OTTMUSG00000070585.1"; havana_transcript "OTTMUST00000170585.1";
chr15	HAVANA	exon	41652911	41653014	0	+	.	gene_id "ENSMUSG00000022307.17"; transcript_id "ENSMUST00000022918.15"; gene_type "protein_coding"; gene_name "Oxr1"; transcript_type "protein_coding"; transcript_name "Oxr1-201"; exon_number 1; exon_id "ENSMUSE00001013693.2"; level 2; protein_id "ENSMUSP00000022918.8"; transcript_support_level "1"; mgi_id "MGI:2179326"; tag "basic"; tag "CCDS"; ccdsid "CCDS27448.1"; havana_gene "OTTMUSG00000070585.1"; havana_transcript "OTTMUST00000170586.1";
chr15	HAVANA	UTR	41652911	41653014	0	+	.	gene_id "ENSMUSG00000022307.17"; transcript_id "ENSMUST00000022918.15"; gene_type "protein_coding"; gene_name "Oxr1"; transcript_type "protein_coding"; transcript_name "Oxr1-201"; exon_number 1; exon_id "ENSMUSE00001013693.2"; level 2; protein_id "ENSMUSP00000022918.8"; transcript_support_level "1"; mgi_id "MGI:2179326"; tag "basic"; tag "CCDS"; ccdsid "CCDS27448.1"; havana_gene "OTTMUSG00000070585.1"; havana_transcript "OTTMUST00000170586.1";
chr15	HAVANA	exon	41652911	41653014	0	+	.	gene_id "ENSMUSG00000022307.17"; transcript_id "ENSMUST00000090095.13"; gene_type "protein_coding"; gene_name "Oxr1"; transcript_type "protein_coding"; transcript_name "Oxr1-202"; exon_number 1; exon_id "ENSMUSE00001013693.2"; level 2; protein_id "ENSMUSP00000087553.6"; transcript_support_level "1"; mgi_id "MGI:2179326"; tag "basic"; tag "CCDS"; ccdsid "CCDS49600.1"; havana_gene "OTTMUSG00000070585.1"; havana_transcript "OTTMUST00000170587.1";
chr15	HAVANA	UTR	41652911	41653014	0	+	.	gene_id "ENSMUSG00000022307.17"; transcript_id "ENSMUST00000090095.13"; gene_type "protein_coding"; gene_name "Oxr1"; transcript_type "protein_coding"; transcript_name "Oxr1-202"; exon_number 1; exon_id "ENSMUSE00001013693.2"; level 2; protein_id "ENSMUSP00000087553.6"; transcript_support_level "1"; mgi_id "MGI:2179326"; tag "basic"; tag "CCDS"; ccdsid "CCDS49600.1"; havana_gene "OTTMUSG00000070585.1"; havana_transcript "OTTMUST00000170587.1";
chr15	HAVANA	transcript	41652911	41724443	0	+	.	gene_id "ENSMUSG00000022307.17"; transcript_id "ENSMUST00000022918.15"; gene_type "protein_coding"; gene_name "Oxr1"; transcript_type "protein_coding"; transcript_name "Oxr1-201"; level 2; protein_id "ENSMUSP00000022918.8"; transcript_support_level "1"; mgi_id "MGI:2179326"; tag "basic"; tag "CCDS"; ccdsid "CCDS27448.1"; havana_gene "OTTMUSG00000070585.1"; havana_transcript "OTTMUST00000170586.1";
chr15	HAVANA	transcript	41652911	41724443	0	+	.	gene_id "ENSMUSG00000022307.17"; transcript_id "ENSMUST00000090095.13"; gene_type "protein_coding"; gene_name "Oxr1"; transcript_type "protein_coding"; transcript_name "Oxr1-202"; level 2; protein_id "ENSMUSP00000087553.6"; transcript_support_level "1"; mgi_id "MGI:2179326"; tag "basic"; tag "CCDS"; ccdsid "CCDS49600.1"; havana_gene "OTTMUSG00000070585.1"; havana_transcript "OTTMUST00000170587.1";
chr15	ENSEMBL	UTR	41660870	41660913	0	+	.	gene_id "ENSMUSG00000022307.17"; transcript_id "ENSMUST00000090096.11"; gene_type "protein_coding"; gene_name "Oxr1"; transcript_type "protein_coding"; transcript_name "Oxr1-203"; exon_number 4; exon_id "ENSMUSE00001236826.2"; level 3; protein_id "ENSMUSP00000087554.5"; transcript_support_level "5"; mgi_id "MGI:2179326"; tag "basic"; tag "CCDS"; ccdsid "CCDS49600.1"; havana_gene "OTTMUSG00000070585.1";
chr15	ENSEMBL	UTR	41660870	41660913	0	+	.	gene_id "ENSMUSG00000022307.17"; transcript_id "ENSMUST00000179393.8"; gene_type "protein_coding"; gene_name "Oxr1"; transcript_type "protein_coding"; transcript_name "Oxr1-207"; exon_number 4; exon_id "ENSMUSE00001236826.2"; level 3; protein_id "ENSMUSP00000136923.2"; transcript_support_level "1"; mgi_id "MGI:2179326"; tag "basic"; tag "CCDS"; ccdsid "CCDS49600.1"; havana_gene "OTTMUSG00000070585.1";
chr15	HAVANA	UTR	41660870	41660913	0	+	.	gene_id "ENSMUSG00000022307.17"; transcript_id "ENSMUST00000230778.2"; gene_type "protein_coding"; gene_name "Oxr1"; transcript_type "protein_coding"; transcript_name "Oxr1-215"; exon_number 2; exon_id "ENSMUSE00001236826.2"; level 2; protein_id "ENSMUSP00000155161.2"; mgi_id "MGI:2179326"; tag "basic"; havana_gene "OTTMUSG00000070585.1"; havana_transcript "OTTMUST00000170585.1";
chr15	HAVANA	UTR	41660870	41660913	0	+	.	gene_id "ENSMUSG00000022307.17"; transcript_id "ENSMUST00000022918.15"; gene_type "protein_coding"; gene_name "Oxr1"; transcript_type "protein_coding"; transcript_name "Oxr1-201"; exon_number 2; exon_id "ENSMUSE00001236826.2"; level 2; protein_id "ENSMUSP00000022918.8"; transcript_support_level "1"; mgi_id "MGI:2179326"; tag "basic"; tag "CCDS"; ccdsid "CCDS27448.1"; havana_gene "OTTMUSG00000070585.1"; havana_transcript "OTTMUST00000170586.1";
chr15	HAVANA	UTR	41660870	41660913	0	+	.	gene_id "ENSMUSG00000022307.17"; transcript_id "ENSMUST00000090095.13"; gene_type "protein_coding"; gene_name "Oxr1"; transcript_type "protein_coding"; transcript_name "Oxr1-202"; exon_number 2; exon_id "ENSMUSE00001236826.2"; level 2; protein_id "ENSMUSP00000087553.6"; transcript_support_level "1"; mgi_id "MGI:2179326"; tag "basic"; tag "CCDS"; ccdsid "CCDS49600.1"; havana_gene "OTTMUSG00000070585.1"; havana_transcript "OTTMUST00000170587.1";
chr15	ENSEMBL	exon	41660870	41660952	0	+	.	gene_id "ENSMUSG00000022307.17"; transcript_id "ENSMUST00000090096.11"; gene_type "protein_coding"; gene_name "Oxr1"; transcript_type "protein_coding"; transcript_name "Oxr1-203"; exon_number 4; exon_id "ENSMUSE00001236826.2"; level 3; protein_id "ENSMUSP00000087554.5"; transcript_support_level "5"; mgi_id "MGI:2179326"; tag "basic"; tag "CCDS"; ccdsid "CCDS49600.1"; havana_gene "OTTMUSG00000070585.1";
chr15	HAVANA	exon	41660870	41660952	0	+	.	gene_id "ENSMUSG00000022307.17"; transcript_id "ENSMUST00000110297.10"; gene_type "protein_coding"; gene_name "Oxr1"; transcript_type "protein_coding"; transcript_name "Oxr1-204"; exon_number 4; exon_id "ENSMUSE00001249920.2"; level 2; protein_id "ENSMUSP00000105926.3"; transcript_support_level "1"; mgi_id "MGI:2179326"; tag "basic"; tag "Ensembl_canonical"; tag "GENCODE_Primary"; tag "CCDS"; ccdsid "CCDS49598.1"; havana_gene "OTTMUSG00000070585.1"; havana_transcript "OTTMUST00000170579.1";
chr15	HAVANA	CDS	41660870	41660952	0	+	2	gene_id "ENSMUSG00000022307.17"; transcript_id "ENSMUST00000110297.10"; gene_type "protein_coding"; gene_name "Oxr1"; transcript_type "protein_coding"; transcript_name "Oxr1-204"; exon_number 4; exon_id "ENSMUSE00001249920.2"; level 2; protein_id "ENSMUSP00000105926.3"; transcript_support_level "1"; mgi_id "MGI:2179326"; tag "basic"; tag "Ensembl_canonical"; tag "GENCODE_Primary"; tag "CCDS"; ccdsid "CCDS49598.1"; havana_gene "OTTMUSG00000070585.1"; havana_transcript "OTTMUST00000170579.1";
chr15	ENSEMBL	exon	41660870	41660952	0	+	.	gene_id "ENSMUSG00000022307.17"; transcript_id "ENSMUST00000179393.8"; gene_type "protein_coding"; gene_name "Oxr1"; transcript_type "protein_coding"; transcript_name "Oxr1-207"; exon_number 4; exon_id "ENSMUSE00001236826.2"; level 3; protein_id "ENSMUSP00000136923.2"; transcript_support_level "1"; mgi_id "MGI:2179326"; tag "basic"; tag "CCDS"; ccdsid "CCDS49600.1"; havana_gene "OTTMUSG00000070585.1";
chr15	HAVANA	exon	41660870	41660952	0	+	.	gene_id "ENSMUSG00000022307.17"; transcript_id "ENSMUST00000230203.2"; gene_type "protein_coding"; gene_name "Oxr1"; transcript_type "protein_coding"; transcript_name "Oxr1-214"; exon_number 4; exon_id "ENSMUSE00001249920.2"; level 2; protein_id "ENSMUSP00000155237.2"; mgi_id "MGI:2179326"; tag "alternative_5_UTR"; tag "basic"; havana_gene "OTTMUSG00000070585.1"; havana_transcript "OTTMUST00000170580.1";
chr15	HAVANA	CDS	41660870	41660952	0	+	2	gene_id "ENSMUSG00000022307.17"; transcript_id "ENSMUST00000230203.2"; gene_type "protein_coding"; gene_name "Oxr1"; transcript_type "protein_coding"; transcript_name "Oxr1-214"; exon_number 4; exon_id "ENSMUSE00001249920.2"; level 2; protein_id "ENSMUSP00000155237.2"; mgi_id "MGI:2179326"; tag "alternative_5_UTR"; tag "basic"; havana_gene "OTTMUSG00000070585.1"; havana_transcript "OTTMUST00000170580.1";
chr15	HAVANA	exon	41660870	41660952	0	+	.	gene_id "ENSMUSG00000022307.17"; transcript_id "ENSMUST00000229769.2"; gene_type "protein_coding"; gene_name "Oxr1"; transcript_type "protein_coding"; transcript_name "Oxr1-209"; exon_number 2; exon_id "ENSMUSE00001249920.2"; level 2; protein_id "ENSMUSP00000155630.2"; mgi_id "MGI:2179326"; tag "mRNA_end_NF"; tag "cds_end_NF"; havana_gene "OTTMUSG00000070585.1"; havana_transcript "OTTMUST00000170581.1";
chr15	HAVANA	CDS	41660870	41660952	0	+	2	gene_id "ENSMUSG00000022307.17"; transcript_id "ENSMUST00000229769.2"; gene_type "protein_coding"; gene_name "Oxr1"; transcript_type "protein_coding"; transcript_name "Oxr1-209"; exon_number 2; exon_id "ENSMUSE00001249920.2"; level 2; protein_id "ENSMUSP00000155630.2"; mgi_id "MGI:2179326"; tag "mRNA_end_NF"; tag "cds_end_NF"; havana_gene "OTTMUSG00000070585.1"; havana_transcript "OTTMUST00000170581.1";
chr15	HAVANA	exon	41660870	41660952	0	+	.	gene_id "ENSMUSG00000022307.17"; transcript_id "ENSMUST00000229836.2"; gene_type "protein_coding"; gene_name "Oxr1"; transcript_type "protein_coding"; transcript_name "Oxr1-210"; exon_number 2; exon_id "ENSMUSE00001249920.2"; level 2; protein_id "ENSMUSP00000155473.2"; mgi_id "MGI:2179326"; tag "CAGE_supported_TSS"; tag "mRNA_end_NF"; tag "cds_end_NF"; havana_gene "OTTMUSG00000070585.1"; havana_transcript "OTTMUST00000170583.1";
chr15	HAVANA	CDS	41660870	41660952	0	+	2	gene_id "ENSMUSG00000022307.17"; transcript_id "ENSMUST00000229836.2"; gene_type "protein_coding"; gene_name "Oxr1"; transcript_type "protein_coding"; transcript_name "Oxr1-210"; exon_number 2; exon_id "ENSMUSE00001249920.2"; level 2; protein_id "ENSMUSP00000155473.2"; mgi_id "MGI:2179326"; tag "CAGE_supported_TSS"; tag "mRNA_end_NF"; tag "cds_end_NF"; havana_gene "OTTMUSG00000070585.1"; havana_transcript "OTTMUST00000170583.1";
chr15	HAVANA	exon	41660870	41660952	0	+	.	gene_id "ENSMUSG00000022307.17"; transcript_id "ENSMUST00000170127.9"; gene_type "protein_coding"; gene_name "Oxr1"; transcript_type "protein_coding"; transcript_name "Oxr1-206"; exon_number 2; exon_id "ENSMUSE00001249920.2"; level 2; protein_id "ENSMUSP00000126266.2"; transcript_support_level "1"; mgi_id "MGI:2179326"; tag "basic"; tag "CCDS"; ccdsid "CCDS49599.1"; havana_gene "OTTMUSG00000070585.1"; havana_transcript "OTTMUST00000170584.1";
chr15	HAVANA	CDS	41660870	41660952	0	+	2	gene_id "ENSMUSG00000022307.17"; transcript_id "ENSMUST00000170127.9"; gene_type "protein_coding"; gene_name "Oxr1"; transcript_type "protein_coding"; transcript_name "Oxr1-206"; exon_number 2; exon_id "ENSMUSE00001249920.2"; level 2; protein_id "ENSMUSP00000126266.2"; transcript_support_level "1"; mgi_id "MGI:2179326"; tag "basic"; tag "CCDS"; ccdsid "CCDS49599.1"; havana_gene "OTTMUSG00000070585.1"; havana_transcript "OTTMUST00000170584.1";
chr15	HAVANA	exon	41660870	41660952	0	+	.	gene_id "ENSMUSG00000022307.17"; transcript_id "ENSMUST00000230778.2"; gene_type "protein_coding"; gene_name "Oxr1"; transcript_type "protein_coding"; transcript_name "Oxr1-215"; exon_number 2; exon_id "ENSMUSE00001236826.2"; level 2; protein_id "ENSMUSP00000155161.2"; mgi_id "MGI:2179326"; tag "basic"; havana_gene "OTTMUSG00000070585.1"; havana_transcript "OTTMUST00000170585.1";
chr15	HAVANA	exon	41660870	41660952	0	+	.	gene_id "ENSMUSG00000022307.17"; transcript_id "ENSMUST00000022918.15"; gene_type "protein_coding"; gene_name "Oxr1"; transcript_type "protein_coding"; transcript_name "Oxr1-201"; exon_number 2; exon_id "ENSMUSE00001236826.2"; level 2; protein_id "ENSMUSP00000022918.8"; transcript_support_level "1"; mgi_id "MGI:2179326"; tag "basic"; tag "CCDS"; ccdsid "CCDS27448.1"; havana_gene "OTTMUSG00000070585.1"; havana_transcript "OTTMUST00000170586.1";
chr15	HAVANA	exon	41660870	41660952	0	+	.	gene_id "ENSMUSG00000022307.17"; transcript_id "ENSMUST00000090095.13"; gene_type "protein_coding"; gene_name "Oxr1"; transcript_type "protein_coding"; transcript_name "Oxr1-202"; exon_number 2; exon_id "ENSMUSE00001236826.2"; level 2; protein_id "ENSMUSP00000087553.6"; transcript_support_level "1"; mgi_id "MGI:2179326"; tag "basic"; tag "CCDS"; ccdsid "CCDS49600.1"; havana_gene "OTTMUSG00000070585.1"; havana_transcript "OTTMUST00000170587.1";
chr15	ENSEMBL_gcm37	exon	41660870	41660952	0.0876306778129585	+	.	gene_id "ENSMUSG00000022307.17"; transcript_id "ENSMUSG00000022307.17_tx_8"; exon_id "chr15_41660870_41660952_+"; exonnum "5"; txlen "4655";
chr15	ENSEMBL_gcm37	exon	41660870	41660952	0.0664784452374168	+	.	gene_id "ENSMUSG00000022307.17"; transcript_id "ENSMUSG00000022307.17_tx_9"; exon_id "chr15_41660870_41660952_+"; exonnum "5"; txlen "4671";
chr15	ENSEMBL	start_codon	41660914	41660916	0	+	0	gene_id "ENSMUSG00000022307.17"; transcript_id "ENSMUST00000090096.11"; gene_type "protein_coding"; gene_name "Oxr1"; transcript_type "protein_coding"; transcript_name "Oxr1-203"; exon_number 4; exon_id "ENSMUSE00001236826.2"; level 3; protein_id "ENSMUSP00000087554.5"; transcript_support_level "5"; mgi_id "MGI:2179326"; tag "basic"; tag "CCDS"; ccdsid "CCDS49600.1"; havana_gene "OTTMUSG00000070585.1";
chr15	ENSEMBL	start_codon	41660914	41660916	0	+	0	gene_id "ENSMUSG00000022307.17"; transcript_id "ENSMUST00000179393.8"; gene_type "protein_coding"; gene_name "Oxr1"; transcript_type "protein_coding"; transcript_name "Oxr1-207"; exon_number 4; exon_id "ENSMUSE00001236826.2"; level 3; protein_id "ENSMUSP00000136923.2"; transcript_support_level "1"; mgi_id "MGI:2179326"; tag "basic"; tag "CCDS"; ccdsid "CCDS49600.1"; havana_gene "OTTMUSG00000070585.1";
chr15	HAVANA	start_codon	41660914	41660916	0	+	0	gene_id "ENSMUSG00000022307.17"; transcript_id "ENSMUST00000230778.2"; gene_type "protein_coding"; gene_name "Oxr1"; transcript_type "protein_coding"; transcript_name "Oxr1-215"; exon_number 2; exon_id "ENSMUSE00001236826.2"; level 2; protein_id "ENSMUSP00000155161.2"; mgi_id "MGI:2179326"; tag "basic"; havana_gene "OTTMUSG00000070585.1"; havana_transcript "OTTMUST00000170585.1";
chr15	HAVANA	start_codon	41660914	41660916	0	+	0	gene_id "ENSMUSG00000022307.17"; transcript_id "ENSMUST00000022918.15"; gene_type "protein_coding"; gene_name "Oxr1"; transcript_type "protein_coding"; transcript_name "Oxr1-201"; exon_number 2; exon_id "ENSMUSE00001236826.2"; level 2; protein_id "ENSMUSP00000022918.8"; transcript_support_level "1"; mgi_id "MGI:2179326"; tag "basic"; tag "CCDS"; ccdsid "CCDS27448.1"; havana_gene "OTTMUSG00000070585.1"; havana_transcript "OTTMUST00000170586.1";
chr15	HAVANA	start_codon	41660914	41660916	0	+	0	gene_id "ENSMUSG00000022307.17"; transcript_id "ENSMUST00000090095.13"; gene_type "protein_coding"; gene_name "Oxr1"; transcript_type "protein_coding"; transcript_name "Oxr1-202"; exon_number 2; exon_id "ENSMUSE00001236826.2"; level 2; protein_id "ENSMUSP00000087553.6"; transcript_support_level "1"; mgi_id "MGI:2179326"; tag "basic"; tag "CCDS"; ccdsid "CCDS49600.1"; havana_gene "OTTMUSG00000070585.1"; havana_transcript "OTTMUST00000170587.1";
chr15	ENSEMBL	CDS	41660914	41660952	0	+	0	gene_id "ENSMUSG00000022307.17"; transcript_id "ENSMUST00000090096.11"; gene_type "protein_coding"; gene_name "Oxr1"; transcript_type "protein_coding"; transcript_name "Oxr1-203"; exon_number 4; exon_id "ENSMUSE00001236826.2"; level 3; protein_id "ENSMUSP00000087554.5"; transcript_support_level "5"; mgi_id "MGI:2179326"; tag "basic"; tag "CCDS"; ccdsid "CCDS49600.1"; havana_gene "OTTMUSG00000070585.1";
chr15	ENSEMBL	CDS	41660914	41660952	0	+	0	gene_id "ENSMUSG00000022307.17"; transcript_id "ENSMUST00000179393.8"; gene_type "protein_coding"; gene_name "Oxr1"; transcript_type "protein_coding"; transcript_name "Oxr1-207"; exon_number 4; exon_id "ENSMUSE00001236826.2"; level 3; protein_id "ENSMUSP00000136923.2"; transcript_support_level "1"; mgi_id "MGI:2179326"; tag "basic"; tag "CCDS"; ccdsid "CCDS49600.1"; havana_gene "OTTMUSG00000070585.1";
chr15	HAVANA	CDS	41660914	41660952	0	+	0	gene_id "ENSMUSG00000022307.17"; transcript_id "ENSMUST00000230778.2"; gene_type "protein_coding"; gene_name "Oxr1"; transcript_type "protein_coding"; transcript_name "Oxr1-215"; exon_number 2; exon_id "ENSMUSE00001236826.2"; level 2; protein_id "ENSMUSP00000155161.2"; mgi_id "MGI:2179326"; tag "basic"; havana_gene "OTTMUSG00000070585.1"; havana_transcript "OTTMUST00000170585.1";
chr15	HAVANA	CDS	41660914	41660952	0	+	0	gene_id "ENSMUSG00000022307.17"; transcript_id "ENSMUST00000022918.15"; gene_type "protein_coding"; gene_name "Oxr1"; transcript_type "protein_coding"; transcript_name "Oxr1-201"; exon_number 2; exon_id "ENSMUSE00001236826.2"; level 2; protein_id "ENSMUSP00000022918.8"; transcript_support_level "1"; mgi_id "MGI:2179326"; tag "basic"; tag "CCDS"; ccdsid "CCDS27448.1"; havana_gene "OTTMUSG00000070585.1"; havana_transcript "OTTMUST00000170586.1";
chr15	HAVANA	CDS	41660914	41660952	0	+	0	gene_id "ENSMUSG00000022307.17"; transcript_id "ENSMUST00000090095.13"; gene_type "protein_coding"; gene_name "Oxr1"; transcript_type "protein_coding"; transcript_name "Oxr1-202"; exon_number 2; exon_id "ENSMUSE00001236826.2"; level 2; protein_id "ENSMUSP00000087553.6"; transcript_support_level "1"; mgi_id "MGI:2179326"; tag "basic"; tag "CCDS"; ccdsid "CCDS49600.1"; havana_gene "OTTMUSG00000070585.1"; havana_transcript "OTTMUST00000170587.1";
chr15	ENSEMBL	exon	41663867	41663974	0	+	.	gene_id "ENSMUSG00000022307.17"; transcript_id "ENSMUST00000090096.11"; gene_type "protein_coding"; gene_name "Oxr1"; transcript_type "protein_coding"; transcript_name "Oxr1-203"; exon_number 5; exon_id "ENSMUSE00000624062.2"; level 3; protein_id "ENSMUSP00000087554.5"; transcript_support_level "5"; mgi_id "MGI:2179326"; tag "basic"; tag "CCDS"; ccdsid "CCDS49600.1"; havana_gene "OTTMUSG00000070585.1";
chr15	ENSEMBL	CDS	41663867	41663974	0	+	0	gene_id "ENSMUSG00000022307.17"; transcript_id "ENSMUST00000090096.11"; gene_type "protein_coding"; gene_name "Oxr1"; transcript_type "protein_coding"; transcript_name "Oxr1-203"; exon_number 5; exon_id "ENSMUSE00000624062.2"; level 3; protein_id "ENSMUSP00000087554.5"; transcript_support_level "5"; mgi_id "MGI:2179326"; tag "basic"; tag "CCDS"; ccdsid "CCDS49600.1"; havana_gene "OTTMUSG00000070585.1";
chr15	HAVANA	exon	41663867	41663974	0	+	.	gene_id "ENSMUSG00000022307.17"; transcript_id "ENSMUST00000110297.10"; gene_type "protein_coding"; gene_name "Oxr1"; transcript_type "protein_coding"; transcript_name "Oxr1-204"; exon_number 5; exon_id "ENSMUSE00000624062.2"; level 2; protein_id "ENSMUSP00000105926.3"; transcript_support_level "1"; mgi_id "MGI:2179326"; tag "basic"; tag "Ensembl_canonical"; tag "GENCODE_Primary"; tag "CCDS"; ccdsid "CCDS49598.1"; havana_gene "OTTMUSG00000070585.1"; havana_transcript "OTTMUST00000170579.1";
chr15	HAVANA	CDS	41663867	41663974	0	+	0	gene_id "ENSMUSG00000022307.17"; transcript_id "ENSMUST00000110297.10"; gene_type "protein_coding"; gene_name "Oxr1"; transcript_type "protein_coding"; transcript_name "Oxr1-204"; exon_number 5; exon_id "ENSMUSE00000624062.2"; level 2; protein_id "ENSMUSP00000105926.3"; transcript_support_level "1"; mgi_id "MGI:2179326"; tag "basic"; tag "Ensembl_canonical"; tag "GENCODE_Primary"; tag "CCDS"; ccdsid "CCDS49598.1"; havana_gene "OTTMUSG00000070585.1"; havana_transcript "OTTMUST00000170579.1";
chr15	ENSEMBL	exon	41663867	41663974	0	+	.	gene_id "ENSMUSG00000022307.17"; transcript_id "ENSMUST00000179393.8"; gene_type "protein_coding"; gene_name "Oxr1"; transcript_type "protein_coding"; transcript_name "Oxr1-207"; exon_number 5; exon_id "ENSMUSE00000624062.2"; level 3; protein_id "ENSMUSP00000136923.2"; transcript_support_level "1"; mgi_id "MGI:2179326"; tag "basic"; tag "CCDS"; ccdsid "CCDS49600.1"; havana_gene "OTTMUSG00000070585.1";
chr15	ENSEMBL	CDS	41663867	41663974	0	+	0	gene_id "ENSMUSG00000022307.17"; transcript_id "ENSMUST00000179393.8"; gene_type "protein_coding"; gene_name "Oxr1"; transcript_type "protein_coding"; transcript_name "Oxr1-207"; exon_number 5; exon_id "ENSMUSE00000624062.2"; level 3; protein_id "ENSMUSP00000136923.2"; transcript_support_level "1"; mgi_id "MGI:2179326"; tag "basic"; tag "CCDS"; ccdsid "CCDS49600.1"; havana_gene "OTTMUSG00000070585.1";
chr15	HAVANA	exon	41663867	41663974	0	+	.	gene_id "ENSMUSG00000022307.17"; transcript_id "ENSMUST00000230203.2"; gene_type "protein_coding"; gene_name "Oxr1"; transcript_type "protein_coding"; transcript_name "Oxr1-214"; exon_number 5; exon_id "ENSMUSE00000624062.2"; level 2; protein_id "ENSMUSP00000155237.2"; mgi_id "MGI:2179326"; tag "alternative_5_UTR"; tag "basic"; havana_gene "OTTMUSG00000070585.1"; havana_transcript "OTTMUST00000170580.1";
chr15	HAVANA	CDS	41663867	41663974	0	+	0	gene_id "ENSMUSG00000022307.17"; transcript_id "ENSMUST00000230203.2"; gene_type "protein_coding"; gene_name "Oxr1"; transcript_type "protein_coding"; transcript_name "Oxr1-214"; exon_number 5; exon_id "ENSMUSE00000624062.2"; level 2; protein_id "ENSMUSP00000155237.2"; mgi_id "MGI:2179326"; tag "alternative_5_UTR"; tag "basic"; havana_gene "OTTMUSG00000070585.1"; havana_transcript "OTTMUST00000170580.1";
chr15	HAVANA	exon	41663867	41663974	0	+	.	gene_id "ENSMUSG00000022307.17"; transcript_id "ENSMUST00000229769.2"; gene_type "protein_coding"; gene_name "Oxr1"; transcript_type "protein_coding"; transcript_name "Oxr1-209"; exon_number 3; exon_id "ENSMUSE00000624062.2"; level 2; protein_id "ENSMUSP00000155630.2"; mgi_id "MGI:2179326"; tag "mRNA_end_NF"; tag "cds_end_NF"; havana_gene "OTTMUSG00000070585.1"; havana_transcript "OTTMUST00000170581.1";
chr15	HAVANA	CDS	41663867	41663974	0	+	0	gene_id "ENSMUSG00000022307.17"; transcript_id "ENSMUST00000229769.2"; gene_type "protein_coding"; gene_name "Oxr1"; transcript_type "protein_coding"; transcript_name "Oxr1-209"; exon_number 3; exon_id "ENSMUSE00000624062.2"; level 2; protein_id "ENSMUSP00000155630.2"; mgi_id "MGI:2179326"; tag "mRNA_end_NF"; tag "cds_end_NF"; havana_gene "OTTMUSG00000070585.1"; havana_transcript "OTTMUST00000170581.1";
chr15	HAVANA	exon	41663867	41663974	0	+	.	gene_id "ENSMUSG00000022307.17"; transcript_id "ENSMUST00000229836.2"; gene_type "protein_coding"; gene_name "Oxr1"; transcript_type "protein_coding"; transcript_name "Oxr1-210"; exon_number 3; exon_id "ENSMUSE00000624062.2"; level 2; protein_id "ENSMUSP00000155473.2"; mgi_id "MGI:2179326"; tag "CAGE_supported_TSS"; tag "mRNA_end_NF"; tag "cds_end_NF"; havana_gene "OTTMUSG00000070585.1"; havana_transcript "OTTMUST00000170583.1";
chr15	HAVANA	CDS	41663867	41663974	0	+	0	gene_id "ENSMUSG00000022307.17"; transcript_id "ENSMUST00000229836.2"; gene_type "protein_coding"; gene_name "Oxr1"; transcript_type "protein_coding"; transcript_name "Oxr1-210"; exon_number 3; exon_id "ENSMUSE00000624062.2"; level 2; protein_id "ENSMUSP00000155473.2"; mgi_id "MGI:2179326"; tag "CAGE_supported_TSS"; tag "mRNA_end_NF"; tag "cds_end_NF"; havana_gene "OTTMUSG00000070585.1"; havana_transcript "OTTMUST00000170583.1";
chr15	HAVANA	exon	41663867	41663974	0	+	.	gene_id "ENSMUSG00000022307.17"; transcript_id "ENSMUST00000170127.9"; gene_type "protein_coding"; gene_name "Oxr1"; transcript_type "protein_coding"; transcript_name "Oxr1-206"; exon_number 3; exon_id "ENSMUSE00000624062.2"; level 2; protein_id "ENSMUSP00000126266.2"; transcript_support_level "1"; mgi_id "MGI:2179326"; tag "basic"; tag "CCDS"; ccdsid "CCDS49599.1"; havana_gene "OTTMUSG00000070585.1"; havana_transcript "OTTMUST00000170584.1";
chr15	HAVANA	CDS	41663867	41663974	0	+	0	gene_id "ENSMUSG00000022307.17"; transcript_id "ENSMUST00000170127.9"; gene_type "protein_coding"; gene_name "Oxr1"; transcript_type "protein_coding"; transcript_name "Oxr1-206"; exon_number 3; exon_id "ENSMUSE00000624062.2"; level 2; protein_id "ENSMUSP00000126266.2"; transcript_support_level "1"; mgi_id "MGI:2179326"; tag "basic"; tag "CCDS"; ccdsid "CCDS49599.1"; havana_gene "OTTMUSG00000070585.1"; havana_transcript "OTTMUST00000170584.1";
chr15	HAVANA	exon	41663867	41663974	0	+	.	gene_id "ENSMUSG00000022307.17"; transcript_id "ENSMUST00000230778.2"; gene_type "protein_coding"; gene_name "Oxr1"; transcript_type "protein_coding"; transcript_name "Oxr1-215"; exon_number 3; exon_id "ENSMUSE00000624062.2"; level 2; protein_id "ENSMUSP00000155161.2"; mgi_id "MGI:2179326"; tag "basic"; havana_gene "OTTMUSG00000070585.1"; havana_transcript "OTTMUST00000170585.1";
chr15	HAVANA	CDS	41663867	41663974	0	+	0	gene_id "ENSMUSG00000022307.17"; transcript_id "ENSMUST00000230778.2"; gene_type "protein_coding"; gene_name "Oxr1"; transcript_type "protein_coding"; transcript_name "Oxr1-215"; exon_number 3; exon_id "ENSMUSE00000624062.2"; level 2; protein_id "ENSMUSP00000155161.2"; mgi_id "MGI:2179326"; tag "basic"; havana_gene "OTTMUSG00000070585.1"; havana_transcript "OTTMUST00000170585.1";
chr15	HAVANA	exon	41663867	41663974	0	+	.	gene_id "ENSMUSG00000022307.17"; transcript_id "ENSMUST00000022918.15"; gene_type "protein_coding"; gene_name "Oxr1"; transcript_type "protein_coding"; transcript_name "Oxr1-201"; exon_number 3; exon_id "ENSMUSE00000624062.2"; level 2; protein_id "ENSMUSP00000022918.8"; transcript_support_level "1"; mgi_id "MGI:2179326"; tag "basic"; tag "CCDS"; ccdsid "CCDS27448.1"; havana_gene "OTTMUSG00000070585.1"; havana_transcript "OTTMUST00000170586.1";
chr15	HAVANA	CDS	41663867	41663974	0	+	0	gene_id "ENSMUSG00000022307.17"; transcript_id "ENSMUST00000022918.15"; gene_type "protein_coding"; gene_name "Oxr1"; transcript_type "protein_coding"; transcript_name "Oxr1-201"; exon_number 3; exon_id "ENSMUSE00000624062.2"; level 2; protein_id "ENSMUSP00000022918.8"; transcript_support_level "1"; mgi_id "MGI:2179326"; tag "basic"; tag "CCDS"; ccdsid "CCDS27448.1"; havana_gene "OTTMUSG00000070585.1"; havana_transcript "OTTMUST00000170586.1";
chr15	HAVANA	exon	41663867	41663974	0	+	.	gene_id "ENSMUSG00000022307.17"; transcript_id "ENSMUST00000090095.13"; gene_type "protein_coding"; gene_name "Oxr1"; transcript_type "protein_coding"; transcript_name "Oxr1-202"; exon_number 3; exon_id "ENSMUSE00000624062.2"; level 2; protein_id "ENSMUSP00000087553.6"; transcript_support_level "1"; mgi_id "MGI:2179326"; tag "basic"; tag "CCDS"; ccdsid "CCDS49600.1"; havana_gene "OTTMUSG00000070585.1"; havana_transcript "OTTMUST00000170587.1";
chr15	HAVANA	CDS	41663867	41663974	0	+	0	gene_id "ENSMUSG00000022307.17"; transcript_id "ENSMUST00000090095.13"; gene_type "protein_coding"; gene_name "Oxr1"; transcript_type "protein_coding"; transcript_name "Oxr1-202"; exon_number 3; exon_id "ENSMUSE00000624062.2"; level 2; protein_id "ENSMUSP00000087553.6"; transcript_support_level "1"; mgi_id "MGI:2179326"; tag "basic"; tag "CCDS"; ccdsid "CCDS49600.1"; havana_gene "OTTMUSG00000070585.1"; havana_transcript "OTTMUST00000170587.1";
chr15	ENSEMBL_gcm37	exon	41663867	41663974	0.0876306778129585	+	.	gene_id "ENSMUSG00000022307.17"; transcript_id "ENSMUSG00000022307.17_tx_8"; exon_id "chr15_41663867_41663974_+"; exonnum "6"; txlen "4655";
chr15	ENSEMBL_gcm37	exon	41663867	41663974	0.0664784452374168	+	.	gene_id "ENSMUSG00000022307.17"; transcript_id "ENSMUSG00000022307.17_tx_9"; exon_id "chr15_41663867_41663974_+"; exonnum "6"; txlen "4671";
chr15	HAVANA	exon	41664978	41665086	0	+	.	gene_id "ENSMUSG00000022307.17"; transcript_id "ENSMUST00000229836.2"; gene_type "protein_coding"; gene_name "Oxr1"; transcript_type "protein_coding"; transcript_name "Oxr1-210"; exon_number 4; exon_id "ENSMUSE00001436790.2"; level 2; protein_id "ENSMUSP00000155473.2"; mgi_id "MGI:2179326"; tag "CAGE_supported_TSS"; tag "mRNA_end_NF"; tag "cds_end_NF"; havana_gene "OTTMUSG00000070585.1"; havana_transcript "OTTMUST00000170583.1";
chr15	HAVANA	CDS	41664978	41665086	0	+	0	gene_id "ENSMUSG00000022307.17"; transcript_id "ENSMUST00000229836.2"; gene_type "protein_coding"; gene_name "Oxr1"; transcript_type "protein_coding"; transcript_name "Oxr1-210"; exon_number 4; exon_id "ENSMUSE00001436790.2"; level 2; protein_id "ENSMUSP00000155473.2"; mgi_id "MGI:2179326"; tag "CAGE_supported_TSS"; tag "mRNA_end_NF"; tag "cds_end_NF"; havana_gene "OTTMUSG00000070585.1"; havana_transcript "OTTMUST00000170583.1";
chr15	ENSEMBL	exon	41664978	41665091	0	+	.	gene_id "ENSMUSG00000022307.17"; transcript_id "ENSMUST00000090096.11"; gene_type "protein_coding"; gene_name "Oxr1"; transcript_type "protein_coding"; transcript_name "Oxr1-203"; exon_number 6; exon_id "ENSMUSE00000624061.2"; level 3; protein_id "ENSMUSP00000087554.5"; transcript_support_level "5"; mgi_id "MGI:2179326"; tag "basic"; tag "CCDS"; ccdsid "CCDS49600.1"; havana_gene "OTTMUSG00000070585.1";
chr15	ENSEMBL	CDS	41664978	41665091	0	+	0	gene_id "ENSMUSG00000022307.17"; transcript_id "ENSMUST00000090096.11"; gene_type "protein_coding"; gene_name "Oxr1"; transcript_type "protein_coding"; transcript_name "Oxr1-203"; exon_number 6; exon_id "ENSMUSE00000624061.2"; level 3; protein_id "ENSMUSP00000087554.5"; transcript_support_level "5"; mgi_id "MGI:2179326"; tag "basic"; tag "CCDS"; ccdsid "CCDS49600.1"; havana_gene "OTTMUSG00000070585.1";
chr15	HAVANA	exon	41664978	41665091	0	+	.	gene_id "ENSMUSG00000022307.17"; transcript_id "ENSMUST00000110297.10"; gene_type "protein_coding"; gene_name "Oxr1"; transcript_type "protein_coding"; transcript_name "Oxr1-204"; exon_number 6; exon_id "ENSMUSE00000624061.2"; level 2; protein_id "ENSMUSP00000105926.3"; transcript_support_level "1"; mgi_id "MGI:2179326"; tag "basic"; tag "Ensembl_canonical"; tag "GENCODE_Primary"; tag "CCDS"; ccdsid "CCDS49598.1"; havana_gene "OTTMUSG00000070585.1"; havana_transcript "OTTMUST00000170579.1";
chr15	HAVANA	CDS	41664978	41665091	0	+	0	gene_id "ENSMUSG00000022307.17"; transcript_id "ENSMUST00000110297.10"; gene_type "protein_coding"; gene_name "Oxr1"; transcript_type "protein_coding"; transcript_name "Oxr1-204"; exon_number 6; exon_id "ENSMUSE00000624061.2"; level 2; protein_id "ENSMUSP00000105926.3"; transcript_support_level "1"; mgi_id "MGI:2179326"; tag "basic"; tag "Ensembl_canonical"; tag "GENCODE_Primary"; tag "CCDS"; ccdsid "CCDS49598.1"; havana_gene "OTTMUSG00000070585.1"; havana_transcript "OTTMUST00000170579.1";
chr15	ENSEMBL	exon	41664978	41665091	0	+	.	gene_id "ENSMUSG00000022307.17"; transcript_id "ENSMUST00000179393.8"; gene_type "protein_coding"; gene_name "Oxr1"; transcript_type "protein_coding"; transcript_name "Oxr1-207"; exon_number 6; exon_id "ENSMUSE00000624061.2"; level 3; protein_id "ENSMUSP00000136923.2"; transcript_support_level "1"; mgi_id "MGI:2179326"; tag "basic"; tag "CCDS"; ccdsid "CCDS49600.1"; havana_gene "OTTMUSG00000070585.1";
chr15	ENSEMBL	CDS	41664978	41665091	0	+	0	gene_id "ENSMUSG00000022307.17"; transcript_id "ENSMUST00000179393.8"; gene_type "protein_coding"; gene_name "Oxr1"; transcript_type "protein_coding"; transcript_name "Oxr1-207"; exon_number 6; exon_id "ENSMUSE00000624061.2"; level 3; protein_id "ENSMUSP00000136923.2"; transcript_support_level "1"; mgi_id "MGI:2179326"; tag "basic"; tag "CCDS"; ccdsid "CCDS49600.1"; havana_gene "OTTMUSG00000070585.1";
chr15	HAVANA	exon	41664978	41665091	0	+	.	gene_id "ENSMUSG00000022307.17"; transcript_id "ENSMUST00000230203.2"; gene_type "protein_coding"; gene_name "Oxr1"; transcript_type "protein_coding"; transcript_name "Oxr1-214"; exon_number 6; exon_id "ENSMUSE00000624061.2"; level 2; protein_id "ENSMUSP00000155237.2"; mgi_id "MGI:2179326"; tag "alternative_5_UTR"; tag "basic"; havana_gene "OTTMUSG00000070585.1"; havana_transcript "OTTMUST00000170580.1";
chr15	HAVANA	CDS	41664978	41665091	0	+	0	gene_id "ENSMUSG00000022307.17"; transcript_id "ENSMUST00000230203.2"; gene_type "protein_coding"; gene_name "Oxr1"; transcript_type "protein_coding"; transcript_name "Oxr1-214"; exon_number 6; exon_id "ENSMUSE00000624061.2"; level 2; protein_id "ENSMUSP00000155237.2"; mgi_id "MGI:2179326"; tag "alternative_5_UTR"; tag "basic"; havana_gene "OTTMUSG00000070585.1"; havana_transcript "OTTMUST00000170580.1";
chr15	HAVANA	exon	41664978	41665091	0	+	.	gene_id "ENSMUSG00000022307.17"; transcript_id "ENSMUST00000229769.2"; gene_type "protein_coding"; gene_name "Oxr1"; transcript_type "protein_coding"; transcript_name "Oxr1-209"; exon_number 4; exon_id "ENSMUSE00000624061.2"; level 2; protein_id "ENSMUSP00000155630.2"; mgi_id "MGI:2179326"; tag "mRNA_end_NF"; tag "cds_end_NF"; havana_gene "OTTMUSG00000070585.1"; havana_transcript "OTTMUST00000170581.1";
chr15	HAVANA	CDS	41664978	41665091	0	+	0	gene_id "ENSMUSG00000022307.17"; transcript_id "ENSMUST00000229769.2"; gene_type "protein_coding"; gene_name "Oxr1"; transcript_type "protein_coding"; transcript_name "Oxr1-209"; exon_number 4; exon_id "ENSMUSE00000624061.2"; level 2; protein_id "ENSMUSP00000155630.2"; mgi_id "MGI:2179326"; tag "mRNA_end_NF"; tag "cds_end_NF"; havana_gene "OTTMUSG00000070585.1"; havana_transcript "OTTMUST00000170581.1";
chr15	HAVANA	exon	41664978	41665091	0	+	.	gene_id "ENSMUSG00000022307.17"; transcript_id "ENSMUST00000170127.9"; gene_type "protein_coding"; gene_name "Oxr1"; transcript_type "protein_coding"; transcript_name "Oxr1-206"; exon_number 4; exon_id "ENSMUSE00000624061.2"; level 2; protein_id "ENSMUSP00000126266.2"; transcript_support_level "1"; mgi_id "MGI:2179326"; tag "basic"; tag "CCDS"; ccdsid "CCDS49599.1"; havana_gene "OTTMUSG00000070585.1"; havana_transcript "OTTMUST00000170584.1";
chr15	HAVANA	CDS	41664978	41665091	0	+	0	gene_id "ENSMUSG00000022307.17"; transcript_id "ENSMUST00000170127.9"; gene_type "protein_coding"; gene_name "Oxr1"; transcript_type "protein_coding"; transcript_name "Oxr1-206"; exon_number 4; exon_id "ENSMUSE00000624061.2"; level 2; protein_id "ENSMUSP00000126266.2"; transcript_support_level "1"; mgi_id "MGI:2179326"; tag "basic"; tag "CCDS"; ccdsid "CCDS49599.1"; havana_gene "OTTMUSG00000070585.1"; havana_transcript "OTTMUST00000170584.1";
chr15	HAVANA	exon	41664978	41665091	0	+	.	gene_id "ENSMUSG00000022307.17"; transcript_id "ENSMUST00000230778.2"; gene_type "protein_coding"; gene_name "Oxr1"; transcript_type "protein_coding"; transcript_name "Oxr1-215"; exon_number 4; exon_id "ENSMUSE00000624061.2"; level 2; protein_id "ENSMUSP00000155161.2"; mgi_id "MGI:2179326"; tag "basic"; havana_gene "OTTMUSG00000070585.1"; havana_transcript "OTTMUST00000170585.1";
chr15	HAVANA	CDS	41664978	41665091	0	+	0	gene_id "ENSMUSG00000022307.17"; transcript_id "ENSMUST00000230778.2"; gene_type "protein_coding"; gene_name "Oxr1"; transcript_type "protein_coding"; transcript_name "Oxr1-215"; exon_number 4; exon_id "ENSMUSE00000624061.2"; level 2; protein_id "ENSMUSP00000155161.2"; mgi_id "MGI:2179326"; tag "basic"; havana_gene "OTTMUSG00000070585.1"; havana_transcript "OTTMUST00000170585.1";
chr15	HAVANA	exon	41664978	41665091	0	+	.	gene_id "ENSMUSG00000022307.17"; transcript_id "ENSMUST00000022918.15"; gene_type "protein_coding"; gene_name "Oxr1"; transcript_type "protein_coding"; transcript_name "Oxr1-201"; exon_number 4; exon_id "ENSMUSE00000624061.2"; level 2; protein_id "ENSMUSP00000022918.8"; transcript_support_level "1"; mgi_id "MGI:2179326"; tag "basic"; tag "CCDS"; ccdsid "CCDS27448.1"; havana_gene "OTTMUSG00000070585.1"; havana_transcript "OTTMUST00000170586.1";
chr15	HAVANA	CDS	41664978	41665091	0	+	0	gene_id "ENSMUSG00000022307.17"; transcript_id "ENSMUST00000022918.15"; gene_type "protein_coding"; gene_name "Oxr1"; transcript_type "protein_coding"; transcript_name "Oxr1-201"; exon_number 4; exon_id "ENSMUSE00000624061.2"; level 2; protein_id "ENSMUSP00000022918.8"; transcript_support_level "1"; mgi_id "MGI:2179326"; tag "basic"; tag "CCDS"; ccdsid "CCDS27448.1"; havana_gene "OTTMUSG00000070585.1"; havana_transcript "OTTMUST00000170586.1";
chr15	HAVANA	exon	41664978	41665091	0	+	.	gene_id "ENSMUSG00000022307.17"; transcript_id "ENSMUST00000090095.13"; gene_type "protein_coding"; gene_name "Oxr1"; transcript_type "protein_coding"; transcript_name "Oxr1-202"; exon_number 4; exon_id "ENSMUSE00000624061.2"; level 2; protein_id "ENSMUSP00000087553.6"; transcript_support_level "1"; mgi_id "MGI:2179326"; tag "basic"; tag "CCDS"; ccdsid "CCDS49600.1"; havana_gene "OTTMUSG00000070585.1"; havana_transcript "OTTMUST00000170587.1";
chr15	HAVANA	CDS	41664978	41665091	0	+	0	gene_id "ENSMUSG00000022307.17"; transcript_id "ENSMUST00000090095.13"; gene_type "protein_coding"; gene_name "Oxr1"; transcript_type "protein_coding"; transcript_name "Oxr1-202"; exon_number 4; exon_id "ENSMUSE00000624061.2"; level 2; protein_id "ENSMUSP00000087553.6"; transcript_support_level "1"; mgi_id "MGI:2179326"; tag "basic"; tag "CCDS"; ccdsid "CCDS49600.1"; havana_gene "OTTMUSG00000070585.1"; havana_transcript "OTTMUST00000170587.1";
chr15	ENSEMBL_gcm37	exon	41664978	41665091	0.0876306778129585	+	.	gene_id "ENSMUSG00000022307.17"; transcript_id "ENSMUSG00000022307.17_tx_8"; exon_id "chr15_41664978_41665091_+"; exonnum "7"; txlen "4655";
chr15	ENSEMBL_gcm37	exon	41664978	41665091	0.0664784452374168	+	.	gene_id "ENSMUSG00000022307.17"; transcript_id "ENSMUSG00000022307.17_tx_9"; exon_id "chr15_41664978_41665091_+"; exonnum "7"; txlen "4671";
chr15	ENSEMBL	exon	41676970	41677122	0	+	.	gene_id "ENSMUSG00000022307.17"; transcript_id "ENSMUST00000090096.11"; gene_type "protein_coding"; gene_name "Oxr1"; transcript_type "protein_coding"; transcript_name "Oxr1-203"; exon_number 7; exon_id "ENSMUSE00000624060.2"; level 3; protein_id "ENSMUSP00000087554.5"; transcript_support_level "5"; mgi_id "MGI:2179326"; tag "basic"; tag "CCDS"; ccdsid "CCDS49600.1"; havana_gene "OTTMUSG00000070585.1";
chr15	ENSEMBL	CDS	41676970	41677122	0	+	0	gene_id "ENSMUSG00000022307.17"; transcript_id "ENSMUST00000090096.11"; gene_type "protein_coding"; gene_name "Oxr1"; transcript_type "protein_coding"; transcript_name "Oxr1-203"; exon_number 7; exon_id "ENSMUSE00000624060.2"; level 3; protein_id "ENSMUSP00000087554.5"; transcript_support_level "5"; mgi_id "MGI:2179326"; tag "basic"; tag "CCDS"; ccdsid "CCDS49600.1"; havana_gene "OTTMUSG00000070585.1";
chr15	HAVANA	exon	41676970	41677122	0	+	.	gene_id "ENSMUSG00000022307.17"; transcript_id "ENSMUST00000110297.10"; gene_type "protein_coding"; gene_name "Oxr1"; transcript_type "protein_coding"; transcript_name "Oxr1-204"; exon_number 7; exon_id "ENSMUSE00000624060.2"; level 2; protein_id "ENSMUSP00000105926.3"; transcript_support_level "1"; mgi_id "MGI:2179326"; tag "basic"; tag "Ensembl_canonical"; tag "GENCODE_Primary"; tag "CCDS"; ccdsid "CCDS49598.1"; havana_gene "OTTMUSG00000070585.1"; havana_transcript "OTTMUST00000170579.1";
chr15	HAVANA	CDS	41676970	41677122	0	+	0	gene_id "ENSMUSG00000022307.17"; transcript_id "ENSMUST00000110297.10"; gene_type "protein_coding"; gene_name "Oxr1"; transcript_type "protein_coding"; transcript_name "Oxr1-204"; exon_number 7; exon_id "ENSMUSE00000624060.2"; level 2; protein_id "ENSMUSP00000105926.3"; transcript_support_level "1"; mgi_id "MGI:2179326"; tag "basic"; tag "Ensembl_canonical"; tag "GENCODE_Primary"; tag "CCDS"; ccdsid "CCDS49598.1"; havana_gene "OTTMUSG00000070585.1"; havana_transcript "OTTMUST00000170579.1";
chr15	ENSEMBL	exon	41676970	41677122	0	+	.	gene_id "ENSMUSG00000022307.17"; transcript_id "ENSMUST00000179393.8"; gene_type "protein_coding"; gene_name "Oxr1"; transcript_type "protein_coding"; transcript_name "Oxr1-207"; exon_number 7; exon_id "ENSMUSE00000624060.2"; level 3; protein_id "ENSMUSP00000136923.2"; transcript_support_level "1"; mgi_id "MGI:2179326"; tag "basic"; tag "CCDS"; ccdsid "CCDS49600.1"; havana_gene "OTTMUSG00000070585.1";
chr15	ENSEMBL	CDS	41676970	41677122	0	+	0	gene_id "ENSMUSG00000022307.17"; transcript_id "ENSMUST00000179393.8"; gene_type "protein_coding"; gene_name "Oxr1"; transcript_type "protein_coding"; transcript_name "Oxr1-207"; exon_number 7; exon_id "ENSMUSE00000624060.2"; level 3; protein_id "ENSMUSP00000136923.2"; transcript_support_level "1"; mgi_id "MGI:2179326"; tag "basic"; tag "CCDS"; ccdsid "CCDS49600.1"; havana_gene "OTTMUSG00000070585.1";
chr15	HAVANA	exon	41676970	41677122	0	+	.	gene_id "ENSMUSG00000022307.17"; transcript_id "ENSMUST00000230203.2"; gene_type "protein_coding"; gene_name "Oxr1"; transcript_type "protein_coding"; transcript_name "Oxr1-214"; exon_number 7; exon_id "ENSMUSE00000624060.2"; level 2; protein_id "ENSMUSP00000155237.2"; mgi_id "MGI:2179326"; tag "alternative_5_UTR"; tag "basic"; havana_gene "OTTMUSG00000070585.1"; havana_transcript "OTTMUST00000170580.1";
chr15	HAVANA	CDS	41676970	41677122	0	+	0	gene_id "ENSMUSG00000022307.17"; transcript_id "ENSMUST00000230203.2"; gene_type "protein_coding"; gene_name "Oxr1"; transcript_type "protein_coding"; transcript_name "Oxr1-214"; exon_number 7; exon_id "ENSMUSE00000624060.2"; level 2; protein_id "ENSMUSP00000155237.2"; mgi_id "MGI:2179326"; tag "alternative_5_UTR"; tag "basic"; havana_gene "OTTMUSG00000070585.1"; havana_transcript "OTTMUST00000170580.1";
chr15	HAVANA	exon	41676970	41677122	0	+	.	gene_id "ENSMUSG00000022307.17"; transcript_id "ENSMUST00000229769.2"; gene_type "protein_coding"; gene_name "Oxr1"; transcript_type "protein_coding"; transcript_name "Oxr1-209"; exon_number 5; exon_id "ENSMUSE00000624060.2"; level 2; protein_id "ENSMUSP00000155630.2"; mgi_id "MGI:2179326"; tag "mRNA_end_NF"; tag "cds_end_NF"; havana_gene "OTTMUSG00000070585.1"; havana_transcript "OTTMUST00000170581.1";
chr15	HAVANA	CDS	41676970	41677122	0	+	0	gene_id "ENSMUSG00000022307.17"; transcript_id "ENSMUST00000229769.2"; gene_type "protein_coding"; gene_name "Oxr1"; transcript_type "protein_coding"; transcript_name "Oxr1-209"; exon_number 5; exon_id "ENSMUSE00000624060.2"; level 2; protein_id "ENSMUSP00000155630.2"; mgi_id "MGI:2179326"; tag "mRNA_end_NF"; tag "cds_end_NF"; havana_gene "OTTMUSG00000070585.1"; havana_transcript "OTTMUST00000170581.1";
chr15	HAVANA	exon	41676970	41677122	0	+	.	gene_id "ENSMUSG00000022307.17"; transcript_id "ENSMUST00000170127.9"; gene_type "protein_coding"; gene_name "Oxr1"; transcript_type "protein_coding"; transcript_name "Oxr1-206"; exon_number 5; exon_id "ENSMUSE00000624060.2"; level 2; protein_id "ENSMUSP00000126266.2"; transcript_support_level "1"; mgi_id "MGI:2179326"; tag "basic"; tag "CCDS"; ccdsid "CCDS49599.1"; havana_gene "OTTMUSG00000070585.1"; havana_transcript "OTTMUST00000170584.1";
chr15	HAVANA	CDS	41676970	41677122	0	+	0	gene_id "ENSMUSG00000022307.17"; transcript_id "ENSMUST00000170127.9"; gene_type "protein_coding"; gene_name "Oxr1"; transcript_type "protein_coding"; transcript_name "Oxr1-206"; exon_number 5; exon_id "ENSMUSE00000624060.2"; level 2; protein_id "ENSMUSP00000126266.2"; transcript_support_level "1"; mgi_id "MGI:2179326"; tag "basic"; tag "CCDS"; ccdsid "CCDS49599.1"; havana_gene "OTTMUSG00000070585.1"; havana_transcript "OTTMUST00000170584.1";
chr15	HAVANA	exon	41676970	41677122	0	+	.	gene_id "ENSMUSG00000022307.17"; transcript_id "ENSMUST00000230778.2"; gene_type "protein_coding"; gene_name "Oxr1"; transcript_type "protein_coding"; transcript_name "Oxr1-215"; exon_number 5; exon_id "ENSMUSE00000624060.2"; level 2; protein_id "ENSMUSP00000155161.2"; mgi_id "MGI:2179326"; tag "basic"; havana_gene "OTTMUSG00000070585.1"; havana_transcript "OTTMUST00000170585.1";
chr15	HAVANA	CDS	41676970	41677122	0	+	0	gene_id "ENSMUSG00000022307.17"; transcript_id "ENSMUST00000230778.2"; gene_type "protein_coding"; gene_name "Oxr1"; transcript_type "protein_coding"; transcript_name "Oxr1-215"; exon_number 5; exon_id "ENSMUSE00000624060.2"; level 2; protein_id "ENSMUSP00000155161.2"; mgi_id "MGI:2179326"; tag "basic"; havana_gene "OTTMUSG00000070585.1"; havana_transcript "OTTMUST00000170585.1";
chr15	HAVANA	exon	41676970	41677122	0	+	.	gene_id "ENSMUSG00000022307.17"; transcript_id "ENSMUST00000022918.15"; gene_type "protein_coding"; gene_name "Oxr1"; transcript_type "protein_coding"; transcript_name "Oxr1-201"; exon_number 5; exon_id "ENSMUSE00000624060.2"; level 2; protein_id "ENSMUSP00000022918.8"; transcript_support_level "1"; mgi_id "MGI:2179326"; tag "basic"; tag "CCDS"; ccdsid "CCDS27448.1"; havana_gene "OTTMUSG00000070585.1"; havana_transcript "OTTMUST00000170586.1";
chr15	HAVANA	CDS	41676970	41677122	0	+	0	gene_id "ENSMUSG00000022307.17"; transcript_id "ENSMUST00000022918.15"; gene_type "protein_coding"; gene_name "Oxr1"; transcript_type "protein_coding"; transcript_name "Oxr1-201"; exon_number 5; exon_id "ENSMUSE00000624060.2"; level 2; protein_id "ENSMUSP00000022918.8"; transcript_support_level "1"; mgi_id "MGI:2179326"; tag "basic"; tag "CCDS"; ccdsid "CCDS27448.1"; havana_gene "OTTMUSG00000070585.1"; havana_transcript "OTTMUST00000170586.1";
chr15	HAVANA	exon	41676970	41677122	0	+	.	gene_id "ENSMUSG00000022307.17"; transcript_id "ENSMUST00000090095.13"; gene_type "protein_coding"; gene_name "Oxr1"; transcript_type "protein_coding"; transcript_name "Oxr1-202"; exon_number 5; exon_id "ENSMUSE00000624060.2"; level 2; protein_id "ENSMUSP00000087553.6"; transcript_support_level "1"; mgi_id "MGI:2179326"; tag "basic"; tag "CCDS"; ccdsid "CCDS49600.1"; havana_gene "OTTMUSG00000070585.1"; havana_transcript "OTTMUST00000170587.1";
chr15	HAVANA	CDS	41676970	41677122	0	+	0	gene_id "ENSMUSG00000022307.17"; transcript_id "ENSMUST00000090095.13"; gene_type "protein_coding"; gene_name "Oxr1"; transcript_type "protein_coding"; transcript_name "Oxr1-202"; exon_number 5; exon_id "ENSMUSE00000624060.2"; level 2; protein_id "ENSMUSP00000087553.6"; transcript_support_level "1"; mgi_id "MGI:2179326"; tag "basic"; tag "CCDS"; ccdsid "CCDS49600.1"; havana_gene "OTTMUSG00000070585.1"; havana_transcript "OTTMUST00000170587.1";
chr15	ENSEMBL_gcm37	exon	41676970	41677122	0.0876306778129585	+	.	gene_id "ENSMUSG00000022307.17"; transcript_id "ENSMUSG00000022307.17_tx_8"; exon_id "chr15_41676970_41677122_+"; exonnum "8"; txlen "4655";
chr15	ENSEMBL_gcm37	exon	41676970	41677122	0.0664784452374168	+	.	gene_id "ENSMUSG00000022307.17"; transcript_id "ENSMUSG00000022307.17_tx_9"; exon_id "chr15_41676970_41677122_+"; exonnum "8"; txlen "4671";
chr15	ENSEMBL	exon	41680478	41680662	0	+	.	gene_id "ENSMUSG00000022307.17"; transcript_id "ENSMUST00000090096.11"; gene_type "protein_coding"; gene_name "Oxr1"; transcript_type "protein_coding"; transcript_name "Oxr1-203"; exon_number 8; exon_id "ENSMUSE00000624059.2"; level 3; protein_id "ENSMUSP00000087554.5"; transcript_support_level "5"; mgi_id "MGI:2179326"; tag "basic"; tag "CCDS"; ccdsid "CCDS49600.1"; havana_gene "OTTMUSG00000070585.1";
chr15	ENSEMBL	CDS	41680478	41680662	0	+	0	gene_id "ENSMUSG00000022307.17"; transcript_id "ENSMUST00000090096.11"; gene_type "protein_coding"; gene_name "Oxr1"; transcript_type "protein_coding"; transcript_name "Oxr1-203"; exon_number 8; exon_id "ENSMUSE00000624059.2"; level 3; protein_id "ENSMUSP00000087554.5"; transcript_support_level "5"; mgi_id "MGI:2179326"; tag "basic"; tag "CCDS"; ccdsid "CCDS49600.1"; havana_gene "OTTMUSG00000070585.1";
chr15	HAVANA	exon	41680478	41680662	0	+	.	gene_id "ENSMUSG00000022307.17"; transcript_id "ENSMUST00000110297.10"; gene_type "protein_coding"; gene_name "Oxr1"; transcript_type "protein_coding"; transcript_name "Oxr1-204"; exon_number 8; exon_id "ENSMUSE00000624059.2"; level 2; protein_id "ENSMUSP00000105926.3"; transcript_support_level "1"; mgi_id "MGI:2179326"; tag "basic"; tag "Ensembl_canonical"; tag "GENCODE_Primary"; tag "CCDS"; ccdsid "CCDS49598.1"; havana_gene "OTTMUSG00000070585.1"; havana_transcript "OTTMUST00000170579.1";
chr15	HAVANA	CDS	41680478	41680662	0	+	0	gene_id "ENSMUSG00000022307.17"; transcript_id "ENSMUST00000110297.10"; gene_type "protein_coding"; gene_name "Oxr1"; transcript_type "protein_coding"; transcript_name "Oxr1-204"; exon_number 8; exon_id "ENSMUSE00000624059.2"; level 2; protein_id "ENSMUSP00000105926.3"; transcript_support_level "1"; mgi_id "MGI:2179326"; tag "basic"; tag "Ensembl_canonical"; tag "GENCODE_Primary"; tag "CCDS"; ccdsid "CCDS49598.1"; havana_gene "OTTMUSG00000070585.1"; havana_transcript "OTTMUST00000170579.1";
chr15	ENSEMBL	exon	41680478	41680662	0	+	.	gene_id "ENSMUSG00000022307.17"; transcript_id "ENSMUST00000179393.8"; gene_type "protein_coding"; gene_name "Oxr1"; transcript_type "protein_coding"; transcript_name "Oxr1-207"; exon_number 8; exon_id "ENSMUSE00000624059.2"; level 3; protein_id "ENSMUSP00000136923.2"; transcript_support_level "1"; mgi_id "MGI:2179326"; tag "basic"; tag "CCDS"; ccdsid "CCDS49600.1"; havana_gene "OTTMUSG00000070585.1";
chr15	ENSEMBL	CDS	41680478	41680662	0	+	0	gene_id "ENSMUSG00000022307.17"; transcript_id "ENSMUST00000179393.8"; gene_type "protein_coding"; gene_name "Oxr1"; transcript_type "protein_coding"; transcript_name "Oxr1-207"; exon_number 8; exon_id "ENSMUSE00000624059.2"; level 3; protein_id "ENSMUSP00000136923.2"; transcript_support_level "1"; mgi_id "MGI:2179326"; tag "basic"; tag "CCDS"; ccdsid "CCDS49600.1"; havana_gene "OTTMUSG00000070585.1";
chr15	HAVANA	exon	41680478	41680662	0	+	.	gene_id "ENSMUSG00000022307.17"; transcript_id "ENSMUST00000230203.2"; gene_type "protein_coding"; gene_name "Oxr1"; transcript_type "protein_coding"; transcript_name "Oxr1-214"; exon_number 8; exon_id "ENSMUSE00000624059.2"; level 2; protein_id "ENSMUSP00000155237.2"; mgi_id "MGI:2179326"; tag "alternative_5_UTR"; tag "basic"; havana_gene "OTTMUSG00000070585.1"; havana_transcript "OTTMUST00000170580.1";
chr15	HAVANA	CDS	41680478	41680662	0	+	0	gene_id "ENSMUSG00000022307.17"; transcript_id "ENSMUST00000230203.2"; gene_type "protein_coding"; gene_name "Oxr1"; transcript_type "protein_coding"; transcript_name "Oxr1-214"; exon_number 8; exon_id "ENSMUSE00000624059.2"; level 2; protein_id "ENSMUSP00000155237.2"; mgi_id "MGI:2179326"; tag "alternative_5_UTR"; tag "basic"; havana_gene "OTTMUSG00000070585.1"; havana_transcript "OTTMUST00000170580.1";
chr15	HAVANA	exon	41680478	41680662	0	+	.	gene_id "ENSMUSG00000022307.17"; transcript_id "ENSMUST00000229769.2"; gene_type "protein_coding"; gene_name "Oxr1"; transcript_type "protein_coding"; transcript_name "Oxr1-209"; exon_number 6; exon_id "ENSMUSE00000624059.2"; level 2; protein_id "ENSMUSP00000155630.2"; mgi_id "MGI:2179326"; tag "mRNA_end_NF"; tag "cds_end_NF"; havana_gene "OTTMUSG00000070585.1"; havana_transcript "OTTMUST00000170581.1";
chr15	HAVANA	CDS	41680478	41680662	0	+	0	gene_id "ENSMUSG00000022307.17"; transcript_id "ENSMUST00000229769.2"; gene_type "protein_coding"; gene_name "Oxr1"; transcript_type "protein_coding"; transcript_name "Oxr1-209"; exon_number 6; exon_id "ENSMUSE00000624059.2"; level 2; protein_id "ENSMUSP00000155630.2"; mgi_id "MGI:2179326"; tag "mRNA_end_NF"; tag "cds_end_NF"; havana_gene "OTTMUSG00000070585.1"; havana_transcript "OTTMUST00000170581.1";
chr15	HAVANA	exon	41680478	41680662	0	+	.	gene_id "ENSMUSG00000022307.17"; transcript_id "ENSMUST00000170127.9"; gene_type "protein_coding"; gene_name "Oxr1"; transcript_type "protein_coding"; transcript_name "Oxr1-206"; exon_number 6; exon_id "ENSMUSE00000624059.2"; level 2; protein_id "ENSMUSP00000126266.2"; transcript_support_level "1"; mgi_id "MGI:2179326"; tag "basic"; tag "CCDS"; ccdsid "CCDS49599.1"; havana_gene "OTTMUSG00000070585.1"; havana_transcript "OTTMUST00000170584.1";
chr15	HAVANA	CDS	41680478	41680662	0	+	0	gene_id "ENSMUSG00000022307.17"; transcript_id "ENSMUST00000170127.9"; gene_type "protein_coding"; gene_name "Oxr1"; transcript_type "protein_coding"; transcript_name "Oxr1-206"; exon_number 6; exon_id "ENSMUSE00000624059.2"; level 2; protein_id "ENSMUSP00000126266.2"; transcript_support_level "1"; mgi_id "MGI:2179326"; tag "basic"; tag "CCDS"; ccdsid "CCDS49599.1"; havana_gene "OTTMUSG00000070585.1"; havana_transcript "OTTMUST00000170584.1";
chr15	HAVANA	exon	41680478	41680662	0	+	.	gene_id "ENSMUSG00000022307.17"; transcript_id "ENSMUST00000230778.2"; gene_type "protein_coding"; gene_name "Oxr1"; transcript_type "protein_coding"; transcript_name "Oxr1-215"; exon_number 6; exon_id "ENSMUSE00000624059.2"; level 2; protein_id "ENSMUSP00000155161.2"; mgi_id "MGI:2179326"; tag "basic"; havana_gene "OTTMUSG00000070585.1"; havana_transcript "OTTMUST00000170585.1";
chr15	HAVANA	CDS	41680478	41680662	0	+	0	gene_id "ENSMUSG00000022307.17"; transcript_id "ENSMUST00000230778.2"; gene_type "protein_coding"; gene_name "Oxr1"; transcript_type "protein_coding"; transcript_name "Oxr1-215"; exon_number 6; exon_id "ENSMUSE00000624059.2"; level 2; protein_id "ENSMUSP00000155161.2"; mgi_id "MGI:2179326"; tag "basic"; havana_gene "OTTMUSG00000070585.1"; havana_transcript "OTTMUST00000170585.1";
chr15	HAVANA	exon	41680478	41680662	0	+	.	gene_id "ENSMUSG00000022307.17"; transcript_id "ENSMUST00000022918.15"; gene_type "protein_coding"; gene_name "Oxr1"; transcript_type "protein_coding"; transcript_name "Oxr1-201"; exon_number 6; exon_id "ENSMUSE00000624059.2"; level 2; protein_id "ENSMUSP00000022918.8"; transcript_support_level "1"; mgi_id "MGI:2179326"; tag "basic"; tag "CCDS"; ccdsid "CCDS27448.1"; havana_gene "OTTMUSG00000070585.1"; havana_transcript "OTTMUST00000170586.1";
chr15	HAVANA	CDS	41680478	41680662	0	+	0	gene_id "ENSMUSG00000022307.17"; transcript_id "ENSMUST00000022918.15"; gene_type "protein_coding"; gene_name "Oxr1"; transcript_type "protein_coding"; transcript_name "Oxr1-201"; exon_number 6; exon_id "ENSMUSE00000624059.2"; level 2; protein_id "ENSMUSP00000022918.8"; transcript_support_level "1"; mgi_id "MGI:2179326"; tag "basic"; tag "CCDS"; ccdsid "CCDS27448.1"; havana_gene "OTTMUSG00000070585.1"; havana_transcript "OTTMUST00000170586.1";
chr15	HAVANA	exon	41680478	41680662	0	+	.	gene_id "ENSMUSG00000022307.17"; transcript_id "ENSMUST00000090095.13"; gene_type "protein_coding"; gene_name "Oxr1"; transcript_type "protein_coding"; transcript_name "Oxr1-202"; exon_number 6; exon_id "ENSMUSE00000624059.2"; level 2; protein_id "ENSMUSP00000087553.6"; transcript_support_level "1"; mgi_id "MGI:2179326"; tag "basic"; tag "CCDS"; ccdsid "CCDS49600.1"; havana_gene "OTTMUSG00000070585.1"; havana_transcript "OTTMUST00000170587.1";
chr15	HAVANA	CDS	41680478	41680662	0	+	0	gene_id "ENSMUSG00000022307.17"; transcript_id "ENSMUST00000090095.13"; gene_type "protein_coding"; gene_name "Oxr1"; transcript_type "protein_coding"; transcript_name "Oxr1-202"; exon_number 6; exon_id "ENSMUSE00000624059.2"; level 2; protein_id "ENSMUSP00000087553.6"; transcript_support_level "1"; mgi_id "MGI:2179326"; tag "basic"; tag "CCDS"; ccdsid "CCDS49600.1"; havana_gene "OTTMUSG00000070585.1"; havana_transcript "OTTMUST00000170587.1";
chr15	ENSEMBL_gcm37	exon	41680478	41680662	0.0876306778129585	+	.	gene_id "ENSMUSG00000022307.17"; transcript_id "ENSMUSG00000022307.17_tx_8"; exon_id "chr15_41680478_41680662_+"; exonnum "9"; txlen "4655";
chr15	ENSEMBL_gcm37	exon	41680478	41680662	0.0664784452374168	+	.	gene_id "ENSMUSG00000022307.17"; transcript_id "ENSMUSG00000022307.17_tx_9"; exon_id "chr15_41680478_41680662_+"; exonnum "9"; txlen "4671";
chr15	HAVANA	UTR	41683235	41683496	0	+	.	gene_id "ENSMUSG00000022307.17"; transcript_id "ENSMUST00000229511.2"; gene_type "protein_coding"; gene_name "Oxr1"; transcript_type "protein_coding"; transcript_name "Oxr1-208"; exon_number 2; exon_id "ENSMUSE00001442570.2"; level 2; protein_id "ENSMUSP00000155004.2"; mgi_id "MGI:2179326"; tag "mRNA_end_NF"; tag "cds_end_NF"; havana_gene "OTTMUSG00000070585.1"; havana_transcript "OTTMUST00000170582.1";
chr15	HAVANA	exon	41683235	41683629	0	+	.	gene_id "ENSMUSG00000022307.17"; transcript_id "ENSMUST00000229511.2"; gene_type "protein_coding"; gene_name "Oxr1"; transcript_type "protein_coding"; transcript_name "Oxr1-208"; exon_number 2; exon_id "ENSMUSE00001442570.2"; level 2; protein_id "ENSMUSP00000155004.2"; mgi_id "MGI:2179326"; tag "mRNA_end_NF"; tag "cds_end_NF"; havana_gene "OTTMUSG00000070585.1"; havana_transcript "OTTMUST00000170582.1";
chr15	HAVANA	exon	41683235	41683776	0	+	.	gene_id "ENSMUSG00000022307.17"; transcript_id "ENSMUST00000229769.2"; gene_type "protein_coding"; gene_name "Oxr1"; transcript_type "protein_coding"; transcript_name "Oxr1-209"; exon_number 7; exon_id "ENSMUSE00001442787.2"; level 2; protein_id "ENSMUSP00000155630.2"; mgi_id "MGI:2179326"; tag "mRNA_end_NF"; tag "cds_end_NF"; havana_gene "OTTMUSG00000070585.1"; havana_transcript "OTTMUST00000170581.1";
chr15	HAVANA	CDS	41683235	41683776	0	+	1	gene_id "ENSMUSG00000022307.17"; transcript_id "ENSMUST00000229769.2"; gene_type "protein_coding"; gene_name "Oxr1"; transcript_type "protein_coding"; transcript_name "Oxr1-209"; exon_number 7; exon_id "ENSMUSE00001442787.2"; level 2; protein_id "ENSMUSP00000155630.2"; mgi_id "MGI:2179326"; tag "mRNA_end_NF"; tag "cds_end_NF"; havana_gene "OTTMUSG00000070585.1"; havana_transcript "OTTMUST00000170581.1";
chr15	ENSEMBL	exon	41683235	41683974	0	+	.	gene_id "ENSMUSG00000022307.17"; transcript_id "ENSMUST00000090096.11"; gene_type "protein_coding"; gene_name "Oxr1"; transcript_type "protein_coding"; transcript_name "Oxr1-203"; exon_number 9; exon_id "ENSMUSE00001033941.2"; level 3; protein_id "ENSMUSP00000087554.5"; transcript_support_level "5"; mgi_id "MGI:2179326"; tag "basic"; tag "CCDS"; ccdsid "CCDS49600.1"; havana_gene "OTTMUSG00000070585.1";
chr15	ENSEMBL	CDS	41683235	41683974	0	+	1	gene_id "ENSMUSG00000022307.17"; transcript_id "ENSMUST00000090096.11"; gene_type "protein_coding"; gene_name "Oxr1"; transcript_type "protein_coding"; transcript_name "Oxr1-203"; exon_number 9; exon_id "ENSMUSE00001033941.2"; level 3; protein_id "ENSMUSP00000087554.5"; transcript_support_level "5"; mgi_id "MGI:2179326"; tag "basic"; tag "CCDS"; ccdsid "CCDS49600.1"; havana_gene "OTTMUSG00000070585.1";
chr15	HAVANA	exon	41683235	41683974	0	+	.	gene_id "ENSMUSG00000022307.17"; transcript_id "ENSMUST00000110297.10"; gene_type "protein_coding"; gene_name "Oxr1"; transcript_type "protein_coding"; transcript_name "Oxr1-204"; exon_number 9; exon_id "ENSMUSE00001033941.2"; level 2; protein_id "ENSMUSP00000105926.3"; transcript_support_level "1"; mgi_id "MGI:2179326"; tag "basic"; tag "Ensembl_canonical"; tag "GENCODE_Primary"; tag "CCDS"; ccdsid "CCDS49598.1"; havana_gene "OTTMUSG00000070585.1"; havana_transcript "OTTMUST00000170579.1";
chr15	HAVANA	CDS	41683235	41683974	0	+	1	gene_id "ENSMUSG00000022307.17"; transcript_id "ENSMUST00000110297.10"; gene_type "protein_coding"; gene_name "Oxr1"; transcript_type "protein_coding"; transcript_name "Oxr1-204"; exon_number 9; exon_id "ENSMUSE00001033941.2"; level 2; protein_id "ENSMUSP00000105926.3"; transcript_support_level "1"; mgi_id "MGI:2179326"; tag "basic"; tag "Ensembl_canonical"; tag "GENCODE_Primary"; tag "CCDS"; ccdsid "CCDS49598.1"; havana_gene "OTTMUSG00000070585.1"; havana_transcript "OTTMUST00000170579.1";
chr15	ENSEMBL	exon	41683235	41683974	0	+	.	gene_id "ENSMUSG00000022307.17"; transcript_id "ENSMUST00000179393.8"; gene_type "protein_coding"; gene_name "Oxr1"; transcript_type "protein_coding"; transcript_name "Oxr1-207"; exon_number 9; exon_id "ENSMUSE00001033941.2"; level 3; protein_id "ENSMUSP00000136923.2"; transcript_support_level "1"; mgi_id "MGI:2179326"; tag "basic"; tag "CCDS"; ccdsid "CCDS49600.1"; havana_gene "OTTMUSG00000070585.1";
chr15	ENSEMBL	CDS	41683235	41683974	0	+	1	gene_id "ENSMUSG00000022307.17"; transcript_id "ENSMUST00000179393.8"; gene_type "protein_coding"; gene_name "Oxr1"; transcript_type "protein_coding"; transcript_name "Oxr1-207"; exon_number 9; exon_id "ENSMUSE00001033941.2"; level 3; protein_id "ENSMUSP00000136923.2"; transcript_support_level "1"; mgi_id "MGI:2179326"; tag "basic"; tag "CCDS"; ccdsid "CCDS49600.1"; havana_gene "OTTMUSG00000070585.1";
chr15	HAVANA	exon	41683235	41683974	0	+	.	gene_id "ENSMUSG00000022307.17"; transcript_id "ENSMUST00000230203.2"; gene_type "protein_coding"; gene_name "Oxr1"; transcript_type "protein_coding"; transcript_name "Oxr1-214"; exon_number 9; exon_id "ENSMUSE00001033941.2"; level 2; protein_id "ENSMUSP00000155237.2"; mgi_id "MGI:2179326"; tag "alternative_5_UTR"; tag "basic"; havana_gene "OTTMUSG00000070585.1"; havana_transcript "OTTMUST00000170580.1";
chr15	HAVANA	CDS	41683235	41683974	0	+	1	gene_id "ENSMUSG00000022307.17"; transcript_id "ENSMUST00000230203.2"; gene_type "protein_coding"; gene_name "Oxr1"; transcript_type "protein_coding"; transcript_name "Oxr1-214"; exon_number 9; exon_id "ENSMUSE00001033941.2"; level 2; protein_id "ENSMUSP00000155237.2"; mgi_id "MGI:2179326"; tag "alternative_5_UTR"; tag "basic"; havana_gene "OTTMUSG00000070585.1"; havana_transcript "OTTMUST00000170580.1";
chr15	HAVANA	exon	41683235	41683974	0	+	.	gene_id "ENSMUSG00000022307.17"; transcript_id "ENSMUST00000170127.9"; gene_type "protein_coding"; gene_name "Oxr1"; transcript_type "protein_coding"; transcript_name "Oxr1-206"; exon_number 7; exon_id "ENSMUSE00001033941.2"; level 2; protein_id "ENSMUSP00000126266.2"; transcript_support_level "1"; mgi_id "MGI:2179326"; tag "basic"; tag "CCDS"; ccdsid "CCDS49599.1"; havana_gene "OTTMUSG00000070585.1"; havana_transcript "OTTMUST00000170584.1";
chr15	HAVANA	CDS	41683235	41683974	0	+	1	gene_id "ENSMUSG00000022307.17"; transcript_id "ENSMUST00000170127.9"; gene_type "protein_coding"; gene_name "Oxr1"; transcript_type "protein_coding"; transcript_name "Oxr1-206"; exon_number 7; exon_id "ENSMUSE00001033941.2"; level 2; protein_id "ENSMUSP00000126266.2"; transcript_support_level "1"; mgi_id "MGI:2179326"; tag "basic"; tag "CCDS"; ccdsid "CCDS49599.1"; havana_gene "OTTMUSG00000070585.1"; havana_transcript "OTTMUST00000170584.1";
chr15	HAVANA	exon	41683235	41683974	0	+	.	gene_id "ENSMUSG00000022307.17"; transcript_id "ENSMUST00000230778.2"; gene_type "protein_coding"; gene_name "Oxr1"; transcript_type "protein_coding"; transcript_name "Oxr1-215"; exon_number 7; exon_id "ENSMUSE00001033941.2"; level 2; protein_id "ENSMUSP00000155161.2"; mgi_id "MGI:2179326"; tag "basic"; havana_gene "OTTMUSG00000070585.1"; havana_transcript "OTTMUST00000170585.1";
chr15	HAVANA	CDS	41683235	41683974	0	+	1	gene_id "ENSMUSG00000022307.17"; transcript_id "ENSMUST00000230778.2"; gene_type "protein_coding"; gene_name "Oxr1"; transcript_type "protein_coding"; transcript_name "Oxr1-215"; exon_number 7; exon_id "ENSMUSE00001033941.2"; level 2; protein_id "ENSMUSP00000155161.2"; mgi_id "MGI:2179326"; tag "basic"; havana_gene "OTTMUSG00000070585.1"; havana_transcript "OTTMUST00000170585.1";
chr15	HAVANA	exon	41683235	41683974	0	+	.	gene_id "ENSMUSG00000022307.17"; transcript_id "ENSMUST00000022918.15"; gene_type "protein_coding"; gene_name "Oxr1"; transcript_type "protein_coding"; transcript_name "Oxr1-201"; exon_number 7; exon_id "ENSMUSE00001033941.2"; level 2; protein_id "ENSMUSP00000022918.8"; transcript_support_level "1"; mgi_id "MGI:2179326"; tag "basic"; tag "CCDS"; ccdsid "CCDS27448.1"; havana_gene "OTTMUSG00000070585.1"; havana_transcript "OTTMUST00000170586.1";
chr15	HAVANA	CDS	41683235	41683974	0	+	1	gene_id "ENSMUSG00000022307.17"; transcript_id "ENSMUST00000022918.15"; gene_type "protein_coding"; gene_name "Oxr1"; transcript_type "protein_coding"; transcript_name "Oxr1-201"; exon_number 7; exon_id "ENSMUSE00001033941.2"; level 2; protein_id "ENSMUSP00000022918.8"; transcript_support_level "1"; mgi_id "MGI:2179326"; tag "basic"; tag "CCDS"; ccdsid "CCDS27448.1"; havana_gene "OTTMUSG00000070585.1"; havana_transcript "OTTMUST00000170586.1";
chr15	HAVANA	exon	41683235	41683974	0	+	.	gene_id "ENSMUSG00000022307.17"; transcript_id "ENSMUST00000090095.13"; gene_type "protein_coding"; gene_name "Oxr1"; transcript_type "protein_coding"; transcript_name "Oxr1-202"; exon_number 7; exon_id "ENSMUSE00001033941.2"; level 2; protein_id "ENSMUSP00000087553.6"; transcript_support_level "1"; mgi_id "MGI:2179326"; tag "basic"; tag "CCDS"; ccdsid "CCDS49600.1"; havana_gene "OTTMUSG00000070585.1"; havana_transcript "OTTMUST00000170587.1";
chr15	HAVANA	CDS	41683235	41683974	0	+	1	gene_id "ENSMUSG00000022307.17"; transcript_id "ENSMUST00000090095.13"; gene_type "protein_coding"; gene_name "Oxr1"; transcript_type "protein_coding"; transcript_name "Oxr1-202"; exon_number 7; exon_id "ENSMUSE00001033941.2"; level 2; protein_id "ENSMUSP00000087553.6"; transcript_support_level "1"; mgi_id "MGI:2179326"; tag "basic"; tag "CCDS"; ccdsid "CCDS49600.1"; havana_gene "OTTMUSG00000070585.1"; havana_transcript "OTTMUST00000170587.1";
chr15	ENSEMBL_gcm37	exon	41683235	41683974	0.0876306778129585	+	.	gene_id "ENSMUSG00000022307.17"; transcript_id "ENSMUSG00000022307.17_tx_8"; exon_id "chr15_41683235_41683974_+"; exonnum "10"; txlen "4655";
chr15	ENSEMBL_gcm37	exon	41683235	41683974	0.0664784452374168	+	.	gene_id "ENSMUSG00000022307.17"; transcript_id "ENSMUSG00000022307.17_tx_9"; exon_id "chr15_41683235_41683974_+"; exonnum "10"; txlen "4671";
chr15	HAVANA	start_codon	41683497	41683499	0	+	0	gene_id "ENSMUSG00000022307.17"; transcript_id "ENSMUST00000229511.2"; gene_type "protein_coding"; gene_name "Oxr1"; transcript_type "protein_coding"; transcript_name "Oxr1-208"; exon_number 2; exon_id "ENSMUSE00001442570.2"; level 2; protein_id "ENSMUSP00000155004.2"; mgi_id "MGI:2179326"; tag "mRNA_end_NF"; tag "cds_end_NF"; havana_gene "OTTMUSG00000070585.1"; havana_transcript "OTTMUST00000170582.1";
chr15	HAVANA	CDS	41683497	41683629	0	+	0	gene_id "ENSMUSG00000022307.17"; transcript_id "ENSMUST00000229511.2"; gene_type "protein_coding"; gene_name "Oxr1"; transcript_type "protein_coding"; transcript_name "Oxr1-208"; exon_number 2; exon_id "ENSMUSE00001442570.2"; level 2; protein_id "ENSMUSP00000155004.2"; mgi_id "MGI:2179326"; tag "mRNA_end_NF"; tag "cds_end_NF"; havana_gene "OTTMUSG00000070585.1"; havana_transcript "OTTMUST00000170582.1";
chr15	ENSEMBL	exon	41686723	41686891	0	+	.	gene_id "ENSMUSG00000022307.17"; transcript_id "ENSMUST00000090096.11"; gene_type "protein_coding"; gene_name "Oxr1"; transcript_type "protein_coding"; transcript_name "Oxr1-203"; exon_number 10; exon_id "ENSMUSE00001046656.2"; level 3; protein_id "ENSMUSP00000087554.5"; transcript_support_level "5"; mgi_id "MGI:2179326"; tag "basic"; tag "CCDS"; ccdsid "CCDS49600.1"; havana_gene "OTTMUSG00000070585.1";
chr15	ENSEMBL	CDS	41686723	41686891	0	+	2	gene_id "ENSMUSG00000022307.17"; transcript_id "ENSMUST00000090096.11"; gene_type "protein_coding"; gene_name "Oxr1"; transcript_type "protein_coding"; transcript_name "Oxr1-203"; exon_number 10; exon_id "ENSMUSE00001046656.2"; level 3; protein_id "ENSMUSP00000087554.5"; transcript_support_level "5"; mgi_id "MGI:2179326"; tag "basic"; tag "CCDS"; ccdsid "CCDS49600.1"; havana_gene "OTTMUSG00000070585.1";
chr15	HAVANA	exon	41686723	41686891	0	+	.	gene_id "ENSMUSG00000022307.17"; transcript_id "ENSMUST00000110297.10"; gene_type "protein_coding"; gene_name "Oxr1"; transcript_type "protein_coding"; transcript_name "Oxr1-204"; exon_number 10; exon_id "ENSMUSE00001046656.2"; level 2; protein_id "ENSMUSP00000105926.3"; transcript_support_level "1"; mgi_id "MGI:2179326"; tag "basic"; tag "Ensembl_canonical"; tag "GENCODE_Primary"; tag "CCDS"; ccdsid "CCDS49598.1"; havana_gene "OTTMUSG00000070585.1"; havana_transcript "OTTMUST00000170579.1";
chr15	HAVANA	CDS	41686723	41686891	0	+	2	gene_id "ENSMUSG00000022307.17"; transcript_id "ENSMUST00000110297.10"; gene_type "protein_coding"; gene_name "Oxr1"; transcript_type "protein_coding"; transcript_name "Oxr1-204"; exon_number 10; exon_id "ENSMUSE00001046656.2"; level 2; protein_id "ENSMUSP00000105926.3"; transcript_support_level "1"; mgi_id "MGI:2179326"; tag "basic"; tag "Ensembl_canonical"; tag "GENCODE_Primary"; tag "CCDS"; ccdsid "CCDS49598.1"; havana_gene "OTTMUSG00000070585.1"; havana_transcript "OTTMUST00000170579.1";
chr15	ENSEMBL	exon	41686723	41686891	0	+	.	gene_id "ENSMUSG00000022307.17"; transcript_id "ENSMUST00000179393.8"; gene_type "protein_coding"; gene_name "Oxr1"; transcript_type "protein_coding"; transcript_name "Oxr1-207"; exon_number 10; exon_id "ENSMUSE00001046656.2"; level 3; protein_id "ENSMUSP00000136923.2"; transcript_support_level "1"; mgi_id "MGI:2179326"; tag "basic"; tag "CCDS"; ccdsid "CCDS49600.1"; havana_gene "OTTMUSG00000070585.1";
chr15	ENSEMBL	CDS	41686723	41686891	0	+	2	gene_id "ENSMUSG00000022307.17"; transcript_id "ENSMUST00000179393.8"; gene_type "protein_coding"; gene_name "Oxr1"; transcript_type "protein_coding"; transcript_name "Oxr1-207"; exon_number 10; exon_id "ENSMUSE00001046656.2"; level 3; protein_id "ENSMUSP00000136923.2"; transcript_support_level "1"; mgi_id "MGI:2179326"; tag "basic"; tag "CCDS"; ccdsid "CCDS49600.1"; havana_gene "OTTMUSG00000070585.1";
chr15	HAVANA	exon	41686723	41686891	0	+	.	gene_id "ENSMUSG00000022307.17"; transcript_id "ENSMUST00000230203.2"; gene_type "protein_coding"; gene_name "Oxr1"; transcript_type "protein_coding"; transcript_name "Oxr1-214"; exon_number 10; exon_id "ENSMUSE00001046656.2"; level 2; protein_id "ENSMUSP00000155237.2"; mgi_id "MGI:2179326"; tag "alternative_5_UTR"; tag "basic"; havana_gene "OTTMUSG00000070585.1"; havana_transcript "OTTMUST00000170580.1";
chr15	HAVANA	CDS	41686723	41686891	0	+	2	gene_id "ENSMUSG00000022307.17"; transcript_id "ENSMUST00000230203.2"; gene_type "protein_coding"; gene_name "Oxr1"; transcript_type "protein_coding"; transcript_name "Oxr1-214"; exon_number 10; exon_id "ENSMUSE00001046656.2"; level 2; protein_id "ENSMUSP00000155237.2"; mgi_id "MGI:2179326"; tag "alternative_5_UTR"; tag "basic"; havana_gene "OTTMUSG00000070585.1"; havana_transcript "OTTMUST00000170580.1";
chr15	HAVANA	exon	41686723	41686891	0	+	.	gene_id "ENSMUSG00000022307.17"; transcript_id "ENSMUST00000170127.9"; gene_type "protein_coding"; gene_name "Oxr1"; transcript_type "protein_coding"; transcript_name "Oxr1-206"; exon_number 8; exon_id "ENSMUSE00001046656.2"; level 2; protein_id "ENSMUSP00000126266.2"; transcript_support_level "1"; mgi_id "MGI:2179326"; tag "basic"; tag "CCDS"; ccdsid "CCDS49599.1"; havana_gene "OTTMUSG00000070585.1"; havana_transcript "OTTMUST00000170584.1";
chr15	HAVANA	CDS	41686723	41686891	0	+	2	gene_id "ENSMUSG00000022307.17"; transcript_id "ENSMUST00000170127.9"; gene_type "protein_coding"; gene_name "Oxr1"; transcript_type "protein_coding"; transcript_name "Oxr1-206"; exon_number 8; exon_id "ENSMUSE00001046656.2"; level 2; protein_id "ENSMUSP00000126266.2"; transcript_support_level "1"; mgi_id "MGI:2179326"; tag "basic"; tag "CCDS"; ccdsid "CCDS49599.1"; havana_gene "OTTMUSG00000070585.1"; havana_transcript "OTTMUST00000170584.1";
chr15	HAVANA	exon	41686723	41686891	0	+	.	gene_id "ENSMUSG00000022307.17"; transcript_id "ENSMUST00000230778.2"; gene_type "protein_coding"; gene_name "Oxr1"; transcript_type "protein_coding"; transcript_name "Oxr1-215"; exon_number 8; exon_id "ENSMUSE00001046656.2"; level 2; protein_id "ENSMUSP00000155161.2"; mgi_id "MGI:2179326"; tag "basic"; havana_gene "OTTMUSG00000070585.1"; havana_transcript "OTTMUST00000170585.1";
chr15	HAVANA	CDS	41686723	41686891	0	+	2	gene_id "ENSMUSG00000022307.17"; transcript_id "ENSMUST00000230778.2"; gene_type "protein_coding"; gene_name "Oxr1"; transcript_type "protein_coding"; transcript_name "Oxr1-215"; exon_number 8; exon_id "ENSMUSE00001046656.2"; level 2; protein_id "ENSMUSP00000155161.2"; mgi_id "MGI:2179326"; tag "basic"; havana_gene "OTTMUSG00000070585.1"; havana_transcript "OTTMUST00000170585.1";
chr15	HAVANA	exon	41686723	41686891	0	+	.	gene_id "ENSMUSG00000022307.17"; transcript_id "ENSMUST00000022918.15"; gene_type "protein_coding"; gene_name "Oxr1"; transcript_type "protein_coding"; transcript_name "Oxr1-201"; exon_number 8; exon_id "ENSMUSE00001046656.2"; level 2; protein_id "ENSMUSP00000022918.8"; transcript_support_level "1"; mgi_id "MGI:2179326"; tag "basic"; tag "CCDS"; ccdsid "CCDS27448.1"; havana_gene "OTTMUSG00000070585.1"; havana_transcript "OTTMUST00000170586.1";
chr15	HAVANA	CDS	41686723	41686891	0	+	2	gene_id "ENSMUSG00000022307.17"; transcript_id "ENSMUST00000022918.15"; gene_type "protein_coding"; gene_name "Oxr1"; transcript_type "protein_coding"; transcript_name "Oxr1-201"; exon_number 8; exon_id "ENSMUSE00001046656.2"; level 2; protein_id "ENSMUSP00000022918.8"; transcript_support_level "1"; mgi_id "MGI:2179326"; tag "basic"; tag "CCDS"; ccdsid "CCDS27448.1"; havana_gene "OTTMUSG00000070585.1"; havana_transcript "OTTMUST00000170586.1";
chr15	HAVANA	exon	41686723	41686891	0	+	.	gene_id "ENSMUSG00000022307.17"; transcript_id "ENSMUST00000090095.13"; gene_type "protein_coding"; gene_name "Oxr1"; transcript_type "protein_coding"; transcript_name "Oxr1-202"; exon_number 8; exon_id "ENSMUSE00001046656.2"; level 2; protein_id "ENSMUSP00000087553.6"; transcript_support_level "1"; mgi_id "MGI:2179326"; tag "basic"; tag "CCDS"; ccdsid "CCDS49600.1"; havana_gene "OTTMUSG00000070585.1"; havana_transcript "OTTMUST00000170587.1";
chr15	HAVANA	CDS	41686723	41686891	0	+	2	gene_id "ENSMUSG00000022307.17"; transcript_id "ENSMUST00000090095.13"; gene_type "protein_coding"; gene_name "Oxr1"; transcript_type "protein_coding"; transcript_name "Oxr1-202"; exon_number 8; exon_id "ENSMUSE00001046656.2"; level 2; protein_id "ENSMUSP00000087553.6"; transcript_support_level "1"; mgi_id "MGI:2179326"; tag "basic"; tag "CCDS"; ccdsid "CCDS49600.1"; havana_gene "OTTMUSG00000070585.1"; havana_transcript "OTTMUST00000170587.1";
chr15	ENSEMBL_gcm37	exon	41686723	41686891	0.0876306778129585	+	.	gene_id "ENSMUSG00000022307.17"; transcript_id "ENSMUSG00000022307.17_tx_8"; exon_id "chr15_41686723_41686891_+"; exonnum "11"; txlen "4655";
chr15	ENSEMBL_gcm37	exon	41686723	41686891	0.0664784452374168	+	.	gene_id "ENSMUSG00000022307.17"; transcript_id "ENSMUSG00000022307.17_tx_9"; exon_id "chr15_41686723_41686891_+"; exonnum "11"; txlen "4671";
chr15	ENSEMBL	exon	41689286	41689448	0	+	.	gene_id "ENSMUSG00000022307.17"; transcript_id "ENSMUST00000090096.11"; gene_type "protein_coding"; gene_name "Oxr1"; transcript_type "protein_coding"; transcript_name "Oxr1-203"; exon_number 11; exon_id "ENSMUSE00001084550.2"; level 3; protein_id "ENSMUSP00000087554.5"; transcript_support_level "5"; mgi_id "MGI:2179326"; tag "basic"; tag "CCDS"; ccdsid "CCDS49600.1"; havana_gene "OTTMUSG00000070585.1";
chr15	ENSEMBL	CDS	41689286	41689448	0	+	1	gene_id "ENSMUSG00000022307.17"; transcript_id "ENSMUST00000090096.11"; gene_type "protein_coding"; gene_name "Oxr1"; transcript_type "protein_coding"; transcript_name "Oxr1-203"; exon_number 11; exon_id "ENSMUSE00001084550.2"; level 3; protein_id "ENSMUSP00000087554.5"; transcript_support_level "5"; mgi_id "MGI:2179326"; tag "basic"; tag "CCDS"; ccdsid "CCDS49600.1"; havana_gene "OTTMUSG00000070585.1";
chr15	HAVANA	exon	41689286	41689448	0	+	.	gene_id "ENSMUSG00000022307.17"; transcript_id "ENSMUST00000110297.10"; gene_type "protein_coding"; gene_name "Oxr1"; transcript_type "protein_coding"; transcript_name "Oxr1-204"; exon_number 11; exon_id "ENSMUSE00001084550.2"; level 2; protein_id "ENSMUSP00000105926.3"; transcript_support_level "1"; mgi_id "MGI:2179326"; tag "basic"; tag "Ensembl_canonical"; tag "GENCODE_Primary"; tag "CCDS"; ccdsid "CCDS49598.1"; havana_gene "OTTMUSG00000070585.1"; havana_transcript "OTTMUST00000170579.1";
chr15	HAVANA	CDS	41689286	41689448	0	+	1	gene_id "ENSMUSG00000022307.17"; transcript_id "ENSMUST00000110297.10"; gene_type "protein_coding"; gene_name "Oxr1"; transcript_type "protein_coding"; transcript_name "Oxr1-204"; exon_number 11; exon_id "ENSMUSE00001084550.2"; level 2; protein_id "ENSMUSP00000105926.3"; transcript_support_level "1"; mgi_id "MGI:2179326"; tag "basic"; tag "Ensembl_canonical"; tag "GENCODE_Primary"; tag "CCDS"; ccdsid "CCDS49598.1"; havana_gene "OTTMUSG00000070585.1"; havana_transcript "OTTMUST00000170579.1";
chr15	ENSEMBL	exon	41689286	41689448	0	+	.	gene_id "ENSMUSG00000022307.17"; transcript_id "ENSMUST00000179393.8"; gene_type "protein_coding"; gene_name "Oxr1"; transcript_type "protein_coding"; transcript_name "Oxr1-207"; exon_number 11; exon_id "ENSMUSE00001084550.2"; level 3; protein_id "ENSMUSP00000136923.2"; transcript_support_level "1"; mgi_id "MGI:2179326"; tag "basic"; tag "CCDS"; ccdsid "CCDS49600.1"; havana_gene "OTTMUSG00000070585.1";
chr15	ENSEMBL	CDS	41689286	41689448	0	+	1	gene_id "ENSMUSG00000022307.17"; transcript_id "ENSMUST00000179393.8"; gene_type "protein_coding"; gene_name "Oxr1"; transcript_type "protein_coding"; transcript_name "Oxr1-207"; exon_number 11; exon_id "ENSMUSE00001084550.2"; level 3; protein_id "ENSMUSP00000136923.2"; transcript_support_level "1"; mgi_id "MGI:2179326"; tag "basic"; tag "CCDS"; ccdsid "CCDS49600.1"; havana_gene "OTTMUSG00000070585.1";
chr15	HAVANA	exon	41689286	41689448	0	+	.	gene_id "ENSMUSG00000022307.17"; transcript_id "ENSMUST00000230203.2"; gene_type "protein_coding"; gene_name "Oxr1"; transcript_type "protein_coding"; transcript_name "Oxr1-214"; exon_number 11; exon_id "ENSMUSE00001084550.2"; level 2; protein_id "ENSMUSP00000155237.2"; mgi_id "MGI:2179326"; tag "alternative_5_UTR"; tag "basic"; havana_gene "OTTMUSG00000070585.1"; havana_transcript "OTTMUST00000170580.1";
chr15	HAVANA	CDS	41689286	41689448	0	+	1	gene_id "ENSMUSG00000022307.17"; transcript_id "ENSMUST00000230203.2"; gene_type "protein_coding"; gene_name "Oxr1"; transcript_type "protein_coding"; transcript_name "Oxr1-214"; exon_number 11; exon_id "ENSMUSE00001084550.2"; level 2; protein_id "ENSMUSP00000155237.2"; mgi_id "MGI:2179326"; tag "alternative_5_UTR"; tag "basic"; havana_gene "OTTMUSG00000070585.1"; havana_transcript "OTTMUST00000170580.1";
chr15	HAVANA	exon	41689286	41689448	0	+	.	gene_id "ENSMUSG00000022307.17"; transcript_id "ENSMUST00000170127.9"; gene_type "protein_coding"; gene_name "Oxr1"; transcript_type "protein_coding"; transcript_name "Oxr1-206"; exon_number 9; exon_id "ENSMUSE00001084550.2"; level 2; protein_id "ENSMUSP00000126266.2"; transcript_support_level "1"; mgi_id "MGI:2179326"; tag "basic"; tag "CCDS"; ccdsid "CCDS49599.1"; havana_gene "OTTMUSG00000070585.1"; havana_transcript "OTTMUST00000170584.1";
chr15	HAVANA	CDS	41689286	41689448	0	+	1	gene_id "ENSMUSG00000022307.17"; transcript_id "ENSMUST00000170127.9"; gene_type "protein_coding"; gene_name "Oxr1"; transcript_type "protein_coding"; transcript_name "Oxr1-206"; exon_number 9; exon_id "ENSMUSE00001084550.2"; level 2; protein_id "ENSMUSP00000126266.2"; transcript_support_level "1"; mgi_id "MGI:2179326"; tag "basic"; tag "CCDS"; ccdsid "CCDS49599.1"; havana_gene "OTTMUSG00000070585.1"; havana_transcript "OTTMUST00000170584.1";
chr15	HAVANA	exon	41689286	41689448	0	+	.	gene_id "ENSMUSG00000022307.17"; transcript_id "ENSMUST00000022918.15"; gene_type "protein_coding"; gene_name "Oxr1"; transcript_type "protein_coding"; transcript_name "Oxr1-201"; exon_number 9; exon_id "ENSMUSE00001084550.2"; level 2; protein_id "ENSMUSP00000022918.8"; transcript_support_level "1"; mgi_id "MGI:2179326"; tag "basic"; tag "CCDS"; ccdsid "CCDS27448.1"; havana_gene "OTTMUSG00000070585.1"; havana_transcript "OTTMUST00000170586.1";
chr15	HAVANA	CDS	41689286	41689448	0	+	1	gene_id "ENSMUSG00000022307.17"; transcript_id "ENSMUST00000022918.15"; gene_type "protein_coding"; gene_name "Oxr1"; transcript_type "protein_coding"; transcript_name "Oxr1-201"; exon_number 9; exon_id "ENSMUSE00001084550.2"; level 2; protein_id "ENSMUSP00000022918.8"; transcript_support_level "1"; mgi_id "MGI:2179326"; tag "basic"; tag "CCDS"; ccdsid "CCDS27448.1"; havana_gene "OTTMUSG00000070585.1"; havana_transcript "OTTMUST00000170586.1";
chr15	HAVANA	exon	41689286	41689448	0	+	.	gene_id "ENSMUSG00000022307.17"; transcript_id "ENSMUST00000090095.13"; gene_type "protein_coding"; gene_name "Oxr1"; transcript_type "protein_coding"; transcript_name "Oxr1-202"; exon_number 9; exon_id "ENSMUSE00001084550.2"; level 2; protein_id "ENSMUSP00000087553.6"; transcript_support_level "1"; mgi_id "MGI:2179326"; tag "basic"; tag "CCDS"; ccdsid "CCDS49600.1"; havana_gene "OTTMUSG00000070585.1"; havana_transcript "OTTMUST00000170587.1";
chr15	HAVANA	CDS	41689286	41689448	0	+	1	gene_id "ENSMUSG00000022307.17"; transcript_id "ENSMUST00000090095.13"; gene_type "protein_coding"; gene_name "Oxr1"; transcript_type "protein_coding"; transcript_name "Oxr1-202"; exon_number 9; exon_id "ENSMUSE00001084550.2"; level 2; protein_id "ENSMUSP00000087553.6"; transcript_support_level "1"; mgi_id "MGI:2179326"; tag "basic"; tag "CCDS"; ccdsid "CCDS49600.1"; havana_gene "OTTMUSG00000070585.1"; havana_transcript "OTTMUST00000170587.1";
chr15	ENSEMBL_gcm37	exon	41689286	41689448	0.0876306778129585	+	.	gene_id "ENSMUSG00000022307.17"; transcript_id "ENSMUSG00000022307.17_tx_8"; exon_id "chr15_41689286_41689448_+"; exonnum "12"; txlen "4655";
chr15	ENSEMBL_gcm37	exon	41689286	41689448	0.0664784452374168	+	.	gene_id "ENSMUSG00000022307.17"; transcript_id "ENSMUSG00000022307.17_tx_9"; exon_id "chr15_41689286_41689448_+"; exonnum "12"; txlen "4671";
chr15	HAVANA	CDS	41689286	41689499	0	+	1	gene_id "ENSMUSG00000022307.17"; transcript_id "ENSMUST00000230778.2"; gene_type "protein_coding"; gene_name "Oxr1"; transcript_type "protein_coding"; transcript_name "Oxr1-215"; exon_number 9; exon_id "ENSMUSE00001439347.2"; level 2; protein_id "ENSMUSP00000155161.2"; mgi_id "MGI:2179326"; tag "basic"; havana_gene "OTTMUSG00000070585.1"; havana_transcript "OTTMUST00000170585.1";
chr15	HAVANA	exon	41689286	41690425	0	+	.	gene_id "ENSMUSG00000022307.17"; transcript_id "ENSMUST00000230778.2"; gene_type "protein_coding"; gene_name "Oxr1"; transcript_type "protein_coding"; transcript_name "Oxr1-215"; exon_number 9; exon_id "ENSMUSE00001439347.2"; level 2; protein_id "ENSMUSP00000155161.2"; mgi_id "MGI:2179326"; tag "basic"; havana_gene "OTTMUSG00000070585.1"; havana_transcript "OTTMUST00000170585.1";
chr15	HAVANA	stop_codon	41689500	41689502	0	+	0	gene_id "ENSMUSG00000022307.17"; transcript_id "ENSMUST00000230778.2"; gene_type "protein_coding"; gene_name "Oxr1"; transcript_type "protein_coding"; transcript_name "Oxr1-215"; exon_number 9; exon_id "ENSMUSE00001439347.2"; level 2; protein_id "ENSMUSP00000155161.2"; mgi_id "MGI:2179326"; tag "basic"; havana_gene "OTTMUSG00000070585.1"; havana_transcript "OTTMUST00000170585.1";
chr15	HAVANA	UTR	41689500	41690425	0	+	.	gene_id "ENSMUSG00000022307.17"; transcript_id "ENSMUST00000230778.2"; gene_type "protein_coding"; gene_name "Oxr1"; transcript_type "protein_coding"; transcript_name "Oxr1-215"; exon_number 9; exon_id "ENSMUSE00001439347.2"; level 2; protein_id "ENSMUSP00000155161.2"; mgi_id "MGI:2179326"; tag "basic"; havana_gene "OTTMUSG00000070585.1"; havana_transcript "OTTMUST00000170585.1";
chr15	HAVANA	UTR	41694328	41694459	0	+	.	gene_id "ENSMUSG00000022307.17"; transcript_id "ENSMUST00000166917.3"; gene_type "protein_coding"; gene_name "Oxr1"; transcript_type "protein_coding"; transcript_name "Oxr1-205"; exon_number 1; exon_id "ENSMUSE00001440055.2"; level 2; protein_id "ENSMUSP00000130456.2"; transcript_support_level "2"; mgi_id "MGI:2179326"; tag "CAGE_supported_TSS"; tag "basic"; tag "appris_principal_1"; tag "CCDS"; ccdsid "CCDS49601.1"; havana_gene "OTTMUSG00000070585.1"; havana_transcript "OTTMUST00000170588.1";
chr15	HAVANA	exon	41694328	41694525	0	+	.	gene_id "ENSMUSG00000022307.17"; transcript_id "ENSMUST00000166917.3"; gene_type "protein_coding"; gene_name "Oxr1"; transcript_type "protein_coding"; transcript_name "Oxr1-205"; exon_number 1; exon_id "ENSMUSE00001440055.2"; level 2; protein_id "ENSMUSP00000130456.2"; transcript_support_level "2"; mgi_id "MGI:2179326"; tag "CAGE_supported_TSS"; tag "basic"; tag "appris_principal_1"; tag "CCDS"; ccdsid "CCDS49601.1"; havana_gene "OTTMUSG00000070585.1"; havana_transcript "OTTMUST00000170588.1";
chr15	HAVANA	transcript	41694328	41722704	0	+	.	gene_id "ENSMUSG00000022307.17"; transcript_id "ENSMUST00000166917.3"; gene_type "protein_coding"; gene_name "Oxr1"; transcript_type "protein_coding"; transcript_name "Oxr1-205"; level 2; protein_id "ENSMUSP00000130456.2"; transcript_support_level "2"; mgi_id "MGI:2179326"; tag "CAGE_supported_TSS"; tag "basic"; tag "appris_principal_1"; tag "CCDS"; ccdsid "CCDS49601.1"; havana_gene "OTTMUSG00000070585.1"; havana_transcript "OTTMUST00000170588.1";
chr15	HAVANA	UTR	41694353	41694475	0	+	.	gene_id "ENSMUSG00000022307.17"; transcript_id "ENSMUST00000230127.2"; gene_type "protein_coding"; gene_name "Oxr1"; transcript_type "protein_coding"; transcript_name "Oxr1-212"; exon_number 1; exon_id "ENSMUSE00001437599.2"; level 2; protein_id "ENSMUSP00000155043.2"; mgi_id "MGI:2179326"; tag "mRNA_end_NF"; tag "cds_end_NF"; tag "CAGE_supported_TSS"; havana_gene "OTTMUSG00000070585.1"; havana_transcript "OTTMUST00000170589.1";
chr15	HAVANA	exon	41694353	41694525	0	+	.	gene_id "ENSMUSG00000022307.17"; transcript_id "ENSMUST00000230127.2"; gene_type "protein_coding"; gene_name "Oxr1"; transcript_type "protein_coding"; transcript_name "Oxr1-212"; exon_number 1; exon_id "ENSMUSE00001437599.2"; level 2; protein_id "ENSMUSP00000155043.2"; mgi_id "MGI:2179326"; tag "mRNA_end_NF"; tag "cds_end_NF"; tag "CAGE_supported_TSS"; havana_gene "OTTMUSG00000070585.1"; havana_transcript "OTTMUST00000170589.1";
chr15	HAVANA	transcript	41694353	41714894	0	+	.	gene_id "ENSMUSG00000022307.17"; transcript_id "ENSMUST00000230127.2"; gene_type "protein_coding"; gene_name "Oxr1"; transcript_type "protein_coding"; transcript_name "Oxr1-212"; level 2; protein_id "ENSMUSP00000155043.2"; mgi_id "MGI:2179326"; tag "mRNA_end_NF"; tag "cds_end_NF"; tag "CAGE_supported_TSS"; havana_gene "OTTMUSG00000070585.1"; havana_transcript "OTTMUST00000170589.1";
chr15	HAVANA	UTR	41694354	41694459	0	+	.	gene_id "ENSMUSG00000022307.17"; transcript_id "ENSMUST00000230131.2"; gene_type "protein_coding"; gene_name "Oxr1"; transcript_type "protein_coding"; transcript_name "Oxr1-213"; exon_number 1; exon_id "ENSMUSE00000901273.2"; level 2; protein_id "ENSMUSP00000155424.2"; mgi_id "MGI:2179326"; tag "mRNA_end_NF"; tag "cds_end_NF"; havana_gene "OTTMUSG00000070585.1"; havana_transcript "OTTMUST00000170590.1";
```
