## Supplementary material for "Significantly Improved Mouse and Rat Genome Annotation Using Sequence Read Archive RNA-seq Data": mouse_SRA_GENCODE_M37.gtf: mouse_SRA_GENCODE_M37.gtf (part 504 of 1572)

```
chr15	HAVANA	exon	41694354	41694525	0	+	.	gene_id "ENSMUSG00000022307.17"; transcript_id "ENSMUST00000230131.2"; gene_type "protein_coding"; gene_name "Oxr1"; transcript_type "protein_coding"; transcript_name "Oxr1-213"; exon_number 1; exon_id "ENSMUSE00000901273.2"; level 2; protein_id "ENSMUSP00000155424.2"; mgi_id "MGI:2179326"; tag "mRNA_end_NF"; tag "cds_end_NF"; havana_gene "OTTMUSG00000070585.1"; havana_transcript "OTTMUST00000170590.1";
chr15	HAVANA	transcript	41694354	41718390	0	+	.	gene_id "ENSMUSG00000022307.17"; transcript_id "ENSMUST00000230131.2"; gene_type "protein_coding"; gene_name "Oxr1"; transcript_type "protein_coding"; transcript_name "Oxr1-213"; level 2; protein_id "ENSMUSP00000155424.2"; mgi_id "MGI:2179326"; tag "mRNA_end_NF"; tag "cds_end_NF"; havana_gene "OTTMUSG00000070585.1"; havana_transcript "OTTMUST00000170590.1";
chr15	HAVANA	UTR	41694389	41694459	0	+	.	gene_id "ENSMUSG00000022307.17"; transcript_id "ENSMUST00000231215.2"; gene_type "protein_coding"; gene_name "Oxr1"; transcript_type "nonsense_mediated_decay"; transcript_name "Oxr1-216"; exon_number 1; exon_id "ENSMUSE00001443579.2"; level 2; protein_id "ENSMUSP00000155381.2"; mgi_id "MGI:2179326"; havana_gene "OTTMUSG00000070585.1"; havana_transcript "OTTMUST00000170591.1";
chr15	HAVANA	exon	41694389	41694473	0	+	.	gene_id "ENSMUSG00000022307.17"; transcript_id "ENSMUST00000231215.2"; gene_type "protein_coding"; gene_name "Oxr1"; transcript_type "nonsense_mediated_decay"; transcript_name "Oxr1-216"; exon_number 1; exon_id "ENSMUSE00001443579.2"; level 2; protein_id "ENSMUSP00000155381.2"; mgi_id "MGI:2179326"; havana_gene "OTTMUSG00000070585.1"; havana_transcript "OTTMUST00000170591.1";
chr15	HAVANA	transcript	41694389	41714812	0	+	.	gene_id "ENSMUSG00000022307.17"; transcript_id "ENSMUST00000231215.2"; gene_type "protein_coding"; gene_name "Oxr1"; transcript_type "nonsense_mediated_decay"; transcript_name "Oxr1-216"; level 2; protein_id "ENSMUSP00000155381.2"; mgi_id "MGI:2179326"; havana_gene "OTTMUSG00000070585.1"; havana_transcript "OTTMUST00000170591.1";
chr15	HAVANA	start_codon	41694460	41694462	0	+	0	gene_id "ENSMUSG00000022307.17"; transcript_id "ENSMUST00000166917.3"; gene_type "protein_coding"; gene_name "Oxr1"; transcript_type "protein_coding"; transcript_name "Oxr1-205"; exon_number 1; exon_id "ENSMUSE00001440055.2"; level 2; protein_id "ENSMUSP00000130456.2"; transcript_support_level "2"; mgi_id "MGI:2179326"; tag "CAGE_supported_TSS"; tag "basic"; tag "appris_principal_1"; tag "CCDS"; ccdsid "CCDS49601.1"; havana_gene "OTTMUSG00000070585.1"; havana_transcript "OTTMUST00000170588.1";
chr15	HAVANA	start_codon	41694460	41694462	0	+	0	gene_id "ENSMUSG00000022307.17"; transcript_id "ENSMUST00000230131.2"; gene_type "protein_coding"; gene_name "Oxr1"; transcript_type "protein_coding"; transcript_name "Oxr1-213"; exon_number 1; exon_id "ENSMUSE00000901273.2"; level 2; protein_id "ENSMUSP00000155424.2"; mgi_id "MGI:2179326"; tag "mRNA_end_NF"; tag "cds_end_NF"; havana_gene "OTTMUSG00000070585.1"; havana_transcript "OTTMUST00000170590.1";
chr15	HAVANA	start_codon	41694460	41694462	0	+	0	gene_id "ENSMUSG00000022307.17"; transcript_id "ENSMUST00000231215.2"; gene_type "protein_coding"; gene_name "Oxr1"; transcript_type "nonsense_mediated_decay"; transcript_name "Oxr1-216"; exon_number 1; exon_id "ENSMUSE00001443579.2"; level 2; protein_id "ENSMUSP00000155381.2"; mgi_id "MGI:2179326"; havana_gene "OTTMUSG00000070585.1"; havana_transcript "OTTMUST00000170591.1";
chr15	HAVANA	CDS	41694460	41694473	0	+	0	gene_id "ENSMUSG00000022307.17"; transcript_id "ENSMUST00000231215.2"; gene_type "protein_coding"; gene_name "Oxr1"; transcript_type "nonsense_mediated_decay"; transcript_name "Oxr1-216"; exon_number 1; exon_id "ENSMUSE00001443579.2"; level 2; protein_id "ENSMUSP00000155381.2"; mgi_id "MGI:2179326"; havana_gene "OTTMUSG00000070585.1"; havana_transcript "OTTMUST00000170591.1";
chr15	HAVANA	CDS	41694460	41694525	0	+	0	gene_id "ENSMUSG00000022307.17"; transcript_id "ENSMUST00000166917.3"; gene_type "protein_coding"; gene_name "Oxr1"; transcript_type "protein_coding"; transcript_name "Oxr1-205"; exon_number 1; exon_id "ENSMUSE00001440055.2"; level 2; protein_id "ENSMUSP00000130456.2"; transcript_support_level "2"; mgi_id "MGI:2179326"; tag "CAGE_supported_TSS"; tag "basic"; tag "appris_principal_1"; tag "CCDS"; ccdsid "CCDS49601.1"; havana_gene "OTTMUSG00000070585.1"; havana_transcript "OTTMUST00000170588.1";
chr15	HAVANA	CDS	41694460	41694525	0	+	0	gene_id "ENSMUSG00000022307.17"; transcript_id "ENSMUST00000230131.2"; gene_type "protein_coding"; gene_name "Oxr1"; transcript_type "protein_coding"; transcript_name "Oxr1-213"; exon_number 1; exon_id "ENSMUSE00000901273.2"; level 2; protein_id "ENSMUSP00000155424.2"; mgi_id "MGI:2179326"; tag "mRNA_end_NF"; tag "cds_end_NF"; havana_gene "OTTMUSG00000070585.1"; havana_transcript "OTTMUST00000170590.1";
chr15	HAVANA	start_codon	41694476	41694478	0	+	0	gene_id "ENSMUSG00000022307.17"; transcript_id "ENSMUST00000230127.2"; gene_type "protein_coding"; gene_name "Oxr1"; transcript_type "protein_coding"; transcript_name "Oxr1-212"; exon_number 1; exon_id "ENSMUSE00001437599.2"; level 2; protein_id "ENSMUSP00000155043.2"; mgi_id "MGI:2179326"; tag "mRNA_end_NF"; tag "cds_end_NF"; tag "CAGE_supported_TSS"; havana_gene "OTTMUSG00000070585.1"; havana_transcript "OTTMUST00000170589.1";
chr15	HAVANA	CDS	41694476	41694525	0	+	0	gene_id "ENSMUSG00000022307.17"; transcript_id "ENSMUST00000230127.2"; gene_type "protein_coding"; gene_name "Oxr1"; transcript_type "protein_coding"; transcript_name "Oxr1-212"; exon_number 1; exon_id "ENSMUSE00001437599.2"; level 2; protein_id "ENSMUSP00000155043.2"; mgi_id "MGI:2179326"; tag "mRNA_end_NF"; tag "cds_end_NF"; tag "CAGE_supported_TSS"; havana_gene "OTTMUSG00000070585.1"; havana_transcript "OTTMUST00000170589.1";
chr15	HAVANA	exon	41696863	41697017	0	+	.	gene_id "ENSMUSG00000022307.17"; transcript_id "ENSMUST00000231215.2"; gene_type "protein_coding"; gene_name "Oxr1"; transcript_type "nonsense_mediated_decay"; transcript_name "Oxr1-216"; exon_number 2; exon_id "ENSMUSE00001440077.2"; level 2; protein_id "ENSMUSP00000155381.2"; mgi_id "MGI:2179326"; havana_gene "OTTMUSG00000070585.1"; havana_transcript "OTTMUST00000170591.1";
chr15	HAVANA	CDS	41696863	41697017	0	+	1	gene_id "ENSMUSG00000022307.17"; transcript_id "ENSMUST00000231215.2"; gene_type "protein_coding"; gene_name "Oxr1"; transcript_type "nonsense_mediated_decay"; transcript_name "Oxr1-216"; exon_number 2; exon_id "ENSMUSE00001440077.2"; level 2; protein_id "ENSMUSP00000155381.2"; mgi_id "MGI:2179326"; havana_gene "OTTMUSG00000070585.1"; havana_transcript "OTTMUST00000170591.1";
chr15	HAVANA	exon	41701648	41701675	0	+	.	gene_id "ENSMUSG00000022307.17"; transcript_id "ENSMUST00000230127.2"; gene_type "protein_coding"; gene_name "Oxr1"; transcript_type "protein_coding"; transcript_name "Oxr1-212"; exon_number 2; exon_id "ENSMUSE00001437733.2"; level 2; protein_id "ENSMUSP00000155043.2"; mgi_id "MGI:2179326"; tag "mRNA_end_NF"; tag "cds_end_NF"; tag "CAGE_supported_TSS"; havana_gene "OTTMUSG00000070585.1"; havana_transcript "OTTMUST00000170589.1";
chr15	HAVANA	CDS	41701648	41701675	0	+	1	gene_id "ENSMUSG00000022307.17"; transcript_id "ENSMUST00000230127.2"; gene_type "protein_coding"; gene_name "Oxr1"; transcript_type "protein_coding"; transcript_name "Oxr1-212"; exon_number 2; exon_id "ENSMUSE00001437733.2"; level 2; protein_id "ENSMUSP00000155043.2"; mgi_id "MGI:2179326"; tag "mRNA_end_NF"; tag "cds_end_NF"; tag "CAGE_supported_TSS"; havana_gene "OTTMUSG00000070585.1"; havana_transcript "OTTMUST00000170589.1";
chr15	HAVANA	exon	41712066	41712146	0	+	.	gene_id "ENSMUSG00000022307.17"; transcript_id "ENSMUST00000110297.10"; gene_type "protein_coding"; gene_name "Oxr1"; transcript_type "protein_coding"; transcript_name "Oxr1-204"; exon_number 12; exon_id "ENSMUSE00000972811.2"; level 2; protein_id "ENSMUSP00000105926.3"; transcript_support_level "1"; mgi_id "MGI:2179326"; tag "basic"; tag "Ensembl_canonical"; tag "GENCODE_Primary"; tag "CCDS"; ccdsid "CCDS49598.1"; havana_gene "OTTMUSG00000070585.1"; havana_transcript "OTTMUST00000170579.1";
chr15	HAVANA	CDS	41712066	41712146	0	+	0	gene_id "ENSMUSG00000022307.17"; transcript_id "ENSMUST00000110297.10"; gene_type "protein_coding"; gene_name "Oxr1"; transcript_type "protein_coding"; transcript_name "Oxr1-204"; exon_number 12; exon_id "ENSMUSE00000972811.2"; level 2; protein_id "ENSMUSP00000105926.3"; transcript_support_level "1"; mgi_id "MGI:2179326"; tag "basic"; tag "Ensembl_canonical"; tag "GENCODE_Primary"; tag "CCDS"; ccdsid "CCDS49598.1"; havana_gene "OTTMUSG00000070585.1"; havana_transcript "OTTMUST00000170579.1";
chr15	HAVANA	exon	41712066	41712146	0	+	.	gene_id "ENSMUSG00000022307.17"; transcript_id "ENSMUST00000022918.15"; gene_type "protein_coding"; gene_name "Oxr1"; transcript_type "protein_coding"; transcript_name "Oxr1-201"; exon_number 10; exon_id "ENSMUSE00000972811.2"; level 2; protein_id "ENSMUSP00000022918.8"; transcript_support_level "1"; mgi_id "MGI:2179326"; tag "basic"; tag "CCDS"; ccdsid "CCDS27448.1"; havana_gene "OTTMUSG00000070585.1"; havana_transcript "OTTMUST00000170586.1";
chr15	HAVANA	CDS	41712066	41712146	0	+	0	gene_id "ENSMUSG00000022307.17"; transcript_id "ENSMUST00000022918.15"; gene_type "protein_coding"; gene_name "Oxr1"; transcript_type "protein_coding"; transcript_name "Oxr1-201"; exon_number 10; exon_id "ENSMUSE00000972811.2"; level 2; protein_id "ENSMUSP00000022918.8"; transcript_support_level "1"; mgi_id "MGI:2179326"; tag "basic"; tag "CCDS"; ccdsid "CCDS27448.1"; havana_gene "OTTMUSG00000070585.1"; havana_transcript "OTTMUST00000170586.1";
chr15	HAVANA	exon	41712066	41712146	0	+	.	gene_id "ENSMUSG00000022307.17"; transcript_id "ENSMUST00000230131.2"; gene_type "protein_coding"; gene_name "Oxr1"; transcript_type "protein_coding"; transcript_name "Oxr1-213"; exon_number 2; exon_id "ENSMUSE00000972811.2"; level 2; protein_id "ENSMUSP00000155424.2"; mgi_id "MGI:2179326"; tag "mRNA_end_NF"; tag "cds_end_NF"; havana_gene "OTTMUSG00000070585.1"; havana_transcript "OTTMUST00000170590.1";
chr15	HAVANA	CDS	41712066	41712146	0	+	0	gene_id "ENSMUSG00000022307.17"; transcript_id "ENSMUST00000230131.2"; gene_type "protein_coding"; gene_name "Oxr1"; transcript_type "protein_coding"; transcript_name "Oxr1-213"; exon_number 2; exon_id "ENSMUSE00000972811.2"; level 2; protein_id "ENSMUSP00000155424.2"; mgi_id "MGI:2179326"; tag "mRNA_end_NF"; tag "cds_end_NF"; havana_gene "OTTMUSG00000070585.1"; havana_transcript "OTTMUST00000170590.1";
chr15	ENSEMBL_gcm37	exon	41712066	41712146	0.0876306778129585	+	.	gene_id "ENSMUSG00000022307.17"; transcript_id "ENSMUSG00000022307.17_tx_8"; exon_id "chr15_41712066_41712146_+"; exonnum "13"; txlen "4655";
chr15	ENSEMBL_gcm37	exon	41712066	41712146	0.0664784452374168	+	.	gene_id "ENSMUSG00000022307.17"; transcript_id "ENSMUSG00000022307.17_tx_9"; exon_id "chr15_41712066_41712146_+"; exonnum "13"; txlen "4671";
chr15	HAVANA	exon	41713620	41713980	0	+	.	gene_id "ENSMUSG00000022307.17"; transcript_id "ENSMUST00000230126.2"; gene_type "protein_coding"; gene_name "Oxr1"; transcript_type "retained_intron"; transcript_name "Oxr1-211"; exon_number 1; exon_id "ENSMUSE00001440892.2"; level 2; mgi_id "MGI:2179326"; tag "mRNA_end_NF"; havana_gene "OTTMUSG00000070585.1"; havana_transcript "OTTMUST00000170592.1";
chr15	HAVANA	transcript	41713620	41718390	0	+	.	gene_id "ENSMUSG00000022307.17"; transcript_id "ENSMUST00000230126.2"; gene_type "protein_coding"; gene_name "Oxr1"; transcript_type "retained_intron"; transcript_name "Oxr1-211"; level 2; mgi_id "MGI:2179326"; tag "mRNA_end_NF"; havana_gene "OTTMUSG00000070585.1"; havana_transcript "OTTMUST00000170592.1";
chr15	HAVANA	CDS	41713855	41713916	0	+	2	gene_id "ENSMUSG00000022307.17"; transcript_id "ENSMUST00000231215.2"; gene_type "protein_coding"; gene_name "Oxr1"; transcript_type "nonsense_mediated_decay"; transcript_name "Oxr1-216"; exon_number 3; exon_id "ENSMUSE00001443716.2"; level 2; protein_id "ENSMUSP00000155381.2"; mgi_id "MGI:2179326"; havana_gene "OTTMUSG00000070585.1"; havana_transcript "OTTMUST00000170591.1";
chr15	ENSEMBL	exon	41713855	41713980	0	+	.	gene_id "ENSMUSG00000022307.17"; transcript_id "ENSMUST00000090096.11"; gene_type "protein_coding"; gene_name "Oxr1"; transcript_type "protein_coding"; transcript_name "Oxr1-203"; exon_number 12; exon_id "ENSMUSE00001024212.2"; level 3; protein_id "ENSMUSP00000087554.5"; transcript_support_level "5"; mgi_id "MGI:2179326"; tag "basic"; tag "CCDS"; ccdsid "CCDS49600.1"; havana_gene "OTTMUSG00000070585.1";
chr15	ENSEMBL	CDS	41713855	41713980	0	+	0	gene_id "ENSMUSG00000022307.17"; transcript_id "ENSMUST00000090096.11"; gene_type "protein_coding"; gene_name "Oxr1"; transcript_type "protein_coding"; transcript_name "Oxr1-203"; exon_number 12; exon_id "ENSMUSE00001024212.2"; level 3; protein_id "ENSMUSP00000087554.5"; transcript_support_level "5"; mgi_id "MGI:2179326"; tag "basic"; tag "CCDS"; ccdsid "CCDS49600.1"; havana_gene "OTTMUSG00000070585.1";
chr15	HAVANA	exon	41713855	41713980	0	+	.	gene_id "ENSMUSG00000022307.17"; transcript_id "ENSMUST00000110297.10"; gene_type "protein_coding"; gene_name "Oxr1"; transcript_type "protein_coding"; transcript_name "Oxr1-204"; exon_number 13; exon_id "ENSMUSE00001024212.2"; level 2; protein_id "ENSMUSP00000105926.3"; transcript_support_level "1"; mgi_id "MGI:2179326"; tag "basic"; tag "Ensembl_canonical"; tag "GENCODE_Primary"; tag "CCDS"; ccdsid "CCDS49598.1"; havana_gene "OTTMUSG00000070585.1"; havana_transcript "OTTMUST00000170579.1";
chr15	HAVANA	CDS	41713855	41713980	0	+	0	gene_id "ENSMUSG00000022307.17"; transcript_id "ENSMUST00000110297.10"; gene_type "protein_coding"; gene_name "Oxr1"; transcript_type "protein_coding"; transcript_name "Oxr1-204"; exon_number 13; exon_id "ENSMUSE00001024212.2"; level 2; protein_id "ENSMUSP00000105926.3"; transcript_support_level "1"; mgi_id "MGI:2179326"; tag "basic"; tag "Ensembl_canonical"; tag "GENCODE_Primary"; tag "CCDS"; ccdsid "CCDS49598.1"; havana_gene "OTTMUSG00000070585.1"; havana_transcript "OTTMUST00000170579.1";
chr15	ENSEMBL	exon	41713855	41713980	0	+	.	gene_id "ENSMUSG00000022307.17"; transcript_id "ENSMUST00000179393.8"; gene_type "protein_coding"; gene_name "Oxr1"; transcript_type "protein_coding"; transcript_name "Oxr1-207"; exon_number 12; exon_id "ENSMUSE00001024212.2"; level 3; protein_id "ENSMUSP00000136923.2"; transcript_support_level "1"; mgi_id "MGI:2179326"; tag "basic"; tag "CCDS"; ccdsid "CCDS49600.1"; havana_gene "OTTMUSG00000070585.1";
chr15	ENSEMBL	CDS	41713855	41713980	0	+	0	gene_id "ENSMUSG00000022307.17"; transcript_id "ENSMUST00000179393.8"; gene_type "protein_coding"; gene_name "Oxr1"; transcript_type "protein_coding"; transcript_name "Oxr1-207"; exon_number 12; exon_id "ENSMUSE00001024212.2"; level 3; protein_id "ENSMUSP00000136923.2"; transcript_support_level "1"; mgi_id "MGI:2179326"; tag "basic"; tag "CCDS"; ccdsid "CCDS49600.1"; havana_gene "OTTMUSG00000070585.1";
chr15	HAVANA	exon	41713855	41713980	0	+	.	gene_id "ENSMUSG00000022307.17"; transcript_id "ENSMUST00000230203.2"; gene_type "protein_coding"; gene_name "Oxr1"; transcript_type "protein_coding"; transcript_name "Oxr1-214"; exon_number 12; exon_id "ENSMUSE00001024212.2"; level 2; protein_id "ENSMUSP00000155237.2"; mgi_id "MGI:2179326"; tag "alternative_5_UTR"; tag "basic"; havana_gene "OTTMUSG00000070585.1"; havana_transcript "OTTMUST00000170580.1";
chr15	HAVANA	CDS	41713855	41713980	0	+	0	gene_id "ENSMUSG00000022307.17"; transcript_id "ENSMUST00000230203.2"; gene_type "protein_coding"; gene_name "Oxr1"; transcript_type "protein_coding"; transcript_name "Oxr1-214"; exon_number 12; exon_id "ENSMUSE00001024212.2"; level 2; protein_id "ENSMUSP00000155237.2"; mgi_id "MGI:2179326"; tag "alternative_5_UTR"; tag "basic"; havana_gene "OTTMUSG00000070585.1"; havana_transcript "OTTMUST00000170580.1";
chr15	HAVANA	exon	41713855	41713980	0	+	.	gene_id "ENSMUSG00000022307.17"; transcript_id "ENSMUST00000170127.9"; gene_type "protein_coding"; gene_name "Oxr1"; transcript_type "protein_coding"; transcript_name "Oxr1-206"; exon_number 10; exon_id "ENSMUSE00001024212.2"; level 2; protein_id "ENSMUSP00000126266.2"; transcript_support_level "1"; mgi_id "MGI:2179326"; tag "basic"; tag "CCDS"; ccdsid "CCDS49599.1"; havana_gene "OTTMUSG00000070585.1"; havana_transcript "OTTMUST00000170584.1";
chr15	HAVANA	CDS	41713855	41713980	0	+	0	gene_id "ENSMUSG00000022307.17"; transcript_id "ENSMUST00000170127.9"; gene_type "protein_coding"; gene_name "Oxr1"; transcript_type "protein_coding"; transcript_name "Oxr1-206"; exon_number 10; exon_id "ENSMUSE00001024212.2"; level 2; protein_id "ENSMUSP00000126266.2"; transcript_support_level "1"; mgi_id "MGI:2179326"; tag "basic"; tag "CCDS"; ccdsid "CCDS49599.1"; havana_gene "OTTMUSG00000070585.1"; havana_transcript "OTTMUST00000170584.1";
chr15	HAVANA	exon	41713855	41713980	0	+	.	gene_id "ENSMUSG00000022307.17"; transcript_id "ENSMUST00000022918.15"; gene_type "protein_coding"; gene_name "Oxr1"; transcript_type "protein_coding"; transcript_name "Oxr1-201"; exon_number 11; exon_id "ENSMUSE00001024212.2"; level 2; protein_id "ENSMUSP00000022918.8"; transcript_support_level "1"; mgi_id "MGI:2179326"; tag "basic"; tag "CCDS"; ccdsid "CCDS27448.1"; havana_gene "OTTMUSG00000070585.1"; havana_transcript "OTTMUST00000170586.1";
chr15	HAVANA	CDS	41713855	41713980	0	+	0	gene_id "ENSMUSG00000022307.17"; transcript_id "ENSMUST00000022918.15"; gene_type "protein_coding"; gene_name "Oxr1"; transcript_type "protein_coding"; transcript_name "Oxr1-201"; exon_number 11; exon_id "ENSMUSE00001024212.2"; level 2; protein_id "ENSMUSP00000022918.8"; transcript_support_level "1"; mgi_id "MGI:2179326"; tag "basic"; tag "CCDS"; ccdsid "CCDS27448.1"; havana_gene "OTTMUSG00000070585.1"; havana_transcript "OTTMUST00000170586.1";
chr15	HAVANA	exon	41713855	41713980	0	+	.	gene_id "ENSMUSG00000022307.17"; transcript_id "ENSMUST00000090095.13"; gene_type "protein_coding"; gene_name "Oxr1"; transcript_type "protein_coding"; transcript_name "Oxr1-202"; exon_number 10; exon_id "ENSMUSE00001024212.2"; level 2; protein_id "ENSMUSP00000087553.6"; transcript_support_level "1"; mgi_id "MGI:2179326"; tag "basic"; tag "CCDS"; ccdsid "CCDS49600.1"; havana_gene "OTTMUSG00000070585.1"; havana_transcript "OTTMUST00000170587.1";
chr15	HAVANA	CDS	41713855	41713980	0	+	0	gene_id "ENSMUSG00000022307.17"; transcript_id "ENSMUST00000090095.13"; gene_type "protein_coding"; gene_name "Oxr1"; transcript_type "protein_coding"; transcript_name "Oxr1-202"; exon_number 10; exon_id "ENSMUSE00001024212.2"; level 2; protein_id "ENSMUSP00000087553.6"; transcript_support_level "1"; mgi_id "MGI:2179326"; tag "basic"; tag "CCDS"; ccdsid "CCDS49600.1"; havana_gene "OTTMUSG00000070585.1"; havana_transcript "OTTMUST00000170587.1";
chr15	HAVANA	exon	41713855	41713980	0	+	.	gene_id "ENSMUSG00000022307.17"; transcript_id "ENSMUST00000166917.3"; gene_type "protein_coding"; gene_name "Oxr1"; transcript_type "protein_coding"; transcript_name "Oxr1-205"; exon_number 2; exon_id "ENSMUSE00001024212.2"; level 2; protein_id "ENSMUSP00000130456.2"; transcript_support_level "2"; mgi_id "MGI:2179326"; tag "CAGE_supported_TSS"; tag "basic"; tag "appris_principal_1"; tag "CCDS"; ccdsid "CCDS49601.1"; havana_gene "OTTMUSG00000070585.1"; havana_transcript "OTTMUST00000170588.1";
chr15	HAVANA	CDS	41713855	41713980	0	+	0	gene_id "ENSMUSG00000022307.17"; transcript_id "ENSMUST00000166917.3"; gene_type "protein_coding"; gene_name "Oxr1"; transcript_type "protein_coding"; transcript_name "Oxr1-205"; exon_number 2; exon_id "ENSMUSE00001024212.2"; level 2; protein_id "ENSMUSP00000130456.2"; transcript_support_level "2"; mgi_id "MGI:2179326"; tag "CAGE_supported_TSS"; tag "basic"; tag "appris_principal_1"; tag "CCDS"; ccdsid "CCDS49601.1"; havana_gene "OTTMUSG00000070585.1"; havana_transcript "OTTMUST00000170588.1";
chr15	HAVANA	exon	41713855	41713980	0	+	.	gene_id "ENSMUSG00000022307.17"; transcript_id "ENSMUST00000230127.2"; gene_type "protein_coding"; gene_name "Oxr1"; transcript_type "protein_coding"; transcript_name "Oxr1-212"; exon_number 3; exon_id "ENSMUSE00001024212.2"; level 2; protein_id "ENSMUSP00000155043.2"; mgi_id "MGI:2179326"; tag "mRNA_end_NF"; tag "cds_end_NF"; tag "CAGE_supported_TSS"; havana_gene "OTTMUSG00000070585.1"; havana_transcript "OTTMUST00000170589.1";
chr15	HAVANA	CDS	41713855	41713980	0	+	0	gene_id "ENSMUSG00000022307.17"; transcript_id "ENSMUST00000230127.2"; gene_type "protein_coding"; gene_name "Oxr1"; transcript_type "protein_coding"; transcript_name "Oxr1-212"; exon_number 3; exon_id "ENSMUSE00001024212.2"; level 2; protein_id "ENSMUSP00000155043.2"; mgi_id "MGI:2179326"; tag "mRNA_end_NF"; tag "cds_end_NF"; tag "CAGE_supported_TSS"; havana_gene "OTTMUSG00000070585.1"; havana_transcript "OTTMUST00000170589.1";
chr15	HAVANA	exon	41713855	41713980	0	+	.	gene_id "ENSMUSG00000022307.17"; transcript_id "ENSMUST00000230131.2"; gene_type "protein_coding"; gene_name "Oxr1"; transcript_type "protein_coding"; transcript_name "Oxr1-213"; exon_number 3; exon_id "ENSMUSE00001024212.2"; level 2; protein_id "ENSMUSP00000155424.2"; mgi_id "MGI:2179326"; tag "mRNA_end_NF"; tag "cds_end_NF"; havana_gene "OTTMUSG00000070585.1"; havana_transcript "OTTMUST00000170590.1";
chr15	HAVANA	CDS	41713855	41713980	0	+	0	gene_id "ENSMUSG00000022307.17"; transcript_id "ENSMUST00000230131.2"; gene_type "protein_coding"; gene_name "Oxr1"; transcript_type "protein_coding"; transcript_name "Oxr1-213"; exon_number 3; exon_id "ENSMUSE00001024212.2"; level 2; protein_id "ENSMUSP00000155424.2"; mgi_id "MGI:2179326"; tag "mRNA_end_NF"; tag "cds_end_NF"; havana_gene "OTTMUSG00000070585.1"; havana_transcript "OTTMUST00000170590.1";
chr15	HAVANA	exon	41713855	41713980	0	+	.	gene_id "ENSMUSG00000022307.17"; transcript_id "ENSMUST00000231215.2"; gene_type "protein_coding"; gene_name "Oxr1"; transcript_type "nonsense_mediated_decay"; transcript_name "Oxr1-216"; exon_number 3; exon_id "ENSMUSE00001443716.2"; level 2; protein_id "ENSMUSP00000155381.2"; mgi_id "MGI:2179326"; havana_gene "OTTMUSG00000070585.1"; havana_transcript "OTTMUST00000170591.1";
chr15	ENSEMBL_gcm37	exon	41713855	41713980	0.0876306778129585	+	.	gene_id "ENSMUSG00000022307.17"; transcript_id "ENSMUSG00000022307.17_tx_8"; exon_id "chr15_41713855_41713980_+"; exonnum "14"; txlen "4655";
chr15	ENSEMBL_gcm37	exon	41713855	41713980	0.0664784452374168	+	.	gene_id "ENSMUSG00000022307.17"; transcript_id "ENSMUSG00000022307.17_tx_9"; exon_id "chr15_41713855_41713980_+"; exonnum "14"; txlen "4671";
chr15	HAVANA	stop_codon	41713917	41713919	0	+	0	gene_id "ENSMUSG00000022307.17"; transcript_id "ENSMUST00000231215.2"; gene_type "protein_coding"; gene_name "Oxr1"; transcript_type "nonsense_mediated_decay"; transcript_name "Oxr1-216"; exon_number 3; exon_id "ENSMUSE00001443716.2"; level 2; protein_id "ENSMUSP00000155381.2"; mgi_id "MGI:2179326"; havana_gene "OTTMUSG00000070585.1"; havana_transcript "OTTMUST00000170591.1";
chr15	HAVANA	UTR	41713917	41713980	0	+	.	gene_id "ENSMUSG00000022307.17"; transcript_id "ENSMUST00000231215.2"; gene_type "protein_coding"; gene_name "Oxr1"; transcript_type "nonsense_mediated_decay"; transcript_name "Oxr1-216"; exon_number 3; exon_id "ENSMUSE00001443716.2"; level 2; protein_id "ENSMUSP00000155381.2"; mgi_id "MGI:2179326"; havana_gene "OTTMUSG00000070585.1"; havana_transcript "OTTMUST00000170591.1";
chr15	HAVANA	exon	41714771	41714812	0	+	.	gene_id "ENSMUSG00000022307.17"; transcript_id "ENSMUST00000231215.2"; gene_type "protein_coding"; gene_name "Oxr1"; transcript_type "nonsense_mediated_decay"; transcript_name "Oxr1-216"; exon_number 4; exon_id "ENSMUSE00001439882.2"; level 2; protein_id "ENSMUSP00000155381.2"; mgi_id "MGI:2179326"; havana_gene "OTTMUSG00000070585.1"; havana_transcript "OTTMUST00000170591.1";
chr15	HAVANA	UTR	41714771	41714812	0	+	.	gene_id "ENSMUSG00000022307.17"; transcript_id "ENSMUST00000231215.2"; gene_type "protein_coding"; gene_name "Oxr1"; transcript_type "nonsense_mediated_decay"; transcript_name "Oxr1-216"; exon_number 4; exon_id "ENSMUSE00001439882.2"; level 2; protein_id "ENSMUSP00000155381.2"; mgi_id "MGI:2179326"; havana_gene "OTTMUSG00000070585.1"; havana_transcript "OTTMUST00000170591.1";
chr15	HAVANA	exon	41714771	41714894	0	+	.	gene_id "ENSMUSG00000022307.17"; transcript_id "ENSMUST00000230127.2"; gene_type "protein_coding"; gene_name "Oxr1"; transcript_type "protein_coding"; transcript_name "Oxr1-212"; exon_number 4; exon_id "ENSMUSE00001437026.2"; level 2; protein_id "ENSMUSP00000155043.2"; mgi_id "MGI:2179326"; tag "mRNA_end_NF"; tag "cds_end_NF"; tag "CAGE_supported_TSS"; havana_gene "OTTMUSG00000070585.1"; havana_transcript "OTTMUST00000170589.1";
chr15	HAVANA	CDS	41714771	41714894	0	+	0	gene_id "ENSMUSG00000022307.17"; transcript_id "ENSMUST00000230127.2"; gene_type "protein_coding"; gene_name "Oxr1"; transcript_type "protein_coding"; transcript_name "Oxr1-212"; exon_number 4; exon_id "ENSMUSE00001437026.2"; level 2; protein_id "ENSMUSP00000155043.2"; mgi_id "MGI:2179326"; tag "mRNA_end_NF"; tag "cds_end_NF"; tag "CAGE_supported_TSS"; havana_gene "OTTMUSG00000070585.1"; havana_transcript "OTTMUST00000170589.1";
chr15	ENSEMBL	exon	41714771	41714923	0	+	.	gene_id "ENSMUSG00000022307.17"; transcript_id "ENSMUST00000090096.11"; gene_type "protein_coding"; gene_name "Oxr1"; transcript_type "protein_coding"; transcript_name "Oxr1-203"; exon_number 13; exon_id "ENSMUSE00001069945.2"; level 3; protein_id "ENSMUSP00000087554.5"; transcript_support_level "5"; mgi_id "MGI:2179326"; tag "basic"; tag "CCDS"; ccdsid "CCDS49600.1"; havana_gene "OTTMUSG00000070585.1";
chr15	ENSEMBL	CDS	41714771	41714923	0	+	0	gene_id "ENSMUSG00000022307.17"; transcript_id "ENSMUST00000090096.11"; gene_type "protein_coding"; gene_name "Oxr1"; transcript_type "protein_coding"; transcript_name "Oxr1-203"; exon_number 13; exon_id "ENSMUSE00001069945.2"; level 3; protein_id "ENSMUSP00000087554.5"; transcript_support_level "5"; mgi_id "MGI:2179326"; tag "basic"; tag "CCDS"; ccdsid "CCDS49600.1"; havana_gene "OTTMUSG00000070585.1";
chr15	HAVANA	exon	41714771	41714923	0	+	.	gene_id "ENSMUSG00000022307.17"; transcript_id "ENSMUST00000110297.10"; gene_type "protein_coding"; gene_name "Oxr1"; transcript_type "protein_coding"; transcript_name "Oxr1-204"; exon_number 14; exon_id "ENSMUSE00001069945.2"; level 2; protein_id "ENSMUSP00000105926.3"; transcript_support_level "1"; mgi_id "MGI:2179326"; tag "basic"; tag "Ensembl_canonical"; tag "GENCODE_Primary"; tag "CCDS"; ccdsid "CCDS49598.1"; havana_gene "OTTMUSG00000070585.1"; havana_transcript "OTTMUST00000170579.1";
chr15	HAVANA	CDS	41714771	41714923	0	+	0	gene_id "ENSMUSG00000022307.17"; transcript_id "ENSMUST00000110297.10"; gene_type "protein_coding"; gene_name "Oxr1"; transcript_type "protein_coding"; transcript_name "Oxr1-204"; exon_number 14; exon_id "ENSMUSE00001069945.2"; level 2; protein_id "ENSMUSP00000105926.3"; transcript_support_level "1"; mgi_id "MGI:2179326"; tag "basic"; tag "Ensembl_canonical"; tag "GENCODE_Primary"; tag "CCDS"; ccdsid "CCDS49598.1"; havana_gene "OTTMUSG00000070585.1"; havana_transcript "OTTMUST00000170579.1";
chr15	ENSEMBL	exon	41714771	41714923	0	+	.	gene_id "ENSMUSG00000022307.17"; transcript_id "ENSMUST00000179393.8"; gene_type "protein_coding"; gene_name "Oxr1"; transcript_type "protein_coding"; transcript_name "Oxr1-207"; exon_number 13; exon_id "ENSMUSE00001069945.2"; level 3; protein_id "ENSMUSP00000136923.2"; transcript_support_level "1"; mgi_id "MGI:2179326"; tag "basic"; tag "CCDS"; ccdsid "CCDS49600.1"; havana_gene "OTTMUSG00000070585.1";
chr15	ENSEMBL	CDS	41714771	41714923	0	+	0	gene_id "ENSMUSG00000022307.17"; transcript_id "ENSMUST00000179393.8"; gene_type "protein_coding"; gene_name "Oxr1"; transcript_type "protein_coding"; transcript_name "Oxr1-207"; exon_number 13; exon_id "ENSMUSE00001069945.2"; level 3; protein_id "ENSMUSP00000136923.2"; transcript_support_level "1"; mgi_id "MGI:2179326"; tag "basic"; tag "CCDS"; ccdsid "CCDS49600.1"; havana_gene "OTTMUSG00000070585.1";
chr15	HAVANA	exon	41714771	41714923	0	+	.	gene_id "ENSMUSG00000022307.17"; transcript_id "ENSMUST00000230203.2"; gene_type "protein_coding"; gene_name "Oxr1"; transcript_type "protein_coding"; transcript_name "Oxr1-214"; exon_number 13; exon_id "ENSMUSE00001069945.2"; level 2; protein_id "ENSMUSP00000155237.2"; mgi_id "MGI:2179326"; tag "alternative_5_UTR"; tag "basic"; havana_gene "OTTMUSG00000070585.1"; havana_transcript "OTTMUST00000170580.1";
chr15	HAVANA	CDS	41714771	41714923	0	+	0	gene_id "ENSMUSG00000022307.17"; transcript_id "ENSMUST00000230203.2"; gene_type "protein_coding"; gene_name "Oxr1"; transcript_type "protein_coding"; transcript_name "Oxr1-214"; exon_number 13; exon_id "ENSMUSE00001069945.2"; level 2; protein_id "ENSMUSP00000155237.2"; mgi_id "MGI:2179326"; tag "alternative_5_UTR"; tag "basic"; havana_gene "OTTMUSG00000070585.1"; havana_transcript "OTTMUST00000170580.1";
chr15	HAVANA	exon	41714771	41714923	0	+	.	gene_id "ENSMUSG00000022307.17"; transcript_id "ENSMUST00000170127.9"; gene_type "protein_coding"; gene_name "Oxr1"; transcript_type "protein_coding"; transcript_name "Oxr1-206"; exon_number 11; exon_id "ENSMUSE00001069945.2"; level 2; protein_id "ENSMUSP00000126266.2"; transcript_support_level "1"; mgi_id "MGI:2179326"; tag "basic"; tag "CCDS"; ccdsid "CCDS49599.1"; havana_gene "OTTMUSG00000070585.1"; havana_transcript "OTTMUST00000170584.1";
chr15	HAVANA	CDS	41714771	41714923	0	+	0	gene_id "ENSMUSG00000022307.17"; transcript_id "ENSMUST00000170127.9"; gene_type "protein_coding"; gene_name "Oxr1"; transcript_type "protein_coding"; transcript_name "Oxr1-206"; exon_number 11; exon_id "ENSMUSE00001069945.2"; level 2; protein_id "ENSMUSP00000126266.2"; transcript_support_level "1"; mgi_id "MGI:2179326"; tag "basic"; tag "CCDS"; ccdsid "CCDS49599.1"; havana_gene "OTTMUSG00000070585.1"; havana_transcript "OTTMUST00000170584.1";
chr15	HAVANA	exon	41714771	41714923	0	+	.	gene_id "ENSMUSG00000022307.17"; transcript_id "ENSMUST00000022918.15"; gene_type "protein_coding"; gene_name "Oxr1"; transcript_type "protein_coding"; transcript_name "Oxr1-201"; exon_number 12; exon_id "ENSMUSE00001069945.2"; level 2; protein_id "ENSMUSP00000022918.8"; transcript_support_level "1"; mgi_id "MGI:2179326"; tag "basic"; tag "CCDS"; ccdsid "CCDS27448.1"; havana_gene "OTTMUSG00000070585.1"; havana_transcript "OTTMUST00000170586.1";
chr15	HAVANA	CDS	41714771	41714923	0	+	0	gene_id "ENSMUSG00000022307.17"; transcript_id "ENSMUST00000022918.15"; gene_type "protein_coding"; gene_name "Oxr1"; transcript_type "protein_coding"; transcript_name "Oxr1-201"; exon_number 12; exon_id "ENSMUSE00001069945.2"; level 2; protein_id "ENSMUSP00000022918.8"; transcript_support_level "1"; mgi_id "MGI:2179326"; tag "basic"; tag "CCDS"; ccdsid "CCDS27448.1"; havana_gene "OTTMUSG00000070585.1"; havana_transcript "OTTMUST00000170586.1";
chr15	HAVANA	exon	41714771	41714923	0	+	.	gene_id "ENSMUSG00000022307.17"; transcript_id "ENSMUST00000090095.13"; gene_type "protein_coding"; gene_name "Oxr1"; transcript_type "protein_coding"; transcript_name "Oxr1-202"; exon_number 11; exon_id "ENSMUSE00001069945.2"; level 2; protein_id "ENSMUSP00000087553.6"; transcript_support_level "1"; mgi_id "MGI:2179326"; tag "basic"; tag "CCDS"; ccdsid "CCDS49600.1"; havana_gene "OTTMUSG00000070585.1"; havana_transcript "OTTMUST00000170587.1";
chr15	HAVANA	CDS	41714771	41714923	0	+	0	gene_id "ENSMUSG00000022307.17"; transcript_id "ENSMUST00000090095.13"; gene_type "protein_coding"; gene_name "Oxr1"; transcript_type "protein_coding"; transcript_name "Oxr1-202"; exon_number 11; exon_id "ENSMUSE00001069945.2"; level 2; protein_id "ENSMUSP00000087553.6"; transcript_support_level "1"; mgi_id "MGI:2179326"; tag "basic"; tag "CCDS"; ccdsid "CCDS49600.1"; havana_gene "OTTMUSG00000070585.1"; havana_transcript "OTTMUST00000170587.1";
chr15	HAVANA	exon	41714771	41714923	0	+	.	gene_id "ENSMUSG00000022307.17"; transcript_id "ENSMUST00000166917.3"; gene_type "protein_coding"; gene_name "Oxr1"; transcript_type "protein_coding"; transcript_name "Oxr1-205"; exon_number 3; exon_id "ENSMUSE00001069945.2"; level 2; protein_id "ENSMUSP00000130456.2"; transcript_support_level "2"; mgi_id "MGI:2179326"; tag "CAGE_supported_TSS"; tag "basic"; tag "appris_principal_1"; tag "CCDS"; ccdsid "CCDS49601.1"; havana_gene "OTTMUSG00000070585.1"; havana_transcript "OTTMUST00000170588.1";
chr15	HAVANA	CDS	41714771	41714923	0	+	0	gene_id "ENSMUSG00000022307.17"; transcript_id "ENSMUST00000166917.3"; gene_type "protein_coding"; gene_name "Oxr1"; transcript_type "protein_coding"; transcript_name "Oxr1-205"; exon_number 3; exon_id "ENSMUSE00001069945.2"; level 2; protein_id "ENSMUSP00000130456.2"; transcript_support_level "2"; mgi_id "MGI:2179326"; tag "CAGE_supported_TSS"; tag "basic"; tag "appris_principal_1"; tag "CCDS"; ccdsid "CCDS49601.1"; havana_gene "OTTMUSG00000070585.1"; havana_transcript "OTTMUST00000170588.1";
chr15	HAVANA	exon	41714771	41714923	0	+	.	gene_id "ENSMUSG00000022307.17"; transcript_id "ENSMUST00000230131.2"; gene_type "protein_coding"; gene_name "Oxr1"; transcript_type "protein_coding"; transcript_name "Oxr1-213"; exon_number 4; exon_id "ENSMUSE00001069945.2"; level 2; protein_id "ENSMUSP00000155424.2"; mgi_id "MGI:2179326"; tag "mRNA_end_NF"; tag "cds_end_NF"; havana_gene "OTTMUSG00000070585.1"; havana_transcript "OTTMUST00000170590.1";
chr15	HAVANA	CDS	41714771	41714923	0	+	0	gene_id "ENSMUSG00000022307.17"; transcript_id "ENSMUST00000230131.2"; gene_type "protein_coding"; gene_name "Oxr1"; transcript_type "protein_coding"; transcript_name "Oxr1-213"; exon_number 4; exon_id "ENSMUSE00001069945.2"; level 2; protein_id "ENSMUSP00000155424.2"; mgi_id "MGI:2179326"; tag "mRNA_end_NF"; tag "cds_end_NF"; havana_gene "OTTMUSG00000070585.1"; havana_transcript "OTTMUST00000170590.1";
chr15	HAVANA	exon	41714771	41714923	0	+	.	gene_id "ENSMUSG00000022307.17"; transcript_id "ENSMUST00000230126.2"; gene_type "protein_coding"; gene_name "Oxr1"; transcript_type "retained_intron"; transcript_name "Oxr1-211"; exon_number 2; exon_id "ENSMUSE00001441694.2"; level 2; mgi_id "MGI:2179326"; tag "mRNA_end_NF"; havana_gene "OTTMUSG00000070585.1"; havana_transcript "OTTMUST00000170592.1";
chr15	ENSEMBL_gcm37	exon	41714771	41714923	0.0876306778129585	+	.	gene_id "ENSMUSG00000022307.17"; transcript_id "ENSMUSG00000022307.17_tx_8"; exon_id "chr15_41714771_41714923_+"; exonnum "15"; txlen "4655";
chr15	ENSEMBL_gcm37	exon	41714771	41714923	0.0664784452374168	+	.	gene_id "ENSMUSG00000022307.17"; transcript_id "ENSMUSG00000022307.17_tx_9"; exon_id "chr15_41714771_41714923_+"; exonnum "15"; txlen "4671";
chr15	ENSEMBL	exon	41716718	41716813	0	+	.	gene_id "ENSMUSG00000022307.17"; transcript_id "ENSMUST00000090096.11"; gene_type "protein_coding"; gene_name "Oxr1"; transcript_type "protein_coding"; transcript_name "Oxr1-203"; exon_number 14; exon_id "ENSMUSE00001001613.2"; level 3; protein_id "ENSMUSP00000087554.5"; transcript_support_level "5"; mgi_id "MGI:2179326"; tag "basic"; tag "CCDS"; ccdsid "CCDS49600.1"; havana_gene "OTTMUSG00000070585.1";
chr15	ENSEMBL	CDS	41716718	41716813	0	+	0	gene_id "ENSMUSG00000022307.17"; transcript_id "ENSMUST00000090096.11"; gene_type "protein_coding"; gene_name "Oxr1"; transcript_type "protein_coding"; transcript_name "Oxr1-203"; exon_number 14; exon_id "ENSMUSE00001001613.2"; level 3; protein_id "ENSMUSP00000087554.5"; transcript_support_level "5"; mgi_id "MGI:2179326"; tag "basic"; tag "CCDS"; ccdsid "CCDS49600.1"; havana_gene "OTTMUSG00000070585.1";
chr15	HAVANA	exon	41716718	41716813	0	+	.	gene_id "ENSMUSG00000022307.17"; transcript_id "ENSMUST00000110297.10"; gene_type "protein_coding"; gene_name "Oxr1"; transcript_type "protein_coding"; transcript_name "Oxr1-204"; exon_number 15; exon_id "ENSMUSE00001001613.2"; level 2; protein_id "ENSMUSP00000105926.3"; transcript_support_level "1"; mgi_id "MGI:2179326"; tag "basic"; tag "Ensembl_canonical"; tag "GENCODE_Primary"; tag "CCDS"; ccdsid "CCDS49598.1"; havana_gene "OTTMUSG00000070585.1"; havana_transcript "OTTMUST00000170579.1";
chr15	HAVANA	CDS	41716718	41716813	0	+	0	gene_id "ENSMUSG00000022307.17"; transcript_id "ENSMUST00000110297.10"; gene_type "protein_coding"; gene_name "Oxr1"; transcript_type "protein_coding"; transcript_name "Oxr1-204"; exon_number 15; exon_id "ENSMUSE00001001613.2"; level 2; protein_id "ENSMUSP00000105926.3"; transcript_support_level "1"; mgi_id "MGI:2179326"; tag "basic"; tag "Ensembl_canonical"; tag "GENCODE_Primary"; tag "CCDS"; ccdsid "CCDS49598.1"; havana_gene "OTTMUSG00000070585.1"; havana_transcript "OTTMUST00000170579.1";
chr15	ENSEMBL	exon	41716718	41716813	0	+	.	gene_id "ENSMUSG00000022307.17"; transcript_id "ENSMUST00000179393.8"; gene_type "protein_coding"; gene_name "Oxr1"; transcript_type "protein_coding"; transcript_name "Oxr1-207"; exon_number 14; exon_id "ENSMUSE00001001613.2"; level 3; protein_id "ENSMUSP00000136923.2"; transcript_support_level "1"; mgi_id "MGI:2179326"; tag "basic"; tag "CCDS"; ccdsid "CCDS49600.1"; havana_gene "OTTMUSG00000070585.1";
chr15	ENSEMBL	CDS	41716718	41716813	0	+	0	gene_id "ENSMUSG00000022307.17"; transcript_id "ENSMUST00000179393.8"; gene_type "protein_coding"; gene_name "Oxr1"; transcript_type "protein_coding"; transcript_name "Oxr1-207"; exon_number 14; exon_id "ENSMUSE00001001613.2"; level 3; protein_id "ENSMUSP00000136923.2"; transcript_support_level "1"; mgi_id "MGI:2179326"; tag "basic"; tag "CCDS"; ccdsid "CCDS49600.1"; havana_gene "OTTMUSG00000070585.1";
chr15	HAVANA	exon	41716718	41716813	0	+	.	gene_id "ENSMUSG00000022307.17"; transcript_id "ENSMUST00000230203.2"; gene_type "protein_coding"; gene_name "Oxr1"; transcript_type "protein_coding"; transcript_name "Oxr1-214"; exon_number 14; exon_id "ENSMUSE00001001613.2"; level 2; protein_id "ENSMUSP00000155237.2"; mgi_id "MGI:2179326"; tag "alternative_5_UTR"; tag "basic"; havana_gene "OTTMUSG00000070585.1"; havana_transcript "OTTMUST00000170580.1";
chr15	HAVANA	CDS	41716718	41716813	0	+	0	gene_id "ENSMUSG00000022307.17"; transcript_id "ENSMUST00000230203.2"; gene_type "protein_coding"; gene_name "Oxr1"; transcript_type "protein_coding"; transcript_name "Oxr1-214"; exon_number 14; exon_id "ENSMUSE00001001613.2"; level 2; protein_id "ENSMUSP00000155237.2"; mgi_id "MGI:2179326"; tag "alternative_5_UTR"; tag "basic"; havana_gene "OTTMUSG00000070585.1"; havana_transcript "OTTMUST00000170580.1";
chr15	HAVANA	exon	41716718	41716813	0	+	.	gene_id "ENSMUSG00000022307.17"; transcript_id "ENSMUST00000170127.9"; gene_type "protein_coding"; gene_name "Oxr1"; transcript_type "protein_coding"; transcript_name "Oxr1-206"; exon_number 12; exon_id "ENSMUSE00001001613.2"; level 2; protein_id "ENSMUSP00000126266.2"; transcript_support_level "1"; mgi_id "MGI:2179326"; tag "basic"; tag "CCDS"; ccdsid "CCDS49599.1"; havana_gene "OTTMUSG00000070585.1"; havana_transcript "OTTMUST00000170584.1";
chr15	HAVANA	CDS	41716718	41716813	0	+	0	gene_id "ENSMUSG00000022307.17"; transcript_id "ENSMUST00000170127.9"; gene_type "protein_coding"; gene_name "Oxr1"; transcript_type "protein_coding"; transcript_name "Oxr1-206"; exon_number 12; exon_id "ENSMUSE00001001613.2"; level 2; protein_id "ENSMUSP00000126266.2"; transcript_support_level "1"; mgi_id "MGI:2179326"; tag "basic"; tag "CCDS"; ccdsid "CCDS49599.1"; havana_gene "OTTMUSG00000070585.1"; havana_transcript "OTTMUST00000170584.1";
chr15	HAVANA	exon	41716718	41716813	0	+	.	gene_id "ENSMUSG00000022307.17"; transcript_id "ENSMUST00000022918.15"; gene_type "protein_coding"; gene_name "Oxr1"; transcript_type "protein_coding"; transcript_name "Oxr1-201"; exon_number 13; exon_id "ENSMUSE00001001613.2"; level 2; protein_id "ENSMUSP00000022918.8"; transcript_support_level "1"; mgi_id "MGI:2179326"; tag "basic"; tag "CCDS"; ccdsid "CCDS27448.1"; havana_gene "OTTMUSG00000070585.1"; havana_transcript "OTTMUST00000170586.1";
chr15	HAVANA	CDS	41716718	41716813	0	+	0	gene_id "ENSMUSG00000022307.17"; transcript_id "ENSMUST00000022918.15"; gene_type "protein_coding"; gene_name "Oxr1"; transcript_type "protein_coding"; transcript_name "Oxr1-201"; exon_number 13; exon_id "ENSMUSE00001001613.2"; level 2; protein_id "ENSMUSP00000022918.8"; transcript_support_level "1"; mgi_id "MGI:2179326"; tag "basic"; tag "CCDS"; ccdsid "CCDS27448.1"; havana_gene "OTTMUSG00000070585.1"; havana_transcript "OTTMUST00000170586.1";
chr15	HAVANA	exon	41716718	41716813	0	+	.	gene_id "ENSMUSG00000022307.17"; transcript_id "ENSMUST00000090095.13"; gene_type "protein_coding"; gene_name "Oxr1"; transcript_type "protein_coding"; transcript_name "Oxr1-202"; exon_number 12; exon_id "ENSMUSE00001001613.2"; level 2; protein_id "ENSMUSP00000087553.6"; transcript_support_level "1"; mgi_id "MGI:2179326"; tag "basic"; tag "CCDS"; ccdsid "CCDS49600.1"; havana_gene "OTTMUSG00000070585.1"; havana_transcript "OTTMUST00000170587.1";
chr15	HAVANA	CDS	41716718	41716813	0	+	0	gene_id "ENSMUSG00000022307.17"; transcript_id "ENSMUST00000090095.13"; gene_type "protein_coding"; gene_name "Oxr1"; transcript_type "protein_coding"; transcript_name "Oxr1-202"; exon_number 12; exon_id "ENSMUSE00001001613.2"; level 2; protein_id "ENSMUSP00000087553.6"; transcript_support_level "1"; mgi_id "MGI:2179326"; tag "basic"; tag "CCDS"; ccdsid "CCDS49600.1"; havana_gene "OTTMUSG00000070585.1"; havana_transcript "OTTMUST00000170587.1";
chr15	HAVANA	exon	41716718	41716813	0	+	.	gene_id "ENSMUSG00000022307.17"; transcript_id "ENSMUST00000166917.3"; gene_type "protein_coding"; gene_name "Oxr1"; transcript_type "protein_coding"; transcript_name "Oxr1-205"; exon_number 4; exon_id "ENSMUSE00001001613.2"; level 2; protein_id "ENSMUSP00000130456.2"; transcript_support_level "2"; mgi_id "MGI:2179326"; tag "CAGE_supported_TSS"; tag "basic"; tag "appris_principal_1"; tag "CCDS"; ccdsid "CCDS49601.1"; havana_gene "OTTMUSG00000070585.1"; havana_transcript "OTTMUST00000170588.1";
chr15	HAVANA	CDS	41716718	41716813	0	+	0	gene_id "ENSMUSG00000022307.17"; transcript_id "ENSMUST00000166917.3"; gene_type "protein_coding"; gene_name "Oxr1"; transcript_type "protein_coding"; transcript_name "Oxr1-205"; exon_number 4; exon_id "ENSMUSE00001001613.2"; level 2; protein_id "ENSMUSP00000130456.2"; transcript_support_level "2"; mgi_id "MGI:2179326"; tag "CAGE_supported_TSS"; tag "basic"; tag "appris_principal_1"; tag "CCDS"; ccdsid "CCDS49601.1"; havana_gene "OTTMUSG00000070585.1"; havana_transcript "OTTMUST00000170588.1";
chr15	HAVANA	exon	41716718	41716813	0	+	.	gene_id "ENSMUSG00000022307.17"; transcript_id "ENSMUST00000230131.2"; gene_type "protein_coding"; gene_name "Oxr1"; transcript_type "protein_coding"; transcript_name "Oxr1-213"; exon_number 5; exon_id "ENSMUSE00001001613.2"; level 2; protein_id "ENSMUSP00000155424.2"; mgi_id "MGI:2179326"; tag "mRNA_end_NF"; tag "cds_end_NF"; havana_gene "OTTMUSG00000070585.1"; havana_transcript "OTTMUST00000170590.1";
chr15	HAVANA	CDS	41716718	41716813	0	+	0	gene_id "ENSMUSG00000022307.17"; transcript_id "ENSMUST00000230131.2"; gene_type "protein_coding"; gene_name "Oxr1"; transcript_type "protein_coding"; transcript_name "Oxr1-213"; exon_number 5; exon_id "ENSMUSE00001001613.2"; level 2; protein_id "ENSMUSP00000155424.2"; mgi_id "MGI:2179326"; tag "mRNA_end_NF"; tag "cds_end_NF"; havana_gene "OTTMUSG00000070585.1"; havana_transcript "OTTMUST00000170590.1";
chr15	HAVANA	exon	41716718	41716813	0	+	.	gene_id "ENSMUSG00000022307.17"; transcript_id "ENSMUST00000230126.2"; gene_type "protein_coding"; gene_name "Oxr1"; transcript_type "retained_intron"; transcript_name "Oxr1-211"; exon_number 3; exon_id "ENSMUSE00001442248.2"; level 2; mgi_id "MGI:2179326"; tag "mRNA_end_NF"; havana_gene "OTTMUSG00000070585.1"; havana_transcript "OTTMUST00000170592.1";
chr15	ENSEMBL_gcm37	exon	41716718	41716813	0.0876306778129585	+	.	gene_id "ENSMUSG00000022307.17"; transcript_id "ENSMUSG00000022307.17_tx_8"; exon_id "chr15_41716718_41716813_+"; exonnum "16"; txlen "4655";
chr15	ENSEMBL_gcm37	exon	41716718	41716813	0.0664784452374168	+	.	gene_id "ENSMUSG00000022307.17"; transcript_id "ENSMUSG00000022307.17_tx_9"; exon_id "chr15_41716718_41716813_+"; exonnum "16"; txlen "4671";
chr15	ENSEMBL	exon	41718317	41718390	0	+	.	gene_id "ENSMUSG00000022307.17"; transcript_id "ENSMUST00000090096.11"; gene_type "protein_coding"; gene_name "Oxr1"; transcript_type "protein_coding"; transcript_name "Oxr1-203"; exon_number 15; exon_id "ENSMUSE00001061009.2"; level 3; protein_id "ENSMUSP00000087554.5"; transcript_support_level "5"; mgi_id "MGI:2179326"; tag "basic"; tag "CCDS"; ccdsid "CCDS49600.1"; havana_gene "OTTMUSG00000070585.1";
chr15	ENSEMBL	CDS	41718317	41718390	0	+	0	gene_id "ENSMUSG00000022307.17"; transcript_id "ENSMUST00000090096.11"; gene_type "protein_coding"; gene_name "Oxr1"; transcript_type "protein_coding"; transcript_name "Oxr1-203"; exon_number 15; exon_id "ENSMUSE00001061009.2"; level 3; protein_id "ENSMUSP00000087554.5"; transcript_support_level "5"; mgi_id "MGI:2179326"; tag "basic"; tag "CCDS"; ccdsid "CCDS49600.1"; havana_gene "OTTMUSG00000070585.1";
chr15	HAVANA	exon	41718317	41718390	0	+	.	gene_id "ENSMUSG00000022307.17"; transcript_id "ENSMUST00000110297.10"; gene_type "protein_coding"; gene_name "Oxr1"; transcript_type "protein_coding"; transcript_name "Oxr1-204"; exon_number 16; exon_id "ENSMUSE00001061009.2"; level 2; protein_id "ENSMUSP00000105926.3"; transcript_support_level "1"; mgi_id "MGI:2179326"; tag "basic"; tag "Ensembl_canonical"; tag "GENCODE_Primary"; tag "CCDS"; ccdsid "CCDS49598.1"; havana_gene "OTTMUSG00000070585.1"; havana_transcript "OTTMUST00000170579.1";
chr15	HAVANA	CDS	41718317	41718390	0	+	0	gene_id "ENSMUSG00000022307.17"; transcript_id "ENSMUST00000110297.10"; gene_type "protein_coding"; gene_name "Oxr1"; transcript_type "protein_coding"; transcript_name "Oxr1-204"; exon_number 16; exon_id "ENSMUSE00001061009.2"; level 2; protein_id "ENSMUSP00000105926.3"; transcript_support_level "1"; mgi_id "MGI:2179326"; tag "basic"; tag "Ensembl_canonical"; tag "GENCODE_Primary"; tag "CCDS"; ccdsid "CCDS49598.1"; havana_gene "OTTMUSG00000070585.1"; havana_transcript "OTTMUST00000170579.1";
chr15	ENSEMBL	exon	41718317	41718390	0	+	.	gene_id "ENSMUSG00000022307.17"; transcript_id "ENSMUST00000179393.8"; gene_type "protein_coding"; gene_name "Oxr1"; transcript_type "protein_coding"; transcript_name "Oxr1-207"; exon_number 15; exon_id "ENSMUSE00001061009.2"; level 3; protein_id "ENSMUSP00000136923.2"; transcript_support_level "1"; mgi_id "MGI:2179326"; tag "basic"; tag "CCDS"; ccdsid "CCDS49600.1"; havana_gene "OTTMUSG00000070585.1";
chr15	ENSEMBL	CDS	41718317	41718390	0	+	0	gene_id "ENSMUSG00000022307.17"; transcript_id "ENSMUST00000179393.8"; gene_type "protein_coding"; gene_name "Oxr1"; transcript_type "protein_coding"; transcript_name "Oxr1-207"; exon_number 15; exon_id "ENSMUSE00001061009.2"; level 3; protein_id "ENSMUSP00000136923.2"; transcript_support_level "1"; mgi_id "MGI:2179326"; tag "basic"; tag "CCDS"; ccdsid "CCDS49600.1"; havana_gene "OTTMUSG00000070585.1";
chr15	HAVANA	exon	41718317	41718390	0	+	.	gene_id "ENSMUSG00000022307.17"; transcript_id "ENSMUST00000230203.2"; gene_type "protein_coding"; gene_name "Oxr1"; transcript_type "protein_coding"; transcript_name "Oxr1-214"; exon_number 15; exon_id "ENSMUSE00001061009.2"; level 2; protein_id "ENSMUSP00000155237.2"; mgi_id "MGI:2179326"; tag "alternative_5_UTR"; tag "basic"; havana_gene "OTTMUSG00000070585.1"; havana_transcript "OTTMUST00000170580.1";
chr15	HAVANA	CDS	41718317	41718390	0	+	0	gene_id "ENSMUSG00000022307.17"; transcript_id "ENSMUST00000230203.2"; gene_type "protein_coding"; gene_name "Oxr1"; transcript_type "protein_coding"; transcript_name "Oxr1-214"; exon_number 15; exon_id "ENSMUSE00001061009.2"; level 2; protein_id "ENSMUSP00000155237.2"; mgi_id "MGI:2179326"; tag "alternative_5_UTR"; tag "basic"; havana_gene "OTTMUSG00000070585.1"; havana_transcript "OTTMUST00000170580.1";
chr15	HAVANA	exon	41718317	41718390	0	+	.	gene_id "ENSMUSG00000022307.17"; transcript_id "ENSMUST00000170127.9"; gene_type "protein_coding"; gene_name "Oxr1"; transcript_type "protein_coding"; transcript_name "Oxr1-206"; exon_number 13; exon_id "ENSMUSE00001061009.2"; level 2; protein_id "ENSMUSP00000126266.2"; transcript_support_level "1"; mgi_id "MGI:2179326"; tag "basic"; tag "CCDS"; ccdsid "CCDS49599.1"; havana_gene "OTTMUSG00000070585.1"; havana_transcript "OTTMUST00000170584.1";
chr15	HAVANA	CDS	41718317	41718390	0	+	0	gene_id "ENSMUSG00000022307.17"; transcript_id "ENSMUST00000170127.9"; gene_type "protein_coding"; gene_name "Oxr1"; transcript_type "protein_coding"; transcript_name "Oxr1-206"; exon_number 13; exon_id "ENSMUSE00001061009.2"; level 2; protein_id "ENSMUSP00000126266.2"; transcript_support_level "1"; mgi_id "MGI:2179326"; tag "basic"; tag "CCDS"; ccdsid "CCDS49599.1"; havana_gene "OTTMUSG00000070585.1"; havana_transcript "OTTMUST00000170584.1";
chr15	HAVANA	exon	41718317	41718390	0	+	.	gene_id "ENSMUSG00000022307.17"; transcript_id "ENSMUST00000022918.15"; gene_type "protein_coding"; gene_name "Oxr1"; transcript_type "protein_coding"; transcript_name "Oxr1-201"; exon_number 14; exon_id "ENSMUSE00001061009.2"; level 2; protein_id "ENSMUSP00000022918.8"; transcript_support_level "1"; mgi_id "MGI:2179326"; tag "basic"; tag "CCDS"; ccdsid "CCDS27448.1"; havana_gene "OTTMUSG00000070585.1"; havana_transcript "OTTMUST00000170586.1";
chr15	HAVANA	CDS	41718317	41718390	0	+	0	gene_id "ENSMUSG00000022307.17"; transcript_id "ENSMUST00000022918.15"; gene_type "protein_coding"; gene_name "Oxr1"; transcript_type "protein_coding"; transcript_name "Oxr1-201"; exon_number 14; exon_id "ENSMUSE00001061009.2"; level 2; protein_id "ENSMUSP00000022918.8"; transcript_support_level "1"; mgi_id "MGI:2179326"; tag "basic"; tag "CCDS"; ccdsid "CCDS27448.1"; havana_gene "OTTMUSG00000070585.1"; havana_transcript "OTTMUST00000170586.1";
chr15	HAVANA	exon	41718317	41718390	0	+	.	gene_id "ENSMUSG00000022307.17"; transcript_id "ENSMUST00000090095.13"; gene_type "protein_coding"; gene_name "Oxr1"; transcript_type "protein_coding"; transcript_name "Oxr1-202"; exon_number 13; exon_id "ENSMUSE00001061009.2"; level 2; protein_id "ENSMUSP00000087553.6"; transcript_support_level "1"; mgi_id "MGI:2179326"; tag "basic"; tag "CCDS"; ccdsid "CCDS49600.1"; havana_gene "OTTMUSG00000070585.1"; havana_transcript "OTTMUST00000170587.1";
chr15	HAVANA	CDS	41718317	41718390	0	+	0	gene_id "ENSMUSG00000022307.17"; transcript_id "ENSMUST00000090095.13"; gene_type "protein_coding"; gene_name "Oxr1"; transcript_type "protein_coding"; transcript_name "Oxr1-202"; exon_number 13; exon_id "ENSMUSE00001061009.2"; level 2; protein_id "ENSMUSP00000087553.6"; transcript_support_level "1"; mgi_id "MGI:2179326"; tag "basic"; tag "CCDS"; ccdsid "CCDS49600.1"; havana_gene "OTTMUSG00000070585.1"; havana_transcript "OTTMUST00000170587.1";
chr15	HAVANA	exon	41718317	41718390	0	+	.	gene_id "ENSMUSG00000022307.17"; transcript_id "ENSMUST00000166917.3"; gene_type "protein_coding"; gene_name "Oxr1"; transcript_type "protein_coding"; transcript_name "Oxr1-205"; exon_number 5; exon_id "ENSMUSE00001061009.2"; level 2; protein_id "ENSMUSP00000130456.2"; transcript_support_level "2"; mgi_id "MGI:2179326"; tag "CAGE_supported_TSS"; tag "basic"; tag "appris_principal_1"; tag "CCDS"; ccdsid "CCDS49601.1"; havana_gene "OTTMUSG00000070585.1"; havana_transcript "OTTMUST00000170588.1";
chr15	HAVANA	CDS	41718317	41718390	0	+	0	gene_id "ENSMUSG00000022307.17"; transcript_id "ENSMUST00000166917.3"; gene_type "protein_coding"; gene_name "Oxr1"; transcript_type "protein_coding"; transcript_name "Oxr1-205"; exon_number 5; exon_id "ENSMUSE00001061009.2"; level 2; protein_id "ENSMUSP00000130456.2"; transcript_support_level "2"; mgi_id "MGI:2179326"; tag "CAGE_supported_TSS"; tag "basic"; tag "appris_principal_1"; tag "CCDS"; ccdsid "CCDS49601.1"; havana_gene "OTTMUSG00000070585.1"; havana_transcript "OTTMUST00000170588.1";
chr15	HAVANA	exon	41718317	41718390	0	+	.	gene_id "ENSMUSG00000022307.17"; transcript_id "ENSMUST00000230131.2"; gene_type "protein_coding"; gene_name "Oxr1"; transcript_type "protein_coding"; transcript_name "Oxr1-213"; exon_number 6; exon_id "ENSMUSE00001061009.2"; level 2; protein_id "ENSMUSP00000155424.2"; mgi_id "MGI:2179326"; tag "mRNA_end_NF"; tag "cds_end_NF"; havana_gene "OTTMUSG00000070585.1"; havana_transcript "OTTMUST00000170590.1";
chr15	HAVANA	CDS	41718317	41718390	0	+	0	gene_id "ENSMUSG00000022307.17"; transcript_id "ENSMUST00000230131.2"; gene_type "protein_coding"; gene_name "Oxr1"; transcript_type "protein_coding"; transcript_name "Oxr1-213"; exon_number 6; exon_id "ENSMUSE00001061009.2"; level 2; protein_id "ENSMUSP00000155424.2"; mgi_id "MGI:2179326"; tag "mRNA_end_NF"; tag "cds_end_NF"; havana_gene "OTTMUSG00000070585.1"; havana_transcript "OTTMUST00000170590.1";
chr15	HAVANA	exon	41718317	41718390	0	+	.	gene_id "ENSMUSG00000022307.17"; transcript_id "ENSMUST00000230126.2"; gene_type "protein_coding"; gene_name "Oxr1"; transcript_type "retained_intron"; transcript_name "Oxr1-211"; exon_number 4; exon_id "ENSMUSE00001438447.2"; level 2; mgi_id "MGI:2179326"; tag "mRNA_end_NF"; havana_gene "OTTMUSG00000070585.1"; havana_transcript "OTTMUST00000170592.1";
chr15	ENSEMBL_gcm37	exon	41718317	41718390	0.0876306778129585	+	.	gene_id "ENSMUSG00000022307.17"; transcript_id "ENSMUSG00000022307.17_tx_8"; exon_id "chr15_41718317_41718390_+"; exonnum "17"; txlen "4655";
chr15	ENSEMBL_gcm37	exon	41718317	41718390	0.0664784452374168	+	.	gene_id "ENSMUSG00000022307.17"; transcript_id "ENSMUSG00000022307.17_tx_9"; exon_id "chr15_41718317_41718390_+"; exonnum "17"; txlen "4671";
chr15	ENSEMBL	CDS	41722554	41722686	0	+	1	gene_id "ENSMUSG00000022307.17"; transcript_id "ENSMUST00000090096.11"; gene_type "protein_coding"; gene_name "Oxr1"; transcript_type "protein_coding"; transcript_name "Oxr1-203"; exon_number 16; exon_id "ENSMUSE00001038234.2"; level 3; protein_id "ENSMUSP00000087554.5"; transcript_support_level "5"; mgi_id "MGI:2179326"; tag "basic"; tag "CCDS"; ccdsid "CCDS49600.1"; havana_gene "OTTMUSG00000070585.1";
chr15	HAVANA	CDS	41722554	41722686	0	+	1	gene_id "ENSMUSG00000022307.17"; transcript_id "ENSMUST00000110297.10"; gene_type "protein_coding"; gene_name "Oxr1"; transcript_type "protein_coding"; transcript_name "Oxr1-204"; exon_number 17; exon_id "ENSMUSE00000649500.2"; level 2; protein_id "ENSMUSP00000105926.3"; transcript_support_level "1"; mgi_id "MGI:2179326"; tag "basic"; tag "Ensembl_canonical"; tag "GENCODE_Primary"; tag "CCDS"; ccdsid "CCDS49598.1"; havana_gene "OTTMUSG00000070585.1"; havana_transcript "OTTMUST00000170579.1";
chr15	ENSEMBL	CDS	41722554	41722686	0	+	1	gene_id "ENSMUSG00000022307.17"; transcript_id "ENSMUST00000179393.8"; gene_type "protein_coding"; gene_name "Oxr1"; transcript_type "protein_coding"; transcript_name "Oxr1-207"; exon_number 16; exon_id "ENSMUSE00001038234.2"; level 3; protein_id "ENSMUSP00000136923.2"; transcript_support_level "1"; mgi_id "MGI:2179326"; tag "basic"; tag "CCDS"; ccdsid "CCDS49600.1"; havana_gene "OTTMUSG00000070585.1";
chr15	HAVANA	CDS	41722554	41722686	0	+	1	gene_id "ENSMUSG00000022307.17"; transcript_id "ENSMUST00000230203.2"; gene_type "protein_coding"; gene_name "Oxr1"; transcript_type "protein_coding"; transcript_name "Oxr1-214"; exon_number 16; exon_id "ENSMUSE00001437240.2"; level 2; protein_id "ENSMUSP00000155237.2"; mgi_id "MGI:2179326"; tag "alternative_5_UTR"; tag "basic"; havana_gene "OTTMUSG00000070585.1"; havana_transcript "OTTMUST00000170580.1";
chr15	HAVANA	CDS	41722554	41722686	0	+	1	gene_id "ENSMUSG00000022307.17"; transcript_id "ENSMUST00000170127.9"; gene_type "protein_coding"; gene_name "Oxr1"; transcript_type "protein_coding"; transcript_name "Oxr1-206"; exon_number 14; exon_id "ENSMUSE00001437240.2"; level 2; protein_id "ENSMUSP00000126266.2"; transcript_support_level "1"; mgi_id "MGI:2179326"; tag "basic"; tag "CCDS"; ccdsid "CCDS49599.1"; havana_gene "OTTMUSG00000070585.1"; havana_transcript "OTTMUST00000170584.1";
chr15	HAVANA	CDS	41722554	41722686	0	+	1	gene_id "ENSMUSG00000022307.17"; transcript_id "ENSMUST00000022918.15"; gene_type "protein_coding"; gene_name "Oxr1"; transcript_type "protein_coding"; transcript_name "Oxr1-201"; exon_number 15; exon_id "ENSMUSE00001437240.2"; level 2; protein_id "ENSMUSP00000022918.8"; transcript_support_level "1"; mgi_id "MGI:2179326"; tag "basic"; tag "CCDS"; ccdsid "CCDS27448.1"; havana_gene "OTTMUSG00000070585.1"; havana_transcript "OTTMUST00000170586.1";
chr15	HAVANA	CDS	41722554	41722686	0	+	1	gene_id "ENSMUSG00000022307.17"; transcript_id "ENSMUST00000090095.13"; gene_type "protein_coding"; gene_name "Oxr1"; transcript_type "protein_coding"; transcript_name "Oxr1-202"; exon_number 14; exon_id "ENSMUSE00001437240.2"; level 2; protein_id "ENSMUSP00000087553.6"; transcript_support_level "1"; mgi_id "MGI:2179326"; tag "basic"; tag "CCDS"; ccdsid "CCDS49600.1"; havana_gene "OTTMUSG00000070585.1"; havana_transcript "OTTMUST00000170587.1";
chr15	HAVANA	CDS	41722554	41722686	0	+	1	gene_id "ENSMUSG00000022307.17"; transcript_id "ENSMUST00000166917.3"; gene_type "protein_coding"; gene_name "Oxr1"; transcript_type "protein_coding"; transcript_name "Oxr1-205"; exon_number 6; exon_id "ENSMUSE00001439990.2"; level 2; protein_id "ENSMUSP00000130456.2"; transcript_support_level "2"; mgi_id "MGI:2179326"; tag "CAGE_supported_TSS"; tag "basic"; tag "appris_principal_1"; tag "CCDS"; ccdsid "CCDS49601.1"; havana_gene "OTTMUSG00000070585.1"; havana_transcript "OTTMUST00000170588.1";
chr15	HAVANA	exon	41722554	41722704	0	+	.	gene_id "ENSMUSG00000022307.17"; transcript_id "ENSMUST00000166917.3"; gene_type "protein_coding"; gene_name "Oxr1"; transcript_type "protein_coding"; transcript_name "Oxr1-205"; exon_number 6; exon_id "ENSMUSE00001439990.2"; level 2; protein_id "ENSMUSP00000130456.2"; transcript_support_level "2"; mgi_id "MGI:2179326"; tag "CAGE_supported_TSS"; tag "basic"; tag "appris_principal_1"; tag "CCDS"; ccdsid "CCDS49601.1"; havana_gene "OTTMUSG00000070585.1"; havana_transcript "OTTMUST00000170588.1";
chr15	ENSEMBL	exon	41722554	41724441	0	+	.	gene_id "ENSMUSG00000022307.17"; transcript_id "ENSMUST00000090096.11"; gene_type "protein_coding"; gene_name "Oxr1"; transcript_type "protein_coding"; transcript_name "Oxr1-203"; exon_number 16; exon_id "ENSMUSE00001038234.2"; level 3; protein_id "ENSMUSP00000087554.5"; transcript_support_level "5"; mgi_id "MGI:2179326"; tag "basic"; tag "CCDS"; ccdsid "CCDS49600.1"; havana_gene "OTTMUSG00000070585.1";
chr15	ENSEMBL	exon	41722554	41724441	0	+	.	gene_id "ENSMUSG00000022307.17"; transcript_id "ENSMUST00000179393.8"; gene_type "protein_coding"; gene_name "Oxr1"; transcript_type "protein_coding"; transcript_name "Oxr1-207"; exon_number 16; exon_id "ENSMUSE00001038234.2"; level 3; protein_id "ENSMUSP00000136923.2"; transcript_support_level "1"; mgi_id "MGI:2179326"; tag "basic"; tag "CCDS"; ccdsid "CCDS49600.1"; havana_gene "OTTMUSG00000070585.1";
chr15	ENSEMBL_gcm37	exon	41722554	41724441	0.0876306778129585	+	.	gene_id "ENSMUSG00000022307.17"; transcript_id "ENSMUSG00000022307.17_tx_8"; exon_id "chr15_41722554_41724441_+"; exonnum "18"; txlen "4655";
chr15	ENSEMBL_gcm37	exon	41722554	41724441	0.0664784452374168	+	.	gene_id "ENSMUSG00000022307.17"; transcript_id "ENSMUSG00000022307.17_tx_9"; exon_id "chr15_41722554_41724441_+"; exonnum "18"; txlen "4671";
chr15	HAVANA	exon	41722554	41724443	0	+	.	gene_id "ENSMUSG00000022307.17"; transcript_id "ENSMUST00000230203.2"; gene_type "protein_coding"; gene_name "Oxr1"; transcript_type "protein_coding"; transcript_name "Oxr1-214"; exon_number 16; exon_id "ENSMUSE00001437240.2"; level 2; protein_id "ENSMUSP00000155237.2"; mgi_id "MGI:2179326"; tag "alternative_5_UTR"; tag "basic"; havana_gene "OTTMUSG00000070585.1"; havana_transcript "OTTMUST00000170580.1";
chr15	HAVANA	exon	41722554	41724443	0	+	.	gene_id "ENSMUSG00000022307.17"; transcript_id "ENSMUST00000170127.9"; gene_type "protein_coding"; gene_name "Oxr1"; transcript_type "protein_coding"; transcript_name "Oxr1-206"; exon_number 14; exon_id "ENSMUSE00001437240.2"; level 2; protein_id "ENSMUSP00000126266.2"; transcript_support_level "1"; mgi_id "MGI:2179326"; tag "basic"; tag "CCDS"; ccdsid "CCDS49599.1"; havana_gene "OTTMUSG00000070585.1"; havana_transcript "OTTMUST00000170584.1";
chr15	HAVANA	exon	41722554	41724443	0	+	.	gene_id "ENSMUSG00000022307.17"; transcript_id "ENSMUST00000022918.15"; gene_type "protein_coding"; gene_name "Oxr1"; transcript_type "protein_coding"; transcript_name "Oxr1-201"; exon_number 15; exon_id "ENSMUSE00001437240.2"; level 2; protein_id "ENSMUSP00000022918.8"; transcript_support_level "1"; mgi_id "MGI:2179326"; tag "basic"; tag "CCDS"; ccdsid "CCDS27448.1"; havana_gene "OTTMUSG00000070585.1"; havana_transcript "OTTMUST00000170586.1";
chr15	HAVANA	exon	41722554	41724443	0	+	.	gene_id "ENSMUSG00000022307.17"; transcript_id "ENSMUST00000090095.13"; gene_type "protein_coding"; gene_name "Oxr1"; transcript_type "protein_coding"; transcript_name "Oxr1-202"; exon_number 14; exon_id "ENSMUSE00001437240.2"; level 2; protein_id "ENSMUSP00000087553.6"; transcript_support_level "1"; mgi_id "MGI:2179326"; tag "basic"; tag "CCDS"; ccdsid "CCDS49600.1"; havana_gene "OTTMUSG00000070585.1"; havana_transcript "OTTMUST00000170587.1";
chr15	HAVANA	exon	41722554	41724444	0	+	.	gene_id "ENSMUSG00000022307.17"; transcript_id "ENSMUST00000110297.10"; gene_type "protein_coding"; gene_name "Oxr1"; transcript_type "protein_coding"; transcript_name "Oxr1-204"; exon_number 17; exon_id "ENSMUSE00000649500.2"; level 2; protein_id "ENSMUSP00000105926.3"; transcript_support_level "1"; mgi_id "MGI:2179326"; tag "basic"; tag "Ensembl_canonical"; tag "GENCODE_Primary"; tag "CCDS"; ccdsid "CCDS49598.1"; havana_gene "OTTMUSG00000070585.1"; havana_transcript "OTTMUST00000170579.1";
chr15	ENSEMBL	stop_codon	41722687	41722689	0	+	0	gene_id "ENSMUSG00000022307.17"; transcript_id "ENSMUST00000090096.11"; gene_type "protein_coding"; gene_name "Oxr1"; transcript_type "protein_coding"; transcript_name "Oxr1-203"; exon_number 16; exon_id "ENSMUSE00001038234.2"; level 3; protein_id "ENSMUSP00000087554.5"; transcript_support_level "5"; mgi_id "MGI:2179326"; tag "basic"; tag "CCDS"; ccdsid "CCDS49600.1"; havana_gene "OTTMUSG00000070585.1";
chr15	HAVANA	stop_codon	41722687	41722689	0	+	0	gene_id "ENSMUSG00000022307.17"; transcript_id "ENSMUST00000110297.10"; gene_type "protein_coding"; gene_name "Oxr1"; transcript_type "protein_coding"; transcript_name "Oxr1-204"; exon_number 17; exon_id "ENSMUSE00000649500.2"; level 2; protein_id "ENSMUSP00000105926.3"; transcript_support_level "1"; mgi_id "MGI:2179326"; tag "basic"; tag "Ensembl_canonical"; tag "GENCODE_Primary"; tag "CCDS"; ccdsid "CCDS49598.1"; havana_gene "OTTMUSG00000070585.1"; havana_transcript "OTTMUST00000170579.1";
chr15	ENSEMBL	stop_codon	41722687	41722689	0	+	0	gene_id "ENSMUSG00000022307.17"; transcript_id "ENSMUST00000179393.8"; gene_type "protein_coding"; gene_name "Oxr1"; transcript_type "protein_coding"; transcript_name "Oxr1-207"; exon_number 16; exon_id "ENSMUSE00001038234.2"; level 3; protein_id "ENSMUSP00000136923.2"; transcript_support_level "1"; mgi_id "MGI:2179326"; tag "basic"; tag "CCDS"; ccdsid "CCDS49600.1"; havana_gene "OTTMUSG00000070585.1";
chr15	HAVANA	stop_codon	41722687	41722689	0	+	0	gene_id "ENSMUSG00000022307.17"; transcript_id "ENSMUST00000230203.2"; gene_type "protein_coding"; gene_name "Oxr1"; transcript_type "protein_coding"; transcript_name "Oxr1-214"; exon_number 16; exon_id "ENSMUSE00001437240.2"; level 2; protein_id "ENSMUSP00000155237.2"; mgi_id "MGI:2179326"; tag "alternative_5_UTR"; tag "basic"; havana_gene "OTTMUSG00000070585.1"; havana_transcript "OTTMUST00000170580.1";
chr15	HAVANA	stop_codon	41722687	41722689	0	+	0	gene_id "ENSMUSG00000022307.17"; transcript_id "ENSMUST00000170127.9"; gene_type "protein_coding"; gene_name "Oxr1"; transcript_type "protein_coding"; transcript_name "Oxr1-206"; exon_number 14; exon_id "ENSMUSE00001437240.2"; level 2; protein_id "ENSMUSP00000126266.2"; transcript_support_level "1"; mgi_id "MGI:2179326"; tag "basic"; tag "CCDS"; ccdsid "CCDS49599.1"; havana_gene "OTTMUSG00000070585.1"; havana_transcript "OTTMUST00000170584.1";
chr15	HAVANA	stop_codon	41722687	41722689	0	+	0	gene_id "ENSMUSG00000022307.17"; transcript_id "ENSMUST00000022918.15"; gene_type "protein_coding"; gene_name "Oxr1"; transcript_type "protein_coding"; transcript_name "Oxr1-201"; exon_number 15; exon_id "ENSMUSE00001437240.2"; level 2; protein_id "ENSMUSP00000022918.8"; transcript_support_level "1"; mgi_id "MGI:2179326"; tag "basic"; tag "CCDS"; ccdsid "CCDS27448.1"; havana_gene "OTTMUSG00000070585.1"; havana_transcript "OTTMUST00000170586.1";
chr15	HAVANA	stop_codon	41722687	41722689	0	+	0	gene_id "ENSMUSG00000022307.17"; transcript_id "ENSMUST00000090095.13"; gene_type "protein_coding"; gene_name "Oxr1"; transcript_type "protein_coding"; transcript_name "Oxr1-202"; exon_number 14; exon_id "ENSMUSE00001437240.2"; level 2; protein_id "ENSMUSP00000087553.6"; transcript_support_level "1"; mgi_id "MGI:2179326"; tag "basic"; tag "CCDS"; ccdsid "CCDS49600.1"; havana_gene "OTTMUSG00000070585.1"; havana_transcript "OTTMUST00000170587.1";
chr15	HAVANA	stop_codon	41722687	41722689	0	+	0	gene_id "ENSMUSG00000022307.17"; transcript_id "ENSMUST00000166917.3"; gene_type "protein_coding"; gene_name "Oxr1"; transcript_type "protein_coding"; transcript_name "Oxr1-205"; exon_number 6; exon_id "ENSMUSE00001439990.2"; level 2; protein_id "ENSMUSP00000130456.2"; transcript_support_level "2"; mgi_id "MGI:2179326"; tag "CAGE_supported_TSS"; tag "basic"; tag "appris_principal_1"; tag "CCDS"; ccdsid "CCDS49601.1"; havana_gene "OTTMUSG00000070585.1"; havana_transcript "OTTMUST00000170588.1";
chr15	HAVANA	UTR	41722687	41722704	0	+	.	gene_id "ENSMUSG00000022307.17"; transcript_id "ENSMUST00000166917.3"; gene_type "protein_coding"; gene_name "Oxr1"; transcript_type "protein_coding"; transcript_name "Oxr1-205"; exon_number 6; exon_id "ENSMUSE00001439990.2"; level 2; protein_id "ENSMUSP00000130456.2"; transcript_support_level "2"; mgi_id "MGI:2179326"; tag "CAGE_supported_TSS"; tag "basic"; tag "appris_principal_1"; tag "CCDS"; ccdsid "CCDS49601.1"; havana_gene "OTTMUSG00000070585.1"; havana_transcript "OTTMUST00000170588.1";
chr15	ENSEMBL	UTR	41722687	41724441	0	+	.	gene_id "ENSMUSG00000022307.17"; transcript_id "ENSMUST00000090096.11"; gene_type "protein_coding"; gene_name "Oxr1"; transcript_type "protein_coding"; transcript_name "Oxr1-203"; exon_number 16; exon_id "ENSMUSE00001038234.2"; level 3; protein_id "ENSMUSP00000087554.5"; transcript_support_level "5"; mgi_id "MGI:2179326"; tag "basic"; tag "CCDS"; ccdsid "CCDS49600.1"; havana_gene "OTTMUSG00000070585.1";
chr15	ENSEMBL	UTR	41722687	41724441	0	+	.	gene_id "ENSMUSG00000022307.17"; transcript_id "ENSMUST00000179393.8"; gene_type "protein_coding"; gene_name "Oxr1"; transcript_type "protein_coding"; transcript_name "Oxr1-207"; exon_number 16; exon_id "ENSMUSE00001038234.2"; level 3; protein_id "ENSMUSP00000136923.2"; transcript_support_level "1"; mgi_id "MGI:2179326"; tag "basic"; tag "CCDS"; ccdsid "CCDS49600.1"; havana_gene "OTTMUSG00000070585.1";
chr15	HAVANA	UTR	41722687	41724443	0	+	.	gene_id "ENSMUSG00000022307.17"; transcript_id "ENSMUST00000230203.2"; gene_type "protein_coding"; gene_name "Oxr1"; transcript_type "protein_coding"; transcript_name "Oxr1-214"; exon_number 16; exon_id "ENSMUSE00001437240.2"; level 2; protein_id "ENSMUSP00000155237.2"; mgi_id "MGI:2179326"; tag "alternative_5_UTR"; tag "basic"; havana_gene "OTTMUSG00000070585.1"; havana_transcript "OTTMUST00000170580.1";
chr15	HAVANA	UTR	41722687	41724443	0	+	.	gene_id "ENSMUSG00000022307.17"; transcript_id "ENSMUST00000170127.9"; gene_type "protein_coding"; gene_name "Oxr1"; transcript_type "protein_coding"; transcript_name "Oxr1-206"; exon_number 14; exon_id "ENSMUSE00001437240.2"; level 2; protein_id "ENSMUSP00000126266.2"; transcript_support_level "1"; mgi_id "MGI:2179326"; tag "basic"; tag "CCDS"; ccdsid "CCDS49599.1"; havana_gene "OTTMUSG00000070585.1"; havana_transcript "OTTMUST00000170584.1";
chr15	HAVANA	UTR	41722687	41724443	0	+	.	gene_id "ENSMUSG00000022307.17"; transcript_id "ENSMUST00000022918.15"; gene_type "protein_coding"; gene_name "Oxr1"; transcript_type "protein_coding"; transcript_name "Oxr1-201"; exon_number 15; exon_id "ENSMUSE00001437240.2"; level 2; protein_id "ENSMUSP00000022918.8"; transcript_support_level "1"; mgi_id "MGI:2179326"; tag "basic"; tag "CCDS"; ccdsid "CCDS27448.1"; havana_gene "OTTMUSG00000070585.1"; havana_transcript "OTTMUST00000170586.1";
chr15	HAVANA	UTR	41722687	41724443	0	+	.	gene_id "ENSMUSG00000022307.17"; transcript_id "ENSMUST00000090095.13"; gene_type "protein_coding"; gene_name "Oxr1"; transcript_type "protein_coding"; transcript_name "Oxr1-202"; exon_number 14; exon_id "ENSMUSE00001437240.2"; level 2; protein_id "ENSMUSP00000087553.6"; transcript_support_level "1"; mgi_id "MGI:2179326"; tag "basic"; tag "CCDS"; ccdsid "CCDS49600.1"; havana_gene "OTTMUSG00000070585.1"; havana_transcript "OTTMUST00000170587.1";
chr15	HAVANA	UTR	41722687	41724444	0	+	.	gene_id "ENSMUSG00000022307.17"; transcript_id "ENSMUST00000110297.10"; gene_type "protein_coding"; gene_name "Oxr1"; transcript_type "protein_coding"; transcript_name "Oxr1-204"; exon_number 17; exon_id "ENSMUSE00000649500.2"; level 2; protein_id "ENSMUSP00000105926.3"; transcript_support_level "1"; mgi_id "MGI:2179326"; tag "basic"; tag "Ensembl_canonical"; tag "GENCODE_Primary"; tag "CCDS"; ccdsid "CCDS49598.1"; havana_gene "OTTMUSG00000070585.1"; havana_transcript "OTTMUST00000170579.1";
chr15	sragcm37_es	exon	41772343	41772441	0.00468877937095036	+	.	gene_id "ENSMUSG00000138152.1"; transcript_id "ENSMUSG00000138152.1_tx_14"; exon_id "chr15_41772343_41772441_+"; exonnum "1"; txlen "859";
chr15	sragcm37_es	exon	41774039	41774165	0.0327087830010312	+	.	gene_id "ENSMUSG00000138152.1"; transcript_id "ENSMUSG00000138152.1_tx_4"; exon_id "chr15_41774039_41774165_+"; exonnum "1"; txlen "790";
chr15	HAVANA	exon	41779528	41779629	0	+	.	gene_id "ENSMUSG00000138152.1"; transcript_id "ENSMUST00000345916.1"; gene_type "lncRNA"; gene_name "ENSMUSG00000138152"; transcript_type "lncRNA"; transcript_name "ENSMUST00000345916"; exon_number 1; exon_id "ENSMUSE00001681481.1"; level 2; tag "basic"; tag "Ensembl_canonical"; tag "GENCODE_Primary"; tag "TAGENE";
chr15	ENSEMBL_gcm37	exon	41779528	41779629	0.00638202120363195	+	.	gene_id "ENSMUSG00000138152.1"; transcript_id "ENSMUSG00000138152.1_tx_12"; exon_id "chr15_41779528_41779629_+"; exonnum "1"; txlen "955";
chr15	ENSEMBL_gcm37	exon	41779528	41779629	0.13029326996769	+	.	gene_id "ENSMUSG00000138152.1"; transcript_id "ENSMUSG00000138152.1_tx_2"; exon_id "chr15_41779528_41779629_+"; exonnum "1"; txlen "765";
chr15	ENSEMBL_gcm37	exon	41779528	41779629	0.0336740785932143	+	.	gene_id "ENSMUSG00000138152.1"; transcript_id "ENSMUSG00000138152.1_tx_3"; exon_id "chr15_41779528_41779629_+"; exonnum "1"; txlen "862";
chr15	HAVANA	gene	41779528	41807001	0	+	.	gene_id "ENSMUSG00000138152.1"; gene_type "lncRNA"; gene_name "ENSMUSG00000138152"; level 2;
chr15	HAVANA	transcript	41779528	41807001	0	+	.	gene_id "ENSMUSG00000138152.1"; transcript_id "ENSMUST00000345916.1"; gene_type "lncRNA"; gene_name "ENSMUSG00000138152"; transcript_type "lncRNA"; transcript_name "ENSMUST00000345916"; level 2; tag "basic"; tag "Ensembl_canonical"; tag "GENCODE_Primary"; tag "TAGENE";
chr15	sragcm37_es	exon	41781438	41781584	0.00339647680216194	+	.	gene_id "ENSMUSG00000138152.1"; transcript_id "ENSMUSG00000138152.1_tx_15"; exon_id "chr15_41781438_41781584_+"; exonnum "1"; txlen "907";
chr15	sragcm37_es	exon	41781438	41781584	0.00156932871331481	+	.	gene_id "ENSMUSG00000138152.1"; transcript_id "ENSMUSG00000138152.1_tx_16"; exon_id "chr15_41781438_41781584_+"; exonnum "1"; txlen "1000";
chr15	sragcm37_es	exon	41781438	41781584	0.0178353769063892	+	.	gene_id "ENSMUSG00000138152.1"; transcript_id "ENSMUSG00000138152.1_tx_6"; exon_id "chr15_41781438_41781584_+"; exonnum "1"; txlen "810";
chr15	sragcm37_es	exon	41781438	41781584	0.0109492094439576	+	.	gene_id "ENSMUSG00000138152.1"; transcript_id "ENSMUSG00000138152.1_tx_7"; exon_id "chr15_41781438_41781584_+"; exonnum "1"; txlen "792";
chr15	sragcm37_mid	exon	41785183	41785275	0.00638202120363195	+	.	gene_id "ENSMUSG00000138152.1"; transcript_id "ENSMUSG00000138152.1_tx_12"; exon_id "chr15_41785183_41785275_+"; exonnum "2"; txlen "955";
chr15	sragcm37_mid	exon	41785183	41785275	0.00156932871331481	+	.	gene_id "ENSMUSG00000138152.1"; transcript_id "ENSMUSG00000138152.1_tx_16"; exon_id "chr15_41785183_41785275_+"; exonnum "2"; txlen "1000";
chr15	HAVANA	gene	41785472	41786547	0	+	.	gene_id "ENSMUSG00000116083.2"; gene_type "processed_pseudogene"; gene_name "Gm5469"; level 2; mgi_id "MGI:3645122"; havana_gene "OTTMUSG00000070590.1";
chr15	HAVANA	transcript	41785472	41786547	0	+	.	gene_id "ENSMUSG00000116083.2"; transcript_id "ENSMUST00000229137.2"; gene_type "processed_pseudogene"; gene_name "Gm5469"; transcript_type "processed_pseudogene"; transcript_name "Gm5469-201"; level 2; mgi_id "MGI:3645122"; ont "PGO:0000004"; tag "basic"; tag "Ensembl_canonical"; tag "GENCODE_Primary"; havana_gene "OTTMUSG00000070590.1"; havana_transcript "OTTMUST00000170597.1";
chr15	HAVANA	exon	41785472	41786547	0	+	.	gene_id "ENSMUSG00000116083.2"; transcript_id "ENSMUST00000229137.2"; gene_type "processed_pseudogene"; gene_name "Gm5469"; transcript_type "processed_pseudogene"; transcript_name "Gm5469-201"; exon_number 1; exon_id "ENSMUSE00001439249.2"; level 2; mgi_id "MGI:3645122"; ont "PGO:0000004"; tag "basic"; tag "Ensembl_canonical"; tag "GENCODE_Primary"; havana_gene "OTTMUSG00000070590.1"; havana_transcript "OTTMUST00000170597.1";
chr15	sragcm37_mid	exon	41796616	41796730	0.00638202120363195	+	.	gene_id "ENSMUSG00000138152.1"; transcript_id "ENSMUSG00000138152.1_tx_12"; exon_id "chr15_41796616_41796730_+"; exonnum "3"; txlen "955";
chr15	sragcm37_mid	exon	41796616	41796730	0.00468877937095036	+	.	gene_id "ENSMUSG00000138152.1"; transcript_id "ENSMUSG00000138152.1_tx_14"; exon_id "chr15_41796616_41796730_+"; exonnum "2"; txlen "859";
chr15	sragcm37_mid	exon	41796616	41796730	0.00339647680216194	+	.	gene_id "ENSMUSG00000138152.1"; transcript_id "ENSMUSG00000138152.1_tx_15"; exon_id "chr15_41796616_41796730_+"; exonnum "2"; txlen "907";
chr15	sragcm37_mid	exon	41796616	41796730	0.00156932871331481	+	.	gene_id "ENSMUSG00000138152.1"; transcript_id "ENSMUSG00000138152.1_tx_16"; exon_id "chr15_41796616_41796730_+"; exonnum "3"; txlen "1000";
chr15	sragcm37_mid	exon	41796616	41796730	0.0336740785932143	+	.	gene_id "ENSMUSG00000138152.1"; transcript_id "ENSMUSG00000138152.1_tx_3"; exon_id "chr15_41796616_41796730_+"; exonnum "2"; txlen "862";
chr15	HAVANA	exon	41796897	41797049	0	+	.	gene_id "ENSMUSG00000138152.1"; transcript_id "ENSMUST00000345916.1"; gene_type "lncRNA"; gene_name "ENSMUSG00000138152"; transcript_type "lncRNA"; transcript_name "ENSMUST00000345916"; exon_number 2; exon_id "ENSMUSE00001681480.1"; level 2; tag "basic"; tag "Ensembl_canonical"; tag "GENCODE_Primary"; tag "TAGENE";
chr15	ENSEMBL_gcm37	exon	41796897	41797049	0.00638202120363195	+	.	gene_id "ENSMUSG00000138152.1"; transcript_id "ENSMUSG00000138152.1_tx_12"; exon_id "chr15_41796897_41797049_+"; exonnum "4"; txlen "955";
chr15	ENSEMBL_gcm37	exon	41796897	41797049	0.00468877937095036	+	.	gene_id "ENSMUSG00000138152.1"; transcript_id "ENSMUSG00000138152.1_tx_14"; exon_id "chr15_41796897_41797049_+"; exonnum "3"; txlen "859";
chr15	ENSEMBL_gcm37	exon	41796897	41797049	0.00339647680216194	+	.	gene_id "ENSMUSG00000138152.1"; transcript_id "ENSMUSG00000138152.1_tx_15"; exon_id "chr15_41796897_41797049_+"; exonnum "3"; txlen "907";
chr15	ENSEMBL_gcm37	exon	41796897	41797049	0.00156932871331481	+	.	gene_id "ENSMUSG00000138152.1"; transcript_id "ENSMUSG00000138152.1_tx_16"; exon_id "chr15_41796897_41797049_+"; exonnum "4"; txlen "1000";
chr15	ENSEMBL_gcm37	exon	41796897	41797049	0.0336740785932143	+	.	gene_id "ENSMUSG00000138152.1"; transcript_id "ENSMUSG00000138152.1_tx_3"; exon_id "chr15_41796897_41797049_+"; exonnum "3"; txlen "862";
chr15	ENSEMBL_gcm37	exon	41796897	41797049	0.0109492094439576	+	.	gene_id "ENSMUSG00000138152.1"; transcript_id "ENSMUSG00000138152.1_tx_7"; exon_id "chr15_41796897_41797049_+"; exonnum "2"; txlen "792";
chr15	HAVANA	exon	41806510	41807001	0	+	.	gene_id "ENSMUSG00000138152.1"; transcript_id "ENSMUST00000345916.1"; gene_type "lncRNA"; gene_name "ENSMUSG00000138152"; transcript_type "lncRNA"; transcript_name "ENSMUST00000345916"; exon_number 3; exon_id "ENSMUSE00001681482.1"; level 2; tag "basic"; tag "Ensembl_canonical"; tag "GENCODE_Primary"; tag "TAGENE";
chr15	ENSEMBL_gcm37	exon	41806510	41807001	0.00638202120363195	+	.	gene_id "ENSMUSG00000138152.1"; transcript_id "ENSMUSG00000138152.1_tx_12"; exon_id "chr15_41806510_41807001_+"; exonnum "5"; txlen "955";
chr15	ENSEMBL_gcm37	exon	41806510	41807001	0.00468877937095036	+	.	gene_id "ENSMUSG00000138152.1"; transcript_id "ENSMUSG00000138152.1_tx_14"; exon_id "chr15_41806510_41807001_+"; exonnum "4"; txlen "859";
chr15	ENSEMBL_gcm37	exon	41806510	41807001	0.00339647680216194	+	.	gene_id "ENSMUSG00000138152.1"; transcript_id "ENSMUSG00000138152.1_tx_15"; exon_id "chr15_41806510_41807001_+"; exonnum "4"; txlen "907";
chr15	ENSEMBL_gcm37	exon	41806510	41807001	0.00156932871331481	+	.	gene_id "ENSMUSG00000138152.1"; transcript_id "ENSMUSG00000138152.1_tx_16"; exon_id "chr15_41806510_41807001_+"; exonnum "5"; txlen "1000";
chr15	ENSEMBL_gcm37	exon	41806510	41807001	0.0336740785932143	+	.	gene_id "ENSMUSG00000138152.1"; transcript_id "ENSMUSG00000138152.1_tx_3"; exon_id "chr15_41806510_41807001_+"; exonnum "4"; txlen "862";
chr15	ENSEMBL_gcm37	exon	41806510	41807001	0.0109492094439576	+	.	gene_id "ENSMUSG00000138152.1"; transcript_id "ENSMUSG00000138152.1_tx_7"; exon_id "chr15_41806510_41807001_+"; exonnum "3"; txlen "792";
chr15	ENSEMBL	gene	41812393	41812494	0	+	.	gene_id "ENSMUSG00000088469.3"; gene_type "snoRNA"; gene_name "Gm24751"; level 3; mgi_id "MGI:5454528";
chr15	ENSEMBL	transcript	41812393	41812494	0	+	.	gene_id "ENSMUSG00000088469.3"; transcript_id "ENSMUST00000157844.3"; gene_type "snoRNA"; gene_name "Gm24751"; transcript_type "snoRNA"; transcript_name "Gm24751-201"; level 3; transcript_support_level "NA"; mgi_id "MGI:5454528"; tag "basic"; tag "Ensembl_canonical"; tag "GENCODE_Primary";
chr15	ENSEMBL	exon	41812393	41812494	0	+	.	gene_id "ENSMUSG00000088469.3"; transcript_id "ENSMUST00000157844.3"; gene_type "snoRNA"; gene_name "Gm24751"; transcript_type "snoRNA"; transcript_name "Gm24751-201"; exon_number 1; exon_id "ENSMUSE00000846979.2"; level 3; transcript_support_level "NA"; mgi_id "MGI:5454528"; tag "basic"; tag "Ensembl_canonical"; tag "GENCODE_Primary";
chr15	sragcm37_mid	exon	41869593	41869720	0.13029326996769	+	.	gene_id "ENSMUSG00000138152.1"; transcript_id "ENSMUSG00000138152.1_tx_2"; exon_id "chr15_41869593_41869720_+"; exonnum "2"; txlen "765";
chr15	sragcm37_mid	exon	41869593	41869720	0.0327087830010312	+	.	gene_id "ENSMUSG00000138152.1"; transcript_id "ENSMUSG00000138152.1_tx_4"; exon_id "chr15_41869593_41869720_+"; exonnum "2"; txlen "790";
chr15	sragcm37_mid	exon	41869593	41869720	0.0178353769063892	+	.	gene_id "ENSMUSG00000138152.1"; transcript_id "ENSMUSG00000138152.1_tx_6"; exon_id "chr15_41869593_41869720_+"; exonnum "2"; txlen "810";
chr15	sragcm37_ss	exon	41870234	41870768	0.13029326996769	+	.	gene_id "ENSMUSG00000138152.1"; transcript_id "ENSMUSG00000138152.1_tx_2"; exon_id "chr15_41870234_41870768_+"; exonnum "3"; txlen "765";
chr15	sragcm37_ss	exon	41870234	41870768	0.0327087830010312	+	.	gene_id "ENSMUSG00000138152.1"; transcript_id "ENSMUSG00000138152.1_tx_4"; exon_id "chr15_41870234_41870768_+"; exonnum "3"; txlen "790";
chr15	sragcm37_ss	exon	41870234	41870768	0.0178353769063892	+	.	gene_id "ENSMUSG00000138152.1"; transcript_id "ENSMUSG00000138152.1_tx_6"; exon_id "chr15_41870234_41870768_+"; exonnum "3"; txlen "810";
chr15	HAVANA	exon	41895902	41896124	0	+	.	gene_id "ENSMUSG00000138183.1"; transcript_id "ENSMUST00000346267.1"; gene_type "lncRNA"; gene_name "ENSMUSG00000138183"; transcript_type "lncRNA"; transcript_name "ENSMUST00000346267"; exon_number 1; exon_id "ENSMUSE00001681978.1"; level 2; tag "Ensembl_canonical"; tag "GENCODE_Primary"; tag "TAGENE";
chr15	HAVANA	transcript	41895902	41950102	0	+	.	gene_id "ENSMUSG00000138183.1"; transcript_id "ENSMUST00000346267.1"; gene_type "lncRNA"; gene_name "ENSMUSG00000138183"; transcript_type "lncRNA"; transcript_name "ENSMUST00000346267"; level 2; tag "Ensembl_canonical"; tag "GENCODE_Primary"; tag "TAGENE";
chr15	HAVANA	gene	41895902	41950110	0	+	.	gene_id "ENSMUSG00000138183.1"; gene_type "lncRNA"; gene_name "ENSMUSG00000138183"; level 2;
chr15	sragcm37_es	exon	41903397	41903483	0.0203807244899844	+	.	gene_id "ENSMUSG00000138183.1"; transcript_id "ENSMUSG00000138183.1_tx_14"; exon_id "chr15_41903397_41903483_+"; exonnum "1"; txlen "658";
chr15	sragcm37_es	exon	41903397	41903483	0.0167001526260557	+	.	gene_id "ENSMUSG00000138183.1"; transcript_id "ENSMUSG00000138183.1_tx_18"; exon_id "chr15_41903397_41903483_+"; exonnum "1"; txlen "711";
chr15	sragcm37_es	exon	41903397	41903483	0.0167001526260557	+	.	gene_id "ENSMUSG00000138183.1"; transcript_id "ENSMUSG00000138183.1_tx_19"; exon_id "chr15_41903397_41903483_+"; exonnum "1"; txlen "552";
chr15	sragcm37_es	exon	41903397	41903483	0.0109724612817914	+	.	gene_id "ENSMUSG00000138183.1"; transcript_id "ENSMUSG00000138183.1_tx_24"; exon_id "chr15_41903397_41903483_+"; exonnum "1"; txlen "665";
chr15	sragcm37_es	exon	41903397	41903483	0.0353467081493916	+	.	gene_id "ENSMUSG00000138183.1"; transcript_id "ENSMUSG00000138183.1_tx_5"; exon_id "chr15_41903397_41903483_+"; exonnum "1"; txlen "515";
chr15	sragcm37_es	exon	41903397	41903483	0.0346997368851644	+	.	gene_id "ENSMUSG00000138183.1"; transcript_id "ENSMUSG00000138183.1_tx_7"; exon_id "chr15_41903397_41903483_+"; exonnum "1"; txlen "704";
chr15	sragcm37_es	exon	41903397	41903483	0.0288769955071196	+	.	gene_id "ENSMUSG00000138183.1"; transcript_id "ENSMUSG00000138183.1_tx_9"; exon_id "chr15_41903397_41903483_+"; exonnum "1"; txlen "545";
chr15	sragcm37_es	exon	41907686	41907730	0.00694393791398345	+	.	gene_id "ENSMUSG00000138183.1"; transcript_id "ENSMUSG00000138183.1_tx_26"; exon_id "chr15_41907686_41907730_+"; exonnum "1"; txlen "662";
chr15	HAVANA	exon	41910647	41910774	0	+	.	gene_id "ENSMUSG00000138183.1"; transcript_id "ENSMUST00000346268.1"; gene_type "lncRNA"; gene_name "ENSMUSG00000138183"; transcript_type "lncRNA"; transcript_name "ENSMUST00000346268"; exon_number 1; exon_id "ENSMUSE00001681985.1"; level 2; tag "TAGENE";
chr15	HAVANA	transcript	41910647	41950106	0	+	.	gene_id "ENSMUSG00000138183.1"; transcript_id "ENSMUST00000346268.1"; gene_type "lncRNA"; gene_name "ENSMUSG00000138183"; transcript_type "lncRNA"; transcript_name "ENSMUST00000346268"; level 2; tag "TAGENE";
chr15	HAVANA	exon	41910651	41910774	0	+	.	gene_id "ENSMUSG00000138183.1"; transcript_id "ENSMUST00000346274.1"; gene_type "lncRNA"; gene_name "ENSMUSG00000138183"; transcript_type "lncRNA"; transcript_name "ENSMUST00000346274"; exon_number 1; exon_id "ENSMUSE00001681992.1"; level 2; tag "basic"; tag "TAGENE";
chr15	HAVANA	transcript	41910651	41920917	0	+	.	gene_id "ENSMUSG00000138183.1"; transcript_id "ENSMUST00000346274.1"; gene_type "lncRNA"; gene_name "ENSMUSG00000138183"; transcript_type "lncRNA"; transcript_name "ENSMUST00000346274"; level 2; tag "basic"; tag "TAGENE";
chr15	HAVANA	exon	41910655	41910774	0	+	.	gene_id "ENSMUSG00000138183.1"; transcript_id "ENSMUST00000346269.1"; gene_type "lncRNA"; gene_name "ENSMUSG00000138183"; transcript_type "lncRNA"; transcript_name "ENSMUST00000346269"; exon_number 1; exon_id "ENSMUSE00001681993.1"; level 2; tag "TAGENE";
chr15	HAVANA	transcript	41910655	41950102	0	+	.	gene_id "ENSMUSG00000138183.1"; transcript_id "ENSMUST00000346269.1"; gene_type "lncRNA"; gene_name "ENSMUSG00000138183"; transcript_type "lncRNA"; transcript_name "ENSMUST00000346269"; level 2; tag "TAGENE";
chr15	HAVANA	exon	41910690	41910774	0	+	.	gene_id "ENSMUSG00000138183.1"; transcript_id "ENSMUST00000346270.1"; gene_type "lncRNA"; gene_name "ENSMUSG00000138183"; transcript_type "lncRNA"; transcript_name "ENSMUST00000346270"; exon_number 1; exon_id "ENSMUSE00001681991.1"; level 2; tag "TAGENE";
chr15	HAVANA	transcript	41910690	41950110	0	+	.	gene_id "ENSMUSG00000138183.1"; transcript_id "ENSMUST00000346270.1"; gene_type "lncRNA"; gene_name "ENSMUSG00000138183"; transcript_type "lncRNA"; transcript_name "ENSMUST00000346270"; level 2; tag "TAGENE";
chr15	HAVANA	exon	41910696	41910774	0	+	.	gene_id "ENSMUSG00000138183.1"; transcript_id "ENSMUST00000346275.1"; gene_type "lncRNA"; gene_name "ENSMUSG00000138183"; transcript_type "lncRNA"; transcript_name "ENSMUST00000346275"; exon_number 1; exon_id "ENSMUSE00001681988.1"; level 2; tag "TAGENE";
chr15	HAVANA	transcript	41910696	41920217	0	+	.	gene_id "ENSMUSG00000138183.1"; transcript_id "ENSMUST00000346275.1"; gene_type "lncRNA"; gene_name "ENSMUSG00000138183"; transcript_type "lncRNA"; transcript_name "ENSMUST00000346275"; level 2; tag "TAGENE";
chr15	HAVANA	exon	41910698	41910774	0	+	.	gene_id "ENSMUSG00000138183.1"; transcript_id "ENSMUST00000346271.1"; gene_type "lncRNA"; gene_name "ENSMUSG00000138183"; transcript_type "lncRNA"; transcript_name "ENSMUST00000346271"; exon_number 1; exon_id "ENSMUSE00001681976.1"; level 2; tag "TAGENE";
chr15	HAVANA	transcript	41910698	41950110	0	+	.	gene_id "ENSMUSG00000138183.1"; transcript_id "ENSMUST00000346271.1"; gene_type "lncRNA"; gene_name "ENSMUSG00000138183"; transcript_type "lncRNA"; transcript_name "ENSMUST00000346271"; level 2; tag "TAGENE";
chr15	HAVANA	exon	41910700	41910774	0	+	.	gene_id "ENSMUSG00000138183.1"; transcript_id "ENSMUST00000346273.1"; gene_type "lncRNA"; gene_name "ENSMUSG00000138183"; transcript_type "lncRNA"; transcript_name "ENSMUST00000346273"; exon_number 1; exon_id "ENSMUSE00001681980.1"; level 2; tag "basic"; tag "TAGENE";
chr15	HAVANA	transcript	41910700	41922297	0	+	.	gene_id "ENSMUSG00000138183.1"; transcript_id "ENSMUST00000346273.1"; gene_type "lncRNA"; gene_name "ENSMUSG00000138183"; transcript_type "lncRNA"; transcript_name "ENSMUST00000346273"; level 2; tag "basic"; tag "TAGENE";
chr15	HAVANA	exon	41910711	41910774	0	+	.	gene_id "ENSMUSG00000138183.1"; transcript_id "ENSMUST00000346272.1"; gene_type "lncRNA"; gene_name "ENSMUSG00000138183"; transcript_type "lncRNA"; transcript_name "ENSMUST00000346272"; exon_number 1; exon_id "ENSMUSE00001681989.1"; level 2; tag "basic"; tag "TAGENE";
chr15	HAVANA	transcript	41910711	41950102	0	+	.	gene_id "ENSMUSG00000138183.1"; transcript_id "ENSMUST00000346272.1"; gene_type "lncRNA"; gene_name "ENSMUSG00000138183"; transcript_type "lncRNA"; transcript_name "ENSMUST00000346272"; level 2; tag "basic"; tag "TAGENE";
chr15	HAVANA	exon	41913604	41913670	0	+	.	gene_id "ENSMUSG00000138183.1"; transcript_id "ENSMUST00000346268.1"; gene_type "lncRNA"; gene_name "ENSMUSG00000138183"; transcript_type "lncRNA"; transcript_name "ENSMUST00000346268"; exon_number 2; exon_id "ENSMUSE00001681983.1"; level 2; tag "TAGENE";
chr15	HAVANA	exon	41913604	41913670	0	+	.	gene_id "ENSMUSG00000138183.1"; transcript_id "ENSMUST00000346274.1"; gene_type "lncRNA"; gene_name "ENSMUSG00000138183"; transcript_type "lncRNA"; transcript_name "ENSMUST00000346274"; exon_number 2; exon_id "ENSMUSE00001681983.1"; level 2; tag "basic"; tag "TAGENE";
chr15	HAVANA	exon	41913604	41913670	0	+	.	gene_id "ENSMUSG00000138183.1"; transcript_id "ENSMUST00000346273.1"; gene_type "lncRNA"; gene_name "ENSMUSG00000138183"; transcript_type "lncRNA"; transcript_name "ENSMUST00000346273"; exon_number 2; exon_id "ENSMUSE00001681983.1"; level 2; tag "basic"; tag "TAGENE";
chr15	HAVANA	exon	41913604	41913670	0	+	.	gene_id "ENSMUSG00000138183.1"; transcript_id "ENSMUST00000346272.1"; gene_type "lncRNA"; gene_name "ENSMUSG00000138183"; transcript_type "lncRNA"; transcript_name "ENSMUST00000346272"; exon_number 2; exon_id "ENSMUSE00001681983.1"; level 2; tag "basic"; tag "TAGENE";
chr15	HAVANA	exon	41918859	41918949	0	+	.	gene_id "ENSMUSG00000138183.1"; transcript_id "ENSMUST00000346267.1"; gene_type "lncRNA"; gene_name "ENSMUSG00000138183"; transcript_type "lncRNA"; transcript_name "ENSMUST00000346267"; exon_number 2; exon_id "ENSMUSE00001681982.1"; level 2; tag "Ensembl_canonical"; tag "GENCODE_Primary"; tag "TAGENE";
chr15	HAVANA	exon	41918859	41918949	0	+	.	gene_id "ENSMUSG00000138183.1"; transcript_id "ENSMUST00000346268.1"; gene_type "lncRNA"; gene_name "ENSMUSG00000138183"; transcript_type "lncRNA"; transcript_name "ENSMUST00000346268"; exon_number 3; exon_id "ENSMUSE00001681982.1"; level 2; tag "TAGENE";
chr15	HAVANA	exon	41918859	41918949	0	+	.	gene_id "ENSMUSG00000138183.1"; transcript_id "ENSMUST00000346269.1"; gene_type "lncRNA"; gene_name "ENSMUSG00000138183"; transcript_type "lncRNA"; transcript_name "ENSMUST00000346269"; exon_number 2; exon_id "ENSMUSE00001681982.1"; level 2; tag "TAGENE";
chr15	HAVANA	exon	41918859	41918949	0	+	.	gene_id "ENSMUSG00000138183.1"; transcript_id "ENSMUST00000346270.1"; gene_type "lncRNA"; gene_name "ENSMUSG00000138183"; transcript_type "lncRNA"; transcript_name "ENSMUST00000346270"; exon_number 2; exon_id "ENSMUSE00001681982.1"; level 2; tag "TAGENE";
chr15	HAVANA	exon	41918859	41918949	0	+	.	gene_id "ENSMUSG00000138183.1"; transcript_id "ENSMUST00000346275.1"; gene_type "lncRNA"; gene_name "ENSMUSG00000138183"; transcript_type "lncRNA"; transcript_name "ENSMUST00000346275"; exon_number 2; exon_id "ENSMUSE00001681982.1"; level 2; tag "TAGENE";
chr15	HAVANA	exon	41918859	41918949	0	+	.	gene_id "ENSMUSG00000138183.1"; transcript_id "ENSMUST00000346271.1"; gene_type "lncRNA"; gene_name "ENSMUSG00000138183"; transcript_type "lncRNA"; transcript_name "ENSMUST00000346271"; exon_number 2; exon_id "ENSMUSE00001681982.1"; level 2; tag "TAGENE";
chr15	HAVANA	exon	41918859	41918949	0	+	.	gene_id "ENSMUSG00000138183.1"; transcript_id "ENSMUST00000346273.1"; gene_type "lncRNA"; gene_name "ENSMUSG00000138183"; transcript_type "lncRNA"; transcript_name "ENSMUST00000346273"; exon_number 3; exon_id "ENSMUSE00001681982.1"; level 2; tag "basic"; tag "TAGENE";
chr15	HAVANA	exon	41918859	41918949	0	+	.	gene_id "ENSMUSG00000138183.1"; transcript_id "ENSMUST00000346272.1"; gene_type "lncRNA"; gene_name "ENSMUSG00000138183"; transcript_type "lncRNA"; transcript_name "ENSMUST00000346272"; exon_number 3; exon_id "ENSMUSE00001681982.1"; level 2; tag "basic"; tag "TAGENE";
chr15	ENSEMBL_gcm37	exon	41918859	41918949	0.0203807244899844	+	.	gene_id "ENSMUSG00000138183.1"; transcript_id "ENSMUSG00000138183.1_tx_14"; exon_id "chr15_41918859_41918949_+"; exonnum "2"; txlen "658";
chr15	ENSEMBL_gcm37	exon	41918859	41918949	0.0167001526260557	+	.	gene_id "ENSMUSG00000138183.1"; transcript_id "ENSMUSG00000138183.1_tx_18"; exon_id "chr15_41918859_41918949_+"; exonnum "2"; txlen "711";
chr15	ENSEMBL_gcm37	exon	41918859	41918949	0.0167001526260557	+	.	gene_id "ENSMUSG00000138183.1"; transcript_id "ENSMUSG00000138183.1_tx_19"; exon_id "chr15_41918859_41918949_+"; exonnum "2"; txlen "552";
chr15	ENSEMBL_gcm37	exon	41918859	41918949	0.0109724612817914	+	.	gene_id "ENSMUSG00000138183.1"; transcript_id "ENSMUSG00000138183.1_tx_24"; exon_id "chr15_41918859_41918949_+"; exonnum "2"; txlen "665";
chr15	ENSEMBL_gcm37	exon	41918859	41918949	0.00694393791398345	+	.	gene_id "ENSMUSG00000138183.1"; transcript_id "ENSMUSG00000138183.1_tx_26"; exon_id "chr15_41918859_41918949_+"; exonnum "2"; txlen "662";
chr15	ENSEMBL_gcm37	exon	41918859	41918949	0.0353467081493916	+	.	gene_id "ENSMUSG00000138183.1"; transcript_id "ENSMUSG00000138183.1_tx_5"; exon_id "chr15_41918859_41918949_+"; exonnum "2"; txlen "515";
chr15	ENSEMBL_gcm37	exon	41918859	41918949	0.0346997368851644	+	.	gene_id "ENSMUSG00000138183.1"; transcript_id "ENSMUSG00000138183.1_tx_7"; exon_id "chr15_41918859_41918949_+"; exonnum "2"; txlen "704";
chr15	ENSEMBL_gcm37	exon	41918859	41918949	0.0288769955071196	+	.	gene_id "ENSMUSG00000138183.1"; transcript_id "ENSMUSG00000138183.1_tx_9"; exon_id "chr15_41918859_41918949_+"; exonnum "2"; txlen "545";
chr15	HAVANA	exon	41918859	41920917	0	+	.	gene_id "ENSMUSG00000138183.1"; transcript_id "ENSMUST00000346274.1"; gene_type "lncRNA"; gene_name "ENSMUSG00000138183"; transcript_type "lncRNA"; transcript_name "ENSMUST00000346274"; exon_number 3; exon_id "ENSMUSE00001681977.1"; level 2; tag "basic"; tag "TAGENE";
chr15	HAVANA	exon	41920090	41920239	0	+	.	gene_id "ENSMUSG00000138183.1"; transcript_id "ENSMUST00000346271.1"; gene_type "lncRNA"; gene_name "ENSMUSG00000138183"; transcript_type "lncRNA"; transcript_name "ENSMUST00000346271"; exon_number 3; exon_id "ENSMUSE00001681987.1"; level 2; tag "TAGENE";
chr15	HAVANA	exon	41920090	41920239	0	+	.	gene_id "ENSMUSG00000138183.1"; transcript_id "ENSMUST00000346273.1"; gene_type "lncRNA"; gene_name "ENSMUSG00000138183"; transcript_type "lncRNA"; transcript_name "ENSMUST00000346273"; exon_number 4; exon_id "ENSMUSE00001681987.1"; level 2; tag "basic"; tag "TAGENE";
chr15	ENSEMBL_gcm37	exon	41920090	41920239	0.0167001526260557	+	.	gene_id "ENSMUSG00000138183.1"; transcript_id "ENSMUSG00000138183.1_tx_18"; exon_id "chr15_41920090_41920239_+"; exonnum "3"; txlen "711";
chr15	ENSEMBL_gcm37	exon	41920090	41920239	0.0167001526260557	+	.	gene_id "ENSMUSG00000138183.1"; transcript_id "ENSMUSG00000138183.1_tx_19"; exon_id "chr15_41920090_41920239_+"; exonnum "3"; txlen "552";
chr15	ENSEMBL_gcm37	exon	41920090	41920239	0.0109724612817914	+	.	gene_id "ENSMUSG00000138183.1"; transcript_id "ENSMUSG00000138183.1_tx_24"; exon_id "chr15_41920090_41920239_+"; exonnum "3"; txlen "665";
chr15	HAVANA	exon	41920097	41920217	0	+	.	gene_id "ENSMUSG00000138183.1"; transcript_id "ENSMUST00000346275.1"; gene_type "lncRNA"; gene_name "ENSMUSG00000138183"; transcript_type "lncRNA"; transcript_name "ENSMUST00000346275"; exon_number 3; exon_id "ENSMUSE00001681979.1"; level 2; tag "TAGENE";
chr15	HAVANA	exon	41920097	41920239	0	+	.	gene_id "ENSMUSG00000138183.1"; transcript_id "ENSMUST00000346267.1"; gene_type "lncRNA"; gene_name "ENSMUSG00000138183"; transcript_type "lncRNA"; transcript_name "ENSMUST00000346267"; exon_number 3; exon_id "ENSMUSE00001681984.1"; level 2; tag "Ensembl_canonical"; tag "GENCODE_Primary"; tag "TAGENE";
chr15	HAVANA	exon	41920097	41920239	0	+	.	gene_id "ENSMUSG00000138183.1"; transcript_id "ENSMUST00000346270.1"; gene_type "lncRNA"; gene_name "ENSMUSG00000138183"; transcript_type "lncRNA"; transcript_name "ENSMUST00000346270"; exon_number 3; exon_id "ENSMUSE00001681984.1"; level 2; tag "TAGENE";
chr15	HAVANA	exon	41920097	41920239	0	+	.	gene_id "ENSMUSG00000138183.1"; transcript_id "ENSMUST00000346272.1"; gene_type "lncRNA"; gene_name "ENSMUSG00000138183"; transcript_type "lncRNA"; transcript_name "ENSMUST00000346272"; exon_number 4; exon_id "ENSMUSE00001681984.1"; level 2; tag "basic"; tag "TAGENE";
chr15	ENSEMBL_gcm37	exon	41920097	41920239	0.0203807244899844	+	.	gene_id "ENSMUSG00000138183.1"; transcript_id "ENSMUSG00000138183.1_tx_14"; exon_id "chr15_41920097_41920239_+"; exonnum "3"; txlen "658";
chr15	ENSEMBL_gcm37	exon	41920097	41920239	0.00694393791398345	+	.	gene_id "ENSMUSG00000138183.1"; transcript_id "ENSMUSG00000138183.1_tx_26"; exon_id "chr15_41920097_41920239_+"; exonnum "3"; txlen "662";
chr15	ENSEMBL_gcm37	exon	41920097	41920239	0.0346997368851644	+	.	gene_id "ENSMUSG00000138183.1"; transcript_id "ENSMUSG00000138183.1_tx_7"; exon_id "chr15_41920097_41920239_+"; exonnum "3"; txlen "704";
chr15	ENSEMBL_gcm37	exon	41920097	41920239	0.0288769955071196	+	.	gene_id "ENSMUSG00000138183.1"; transcript_id "ENSMUSG00000138183.1_tx_9"; exon_id "chr15_41920097_41920239_+"; exonnum "3"; txlen "545";
chr15	HAVANA	exon	41921915	41922297	0	+	.	gene_id "ENSMUSG00000138183.1"; transcript_id "ENSMUST00000346273.1"; gene_type "lncRNA"; gene_name "ENSMUSG00000138183"; transcript_type "lncRNA"; transcript_name "ENSMUST00000346273"; exon_number 5; exon_id "ENSMUSE00001681975.1"; level 2; tag "basic"; tag "TAGENE";
chr15	ENSEMBL_gcm37	exon	41921915	41922297	0.0167001526260557	+	.	gene_id "ENSMUSG00000138183.1"; transcript_id "ENSMUSG00000138183.1_tx_18"; exon_id "chr15_41921915_41922297_+"; exonnum "4"; txlen "711";
chr15	ENSEMBL_gcm37	exon	41921915	41922297	0.00694393791398345	+	.	gene_id "ENSMUSG00000138183.1"; transcript_id "ENSMUSG00000138183.1_tx_26"; exon_id "chr15_41921915_41922297_+"; exonnum "4"; txlen "662";
chr15	ENSEMBL_gcm37	exon	41921915	41922297	0.0346997368851644	+	.	gene_id "ENSMUSG00000138183.1"; transcript_id "ENSMUSG00000138183.1_tx_7"; exon_id "chr15_41921915_41922297_+"; exonnum "4"; txlen "704";
chr15	HAVANA	exon	41945754	41945866	0	+	.	gene_id "ENSMUSG00000138183.1"; transcript_id "ENSMUST00000346267.1"; gene_type "lncRNA"; gene_name "ENSMUSG00000138183"; transcript_type "lncRNA"; transcript_name "ENSMUST00000346267"; exon_number 4; exon_id "ENSMUSE00001681986.1"; level 2; tag "Ensembl_canonical"; tag "GENCODE_Primary"; tag "TAGENE";
chr15	HAVANA	exon	41945754	41945866	0	+	.	gene_id "ENSMUSG00000138183.1"; transcript_id "ENSMUST00000346268.1"; gene_type "lncRNA"; gene_name "ENSMUSG00000138183"; transcript_type "lncRNA"; transcript_name "ENSMUST00000346268"; exon_number 4; exon_id "ENSMUSE00001681986.1"; level 2; tag "TAGENE";
chr15	HAVANA	exon	41945754	41945866	0	+	.	gene_id "ENSMUSG00000138183.1"; transcript_id "ENSMUST00000346269.1"; gene_type "lncRNA"; gene_name "ENSMUSG00000138183"; transcript_type "lncRNA"; transcript_name "ENSMUST00000346269"; exon_number 3; exon_id "ENSMUSE00001681986.1"; level 2; tag "TAGENE";
chr15	HAVANA	exon	41945754	41945866	0	+	.	gene_id "ENSMUSG00000138183.1"; transcript_id "ENSMUST00000346270.1"; gene_type "lncRNA"; gene_name "ENSMUSG00000138183"; transcript_type "lncRNA"; transcript_name "ENSMUST00000346270"; exon_number 4; exon_id "ENSMUSE00001681986.1"; level 2; tag "TAGENE";
chr15	HAVANA	exon	41945754	41945866	0	+	.	gene_id "ENSMUSG00000138183.1"; transcript_id "ENSMUST00000346271.1"; gene_type "lncRNA"; gene_name "ENSMUSG00000138183"; transcript_type "lncRNA"; transcript_name "ENSMUST00000346271"; exon_number 4; exon_id "ENSMUSE00001681986.1"; level 2; tag "TAGENE";
chr15	HAVANA	exon	41945754	41945866	0	+	.	gene_id "ENSMUSG00000138183.1"; transcript_id "ENSMUST00000346272.1"; gene_type "lncRNA"; gene_name "ENSMUSG00000138183"; transcript_type "lncRNA"; transcript_name "ENSMUST00000346272"; exon_number 5; exon_id "ENSMUSE00001681986.1"; level 2; tag "basic"; tag "TAGENE";
chr15	ENSEMBL_gcm37	exon	41945754	41945866	0.0203807244899844	+	.	gene_id "ENSMUSG00000138183.1"; transcript_id "ENSMUSG00000138183.1_tx_14"; exon_id "chr15_41945754_41945866_+"; exonnum "4"; txlen "658";
chr15	ENSEMBL_gcm37	exon	41945754	41945866	0.0109724612817914	+	.	gene_id "ENSMUSG00000138183.1"; transcript_id "ENSMUSG00000138183.1_tx_24"; exon_id "chr15_41945754_41945866_+"; exonnum "4"; txlen "665";
chr15	ENSEMBL_gcm37	exon	41945754	41945866	0.0353467081493916	+	.	gene_id "ENSMUSG00000138183.1"; transcript_id "ENSMUSG00000138183.1_tx_5"; exon_id "chr15_41945754_41945866_+"; exonnum "3"; txlen "515";
chr15	HAVANA	exon	41949883	41950102	0	+	.	gene_id "ENSMUSG00000138183.1"; transcript_id "ENSMUST00000346267.1"; gene_type "lncRNA"; gene_name "ENSMUSG00000138183"; transcript_type "lncRNA"; transcript_name "ENSMUST00000346267"; exon_number 5; exon_id "ENSMUSE00001681981.1"; level 2; tag "Ensembl_canonical"; tag "GENCODE_Primary"; tag "TAGENE";
chr15	HAVANA	exon	41949883	41950102	0	+	.	gene_id "ENSMUSG00000138183.1"; transcript_id "ENSMUST00000346269.1"; gene_type "lncRNA"; gene_name "ENSMUSG00000138183"; transcript_type "lncRNA"; transcript_name "ENSMUST00000346269"; exon_number 4; exon_id "ENSMUSE00001681981.1"; level 2; tag "TAGENE";
chr15	HAVANA	exon	41949883	41950102	0	+	.	gene_id "ENSMUSG00000138183.1"; transcript_id "ENSMUST00000346272.1"; gene_type "lncRNA"; gene_name "ENSMUSG00000138183"; transcript_type "lncRNA"; transcript_name "ENSMUST00000346272"; exon_number 6; exon_id "ENSMUSE00001681981.1"; level 2; tag "basic"; tag "TAGENE";
chr15	HAVANA	exon	41949883	41950106	0	+	.	gene_id "ENSMUSG00000138183.1"; transcript_id "ENSMUST00000346268.1"; gene_type "lncRNA"; gene_name "ENSMUSG00000138183"; transcript_type "lncRNA"; transcript_name "ENSMUST00000346268"; exon_number 5; exon_id "ENSMUSE00001681994.1"; level 2; tag "TAGENE";
chr15	ENSEMBL_gcm37	exon	41949883	41950106	0.0203807244899844	+	.	gene_id "ENSMUSG00000138183.1"; transcript_id "ENSMUSG00000138183.1_tx_14"; exon_id "chr15_41949883_41950106_+"; exonnum "5"; txlen "658";
chr15	ENSEMBL_gcm37	exon	41949883	41950106	0.0167001526260557	+	.	gene_id "ENSMUSG00000138183.1"; transcript_id "ENSMUSG00000138183.1_tx_19"; exon_id "chr15_41949883_41950106_+"; exonnum "4"; txlen "552";
chr15	ENSEMBL_gcm37	exon	41949883	41950106	0.0109724612817914	+	.	gene_id "ENSMUSG00000138183.1"; transcript_id "ENSMUSG00000138183.1_tx_24"; exon_id "chr15_41949883_41950106_+"; exonnum "5"; txlen "665";
chr15	ENSEMBL_gcm37	exon	41949883	41950106	0.0353467081493916	+	.	gene_id "ENSMUSG00000138183.1"; transcript_id "ENSMUSG00000138183.1_tx_5"; exon_id "chr15_41949883_41950106_+"; exonnum "4"; txlen "515";
chr15	ENSEMBL_gcm37	exon	41949883	41950106	0.0288769955071196	+	.	gene_id "ENSMUSG00000138183.1"; transcript_id "ENSMUSG00000138183.1_tx_9"; exon_id "chr15_41949883_41950106_+"; exonnum "4"; txlen "545";
chr15	HAVANA	exon	41949883	41950110	0	+	.	gene_id "ENSMUSG00000138183.1"; transcript_id "ENSMUST00000346270.1"; gene_type "lncRNA"; gene_name "ENSMUSG00000138183"; transcript_type "lncRNA"; transcript_name "ENSMUST00000346270"; exon_number 5; exon_id "ENSMUSE00001681990.1"; level 2; tag "TAGENE";
chr15	HAVANA	exon	41949883	41950110	0	+	.	gene_id "ENSMUSG00000138183.1"; transcript_id "ENSMUST00000346271.1"; gene_type "lncRNA"; gene_name "ENSMUSG00000138183"; transcript_type "lncRNA"; transcript_name "ENSMUST00000346271"; exon_number 5; exon_id "ENSMUSE00001681990.1"; level 2; tag "TAGENE";
chr15	sragcm37_es	exon	41973627	41973802	0.226150628805723	+	.	gene_id "sragcm37_gene_2363"; transcript_id "sragcm37_gene_2363_tx_3"; exon_id "chr15_41973627_41973802_+"; exonnum "1"; txlen "557";
chr15	sragcm37_es	exon	41973627	41973802	0.0102150888077859	+	.	gene_id "sragcm37_gene_2363"; transcript_id "sragcm37_gene_2363_tx_7"; exon_id "chr15_41973627_41973802_+"; exonnum "1"; txlen "662";
chr15	sragcm37_es	exon	41973627	41973802	0.0102150888077859	+	.	gene_id "sragcm37_gene_2363"; transcript_id "sragcm37_gene_2363_tx_8"; exon_id "chr15_41973627_41973802_+"; exonnum "1"; txlen "602";
chr15	sragcm37_mid	exon	41979171	41979289	0.226150628805723	+	.	gene_id "sragcm37_gene_2363"; transcript_id "sragcm37_gene_2363_tx_3"; exon_id "chr15_41979171_41979289_+"; exonnum "2"; txlen "557";
chr15	sragcm37_mid	exon	41979171	41979289	0.0102150888077859	+	.	gene_id "sragcm37_gene_2363"; transcript_id "sragcm37_gene_2363_tx_7"; exon_id "chr15_41979171_41979289_+"; exonnum "2"; txlen "662";
chr15	sragcm37_mid	exon	41979171	41979289	0.0102150888077859	+	.	gene_id "sragcm37_gene_2363"; transcript_id "sragcm37_gene_2363_tx_8"; exon_id "chr15_41979171_41979289_+"; exonnum "2"; txlen "602";
chr15	sragcm37_mid	exon	41981541	41981645	0.0102150888077859	+	.	gene_id "sragcm37_gene_2363"; transcript_id "sragcm37_gene_2363_tx_7"; exon_id "chr15_41981541_41981645_+"; exonnum "3"; txlen "662";
chr15	sragcm37_mid	exon	41981541	41981645	0.0102150888077859	+	.	gene_id "sragcm37_gene_2363"; transcript_id "sragcm37_gene_2363_tx_8"; exon_id "chr15_41981541_41981645_+"; exonnum "3"; txlen "602";
chr15	sragcm37_mid	exon	41994064	41994129	0.226150628805723	+	.	gene_id "sragcm37_gene_2363"; transcript_id "sragcm37_gene_2363_tx_3"; exon_id "chr15_41994064_41994129_+"; exonnum "3"; txlen "557";
chr15	sragcm37_mid	exon	41994064	41994129	0.0102150888077859	+	.	gene_id "sragcm37_gene_2363"; transcript_id "sragcm37_gene_2363_tx_7"; exon_id "chr15_41994064_41994129_+"; exonnum "4"; txlen "662";
chr15	sragcm37_mid	exon	41994064	41994129	0.0102150888077859	+	.	gene_id "sragcm37_gene_2363"; transcript_id "sragcm37_gene_2363_tx_8"; exon_id "chr15_41994064_41994129_+"; exonnum "4"; txlen "602";
chr15	sragcm37_ss	exon	41995160	41995355	0.226150628805723	+	.	gene_id "sragcm37_gene_2363"; transcript_id "sragcm37_gene_2363_tx_3"; exon_id "chr15_41995160_41995355_+"; exonnum "4"; txlen "557";
chr15	sragcm37_ss	exon	41995160	41995355	0.0102150888077859	+	.	gene_id "sragcm37_gene_2363"; transcript_id "sragcm37_gene_2363_tx_7"; exon_id "chr15_41995160_41995355_+"; exonnum "5"; txlen "662";
chr15	sragcm37_ss	exon	41995163	41995298	0.0102150888077859	+	.	gene_id "sragcm37_gene_2363"; transcript_id "sragcm37_gene_2363_tx_8"; exon_id "chr15_41995163_41995298_+"; exonnum "5"; txlen "602";
chr15	HAVANA	exon	42060180	42060410	0	+	.	gene_id "ENSMUSG00000115988.2"; transcript_id "ENSMUST00000230284.2"; gene_type "lncRNA"; gene_name "Gm49441"; transcript_type "lncRNA"; transcript_name "Gm49441-201"; exon_number 1; exon_id "ENSMUSE00001441348.2"; level 2; mgi_id "MGI:6155086"; tag "basic"; tag "Ensembl_canonical"; tag "GENCODE_Primary"; havana_gene "OTTMUSG00000070595.1"; havana_transcript "OTTMUST00000170603.1";
chr15	HAVANA	gene	42060180	42064698	0	+	.	gene_id "ENSMUSG00000115988.2"; gene_type "lncRNA"; gene_name "Gm49441"; level 2; mgi_id "MGI:6155086"; havana_gene "OTTMUSG00000070595.1";
chr15	HAVANA	transcript	42060180	42064698	0	+	.	gene_id "ENSMUSG00000115988.2"; transcript_id "ENSMUST00000230284.2"; gene_type "lncRNA"; gene_name "Gm49441"; transcript_type "lncRNA"; transcript_name "Gm49441-201"; level 2; mgi_id "MGI:6155086"; tag "basic"; tag "Ensembl_canonical"; tag "GENCODE_Primary"; havana_gene "OTTMUSG00000070595.1"; havana_transcript "OTTMUST00000170603.1";
chr15	HAVANA	exon	42063822	42064698	0	+	.	gene_id "ENSMUSG00000115988.2"; transcript_id "ENSMUST00000230284.2"; gene_type "lncRNA"; gene_name "Gm49441"; transcript_type "lncRNA"; transcript_name "Gm49441-201"; exon_number 2; exon_id "ENSMUSE00001437439.2"; level 2; mgi_id "MGI:6155086"; tag "basic"; tag "Ensembl_canonical"; tag "GENCODE_Primary"; havana_gene "OTTMUSG00000070595.1"; havana_transcript "OTTMUST00000170603.1";
chr15	sragcm37_es	exon	42097499	42097872	0.0585440134955615	+	.	gene_id "sragcm37_gene_26483"; transcript_id "sragcm37_gene_26483_tx_1"; exon_id "chr15_42097499_42097872_+"; exonnum "1"; txlen "769";
chr15	sragcm37_ss	exon	42098420	42098814	0.0585440134955615	+	.	gene_id "sragcm37_gene_26483"; transcript_id "sragcm37_gene_26483_tx_1"; exon_id "chr15_42098420_42098814_+"; exonnum "2"; txlen "769";
chr15	HAVANA	gene	42263151	42263823	0	+	.	gene_id "ENSMUSG00000115894.2"; gene_type "processed_pseudogene"; gene_name "Gm49453"; level 2; mgi_id "MGI:6155107"; havana_gene "OTTMUSG00000070599.1";
chr15	HAVANA	transcript	42263151	42263823	0	+	.	gene_id "ENSMUSG00000115894.2"; transcript_id "ENSMUST00000229218.2"; gene_type "processed_pseudogene"; gene_name "Gm49453"; transcript_type "processed_pseudogene"; transcript_name "Gm49453-201"; level 2; mgi_id "MGI:6155107"; ont "PGO:0000004"; tag "basic"; tag "Ensembl_canonical"; tag "GENCODE_Primary"; havana_gene "OTTMUSG00000070599.1"; havana_transcript "OTTMUST00000170607.1";
chr15	HAVANA	exon	42263151	42263823	0	+	.	gene_id "ENSMUSG00000115894.2"; transcript_id "ENSMUST00000229218.2"; gene_type "processed_pseudogene"; gene_name "Gm49453"; transcript_type "processed_pseudogene"; transcript_name "Gm49453-201"; exon_number 1; exon_id "ENSMUSE00001437835.2"; level 2; mgi_id "MGI:6155107"; ont "PGO:0000004"; tag "basic"; tag "Ensembl_canonical"; tag "GENCODE_Primary"; havana_gene "OTTMUSG00000070599.1"; havana_transcript "OTTMUST00000170607.1";
chr15	sragcm37_es	exon	42269949	42270069	0.136667025127632	+	.	gene_id "sragcm37_gene_16712"; transcript_id "sragcm37_gene_16712_tx_1"; exon_id "chr15_42269949_42270069_+"; exonnum "1"; txlen "603";
chr15	sragcm37_es	exon	42269949	42270069	0.0170476871277214	+	.	gene_id "sragcm37_gene_16712"; transcript_id "sragcm37_gene_16712_tx_2"; exon_id "chr15_42269949_42270069_+"; exonnum "1"; txlen "748";
chr15	sragcm37_es	exon	42269949	42270069	0.014767325175415	+	.	gene_id "sragcm37_gene_16712"; transcript_id "sragcm37_gene_16712_tx_3"; exon_id "chr15_42269949_42270069_+"; exonnum "1"; txlen "824";
chr15	sragcm37_es	exon	42269949	42270069	0.00278549545719117	+	.	gene_id "sragcm37_gene_16712"; transcript_id "sragcm37_gene_16712_tx_4"; exon_id "chr15_42269949_42270069_+"; exonnum "1"; txlen "605";
chr15	sragcm37_mid	exon	42276447	42276529	0.136667025127632	+	.	gene_id "sragcm37_gene_16712"; transcript_id "sragcm37_gene_16712_tx_1"; exon_id "chr15_42276447_42276529_+"; exonnum "2"; txlen "603";
chr15	sragcm37_mid	exon	42276447	42276529	0.0170476871277214	+	.	gene_id "sragcm37_gene_16712"; transcript_id "sragcm37_gene_16712_tx_2"; exon_id "chr15_42276447_42276529_+"; exonnum "2"; txlen "748";
chr15	sragcm37_mid	exon	42276447	42276529	0.014767325175415	+	.	gene_id "sragcm37_gene_16712"; transcript_id "sragcm37_gene_16712_tx_3"; exon_id "chr15_42276447_42276529_+"; exonnum "2"; txlen "824";
chr15	sragcm37_mid	exon	42276447	42276529	0.00278549545719117	+	.	gene_id "sragcm37_gene_16712"; transcript_id "sragcm37_gene_16712_tx_4"; exon_id "chr15_42276447_42276529_+"; exonnum "2"; txlen "605";
chr15	sragcm37_mid	exon	42276447	42276529	0.00231464597132782	+	.	gene_id "sragcm37_gene_16712"; transcript_id "sragcm37_gene_16712_tx_5"; exon_id "chr15_42276447_42276529_+"; exonnum "1"; txlen "1502";
chr15	sragcm37_mid	exon	42276447	42276529	0.00231464597132782	+	.	gene_id "sragcm37_gene_16712"; transcript_id "sragcm37_gene_16712_tx_6"; exon_id "chr15_42276447_42276529_+"; exonnum "1"; txlen "1476";
chr15	sragcm37_mid	exon	42282580	42282722	0.136667025127632	+	.	gene_id "sragcm37_gene_16712"; transcript_id "sragcm37_gene_16712_tx_1"; exon_id "chr15_42282580_42282722_+"; exonnum "3"; txlen "603";
chr15	sragcm37_mid	exon	42282580	42282722	0.0170476871277214	+	.	gene_id "sragcm37_gene_16712"; transcript_id "sragcm37_gene_16712_tx_2"; exon_id "chr15_42282580_42282722_+"; exonnum "3"; txlen "748";
chr15	sragcm37_mid	exon	42282580	42282722	0.014767325175415	+	.	gene_id "sragcm37_gene_16712"; transcript_id "sragcm37_gene_16712_tx_3"; exon_id "chr15_42282580_42282722_+"; exonnum "3"; txlen "824";
chr15	sragcm37_mid	exon	42282580	42282722	0.00278549545719117	+	.	gene_id "sragcm37_gene_16712"; transcript_id "sragcm37_gene_16712_tx_4"; exon_id "chr15_42282580_42282722_+"; exonnum "3"; txlen "605";
chr15	sragcm37_mid	exon	42282580	42282722	0.00231464597132782	+	.	gene_id "sragcm37_gene_16712"; transcript_id "sragcm37_gene_16712_tx_5"; exon_id "chr15_42282580_42282722_+"; exonnum "2"; txlen "1502";
chr15	sragcm37_mid	exon	42282580	42282722	0.00231464597132782	+	.	gene_id "sragcm37_gene_16712"; transcript_id "sragcm37_gene_16712_tx_6"; exon_id "chr15_42282580_42282722_+"; exonnum "2"; txlen "1476";
chr15	sragcm37_mid	exon	42291441	42291585	0.0170476871277214	+	.	gene_id "sragcm37_gene_16712"; transcript_id "sragcm37_gene_16712_tx_2"; exon_id "chr15_42291441_42291585_+"; exonnum "4"; txlen "748";
chr15	sragcm37_mid	exon	42291441	42291585	0.00231464597132782	+	.	gene_id "sragcm37_gene_16712"; transcript_id "sragcm37_gene_16712_tx_5"; exon_id "chr15_42291441_42291585_+"; exonnum "3"; txlen "1502";
chr15	sragcm37_mid	exon	42291441	42291585	0.00231464597132782	+	.	gene_id "sragcm37_gene_16712"; transcript_id "sragcm37_gene_16712_tx_6"; exon_id "chr15_42291441_42291585_+"; exonnum "3"; txlen "1476";
chr15	sragcm37_mid	exon	42294511	42294766	0.136667025127632	+	.	gene_id "sragcm37_gene_16712"; transcript_id "sragcm37_gene_16712_tx_1"; exon_id "chr15_42294511_42294766_+"; exonnum "4"; txlen "603";
chr15	sragcm37_mid	exon	42294511	42294766	0.0170476871277214	+	.	gene_id "sragcm37_gene_16712"; transcript_id "sragcm37_gene_16712_tx_2"; exon_id "chr15_42294511_42294766_+"; exonnum "5"; txlen "748";
chr15	sragcm37_mid	exon	42294511	42294766	0.00231464597132782	+	.	gene_id "sragcm37_gene_16712"; transcript_id "sragcm37_gene_16712_tx_5"; exon_id "chr15_42294511_42294766_+"; exonnum "4"; txlen "1502";
chr15	sragcm37_mid	exon	42294511	42294766	0.00231464597132782	+	.	gene_id "sragcm37_gene_16712"; transcript_id "sragcm37_gene_16712_tx_6"; exon_id "chr15_42294511_42294766_+"; exonnum "4"; txlen "1476";
chr15	sragcm37_mid	exon	42302832	42303109	0.014767325175415	+	.	gene_id "sragcm37_gene_16712"; transcript_id "sragcm37_gene_16712_tx_3"; exon_id "chr15_42302832_42303109_+"; exonnum "4"; txlen "824";
chr15	sragcm37_mid	exon	42302832	42303109	0.00231464597132782	+	.	gene_id "sragcm37_gene_16712"; transcript_id "sragcm37_gene_16712_tx_5"; exon_id "chr15_42302832_42303109_+"; exonnum "5"; txlen "1502";
chr15	sragcm37_mid	exon	42302832	42303109	0.00231464597132782	+	.	gene_id "sragcm37_gene_16712"; transcript_id "sragcm37_gene_16712_tx_6"; exon_id "chr15_42302832_42303109_+"; exonnum "5"; txlen "1476";
chr15	sragcm37_mid	exon	42303930	42304029	0.014767325175415	+	.	gene_id "sragcm37_gene_16712"; transcript_id "sragcm37_gene_16712_tx_3"; exon_id "chr15_42303930_42304029_+"; exonnum "5"; txlen "824";
chr15	sragcm37_mid	exon	42303930	42304029	0.00231464597132782	+	.	gene_id "sragcm37_gene_16712"; transcript_id "sragcm37_gene_16712_tx_5"; exon_id "chr15_42303930_42304029_+"; exonnum "6"; txlen "1502";
chr15	sragcm37_mid	exon	42303930	42304029	0.00231464597132782	+	.	gene_id "sragcm37_gene_16712"; transcript_id "sragcm37_gene_16712_tx_6"; exon_id "chr15_42303930_42304029_+"; exonnum "6"; txlen "1476";
chr15	sragcm37_mid	exon	42304336	42304380	0.00231464597132782	+	.	gene_id "sragcm37_gene_16712"; transcript_id "sragcm37_gene_16712_tx_5"; exon_id "chr15_42304336_42304380_+"; exonnum "7"; txlen "1502";
chr15	sragcm37_mid	exon	42304336	42304380	0.00231464597132782	+	.	gene_id "sragcm37_gene_16712"; transcript_id "sragcm37_gene_16712_tx_6"; exon_id "chr15_42304336_42304380_+"; exonnum "7"; txlen "1476";
chr15	sragcm37_mid	exon	42306754	42306921	0.00231464597132782	+	.	gene_id "sragcm37_gene_16712"; transcript_id "sragcm37_gene_16712_tx_5"; exon_id "chr15_42306754_42306921_+"; exonnum "8"; txlen "1502";
chr15	sragcm37_mid	exon	42306754	42306921	0.00231464597132782	+	.	gene_id "sragcm37_gene_16712"; transcript_id "sragcm37_gene_16712_tx_6"; exon_id "chr15_42306754_42306921_+"; exonnum "8"; txlen "1476";
chr15	sragcm37_mid	exon	42309487	42309585	0.014767325175415	+	.	gene_id "sragcm37_gene_16712"; transcript_id "sragcm37_gene_16712_tx_3"; exon_id "chr15_42309487_42309585_+"; exonnum "6"; txlen "824";
chr15	sragcm37_mid	exon	42309487	42309585	0.00278549545719117	+	.	gene_id "sragcm37_gene_16712"; transcript_id "sragcm37_gene_16712_tx_4"; exon_id "chr15_42309487_42309585_+"; exonnum "4"; txlen "605";
chr15	sragcm37_mid	exon	42309487	42309585	0.00231464597132782	+	.	gene_id "sragcm37_gene_16712"; transcript_id "sragcm37_gene_16712_tx_5"; exon_id "chr15_42309487_42309585_+"; exonnum "9"; txlen "1502";
chr15	sragcm37_mid	exon	42309487	42309585	0.00231464597132782	+	.	gene_id "sragcm37_gene_16712"; transcript_id "sragcm37_gene_16712_tx_6"; exon_id "chr15_42309487_42309585_+"; exonnum "9"; txlen "1476";
chr15	sragcm37_ss	exon	42309879	42310037	0.00278549545719117	+	.	gene_id "sragcm37_gene_16712"; transcript_id "sragcm37_gene_16712_tx_4"; exon_id "chr15_42309879_42310037_+"; exonnum "5"; txlen "605";
chr15	sragcm37_ss	exon	42309879	42310037	0.00231464597132782	+	.	gene_id "sragcm37_gene_16712"; transcript_id "sragcm37_gene_16712_tx_6"; exon_id "chr15_42309879_42310037_+"; exonnum "10"; txlen "1476";
chr15	sragcm37_ss	exon	42314826	42315010	0.00231464597132782	+	.	gene_id "sragcm37_gene_16712"; transcript_id "sragcm37_gene_16712_tx_5"; exon_id "chr15_42314826_42315010_+"; exonnum "10"; txlen "1502";
chr15	sragcm37_es	exon	42451406	42451568	0.00426997001293786	+	.	gene_id "sragcm37_gene_16713"; transcript_id "sragcm37_gene_16713_tx_2"; exon_id "chr15_42451406_42451568_+"; exonnum "1"; txlen "708";
chr15	sragcm37_mid	exon	42453649	42453815	0.00426997001293786	+	.	gene_id "sragcm37_gene_16713"; transcript_id "sragcm37_gene_16713_tx_2"; exon_id "chr15_42453649_42453815_+"; exonnum "2"; txlen "708";
chr15	sragcm37_es	exon	42477028	42477216	0.258958499785972	+	.	gene_id "sragcm37_gene_16713"; transcript_id "sragcm37_gene_16713_tx_1"; exon_id "chr15_42477028_42477216_+"; exonnum "1"; txlen "567";
chr15	sragcm37_mid	exon	42477400	42477522	0.258958499785972	+	.	gene_id "sragcm37_gene_16713"; transcript_id "sragcm37_gene_16713_tx_1"; exon_id "chr15_42477400_42477522_+"; exonnum "2"; txlen "567";
chr15	sragcm37_mid	exon	42477400	42477522	0.00426997001293786	+	.	gene_id "sragcm37_gene_16713"; transcript_id "sragcm37_gene_16713_tx_2"; exon_id "chr15_42477400_42477522_+"; exonnum "3"; txlen "708";
chr15	sragcm37_ss	exon	42477673	42477927	0.258958499785972	+	.	gene_id "sragcm37_gene_16713"; transcript_id "sragcm37_gene_16713_tx_1"; exon_id "chr15_42477673_42477927_+"; exonnum "3"; txlen "567";
chr15	sragcm37_ss	exon	42477673	42477927	0.00426997001293786	+	.	gene_id "sragcm37_gene_16713"; transcript_id "sragcm37_gene_16713_tx_2"; exon_id "chr15_42477673_42477927_+"; exonnum "4"; txlen "708";
chr15	HAVANA	exon	42538438	42538894	0	+	.	gene_id "ENSMUSG00000097805.4"; transcript_id "ENSMUST00000228544.3"; gene_type "lncRNA"; gene_name "Gm17473"; transcript_type "lncRNA"; transcript_name "Gm17473-202"; exon_number 1; exon_id "ENSMUSE00001735411.1"; level 2; mgi_id "MGI:4937107"; tag "basic"; tag "TAGENE"; havana_gene "OTTMUSG00000070079.1"; havana_transcript "OTTMUST00000169635.1";
chr15	ENSEMBL_gcm37	exon	42538438	42538894	0.0481501355895758	+	.	gene_id "ENSMUSG00000097805.4"; transcript_id "ENSMUSG00000097805.4_tx_2"; exon_id "chr15_42538438_42538894_+"; exonnum "1"; txlen "2707";
chr15	ENSEMBL_gcm37	exon	42538438	42538894	0.00912041928857396	+	.	gene_id "ENSMUSG00000097805.4"; transcript_id "ENSMUSG00000097805.4_tx_5"; exon_id "chr15_42538438_42538894_+"; exonnum "1"; txlen "853";
chr15	HAVANA	transcript	42538438	42541791	0	+	.	gene_id "ENSMUSG00000097805.4"; transcript_id "ENSMUST00000228544.3"; gene_type "lncRNA"; gene_name "Gm17473"; transcript_type "lncRNA"; transcript_name "Gm17473-202"; level 2; mgi_id "MGI:4937107"; tag "basic"; tag "TAGENE"; havana_gene "OTTMUSG00000070079.1"; havana_transcript "OTTMUST00000169635.1";
chr15	HAVANA	gene	42538438	42653189	0	+	.	gene_id "ENSMUSG00000097805.4"; gene_type "lncRNA"; gene_name "Gm17473"; level 2; mgi_id "MGI:4937107"; havana_gene "OTTMUSG00000070079.1";
chr15	sragcm37_mid	exon	42539603	42539938	0.163453985592188	+	.	gene_id "ENSMUSG00000097805.4"; transcript_id "ENSMUSG00000097805.4_tx_1"; exon_id "chr15_42539603_42539938_+"; exonnum "1"; txlen "984";
chr15	sragcm37_mid	exon	42539603	42539938	0.0481501355895758	+	.	gene_id "ENSMUSG00000097805.4"; transcript_id "ENSMUSG00000097805.4_tx_2"; exon_id "chr15_42539603_42539938_+"; exonnum "2"; txlen "2707";
chr15	sragcm37_mid	exon	42539603	42539938	0.00912041928857396	+	.	gene_id "ENSMUSG00000097805.4"; transcript_id "ENSMUSG00000097805.4_tx_5"; exon_id "chr15_42539603_42539938_+"; exonnum "2"; txlen "853";
chr15	HAVANA	exon	42539603	42541791	0	+	.	gene_id "ENSMUSG00000097805.4"; transcript_id "ENSMUST00000228544.3"; gene_type "lncRNA"; gene_name "Gm17473"; transcript_type "lncRNA"; transcript_name "Gm17473-202"; exon_number 2; exon_id "ENSMUSE00001735416.1"; level 2; mgi_id "MGI:4937107"; tag "basic"; tag "TAGENE"; havana_gene "OTTMUSG00000070079.1"; havana_transcript "OTTMUST00000169635.1";
chr15	HAVANA	exon	42539637	42539938	0	+	.	gene_id "ENSMUSG00000097805.4"; transcript_id "ENSMUST00000180585.3"; gene_type "lncRNA"; gene_name "Gm17473"; transcript_type "lncRNA"; transcript_name "Gm17473-201"; exon_number 1; exon_id "ENSMUSE00001106138.3"; level 2; transcript_support_level "1"; mgi_id "MGI:4937107"; tag "basic"; havana_gene "OTTMUSG00000070079.1"; havana_transcript "OTTMUST00000169634.1";
chr15	HAVANA	transcript	42539637	42568012	0	+	.	gene_id "ENSMUSG00000097805.4"; transcript_id "ENSMUST00000180585.3"; gene_type "lncRNA"; gene_name "Gm17473"; transcript_type "lncRNA"; transcript_name "Gm17473-201"; level 2; transcript_support_level "1"; mgi_id "MGI:4937107"; tag "basic"; havana_gene "OTTMUSG00000070079.1"; havana_transcript "OTTMUST00000169634.1";
chr15	HAVANA	exon	42539685	42539938	0	+	.	gene_id "ENSMUSG00000097805.4"; transcript_id "ENSMUST00000373824.1"; gene_type "lncRNA"; gene_name "Gm17473"; transcript_type "lncRNA"; transcript_name "Gm17473-203"; exon_number 1; exon_id "ENSMUSE00001735420.1"; level 2; mgi_id "MGI:4937107"; tag "Ensembl_canonical"; tag "GENCODE_Primary"; tag "TAGENE"; havana_gene "OTTMUSG00000070079.1";
chr15	HAVANA	transcript	42539685	42653184	0	+	.	gene_id "ENSMUSG00000097805.4"; transcript_id "ENSMUST00000373824.1"; gene_type "lncRNA"; gene_name "Gm17473"; transcript_type "lncRNA"; transcript_name "Gm17473-203"; level 2; mgi_id "MGI:4937107"; tag "Ensembl_canonical"; tag "GENCODE_Primary"; tag "TAGENE"; havana_gene "OTTMUSG00000070079.1";
chr15	HAVANA	exon	42539690	42539938	0	+	.	gene_id "ENSMUSG00000097805.4"; transcript_id "ENSMUST00000373826.1"; gene_type "lncRNA"; gene_name "Gm17473"; transcript_type "lncRNA"; transcript_name "Gm17473-204"; exon_number 1; exon_id "ENSMUSE00001735409.1"; level 2; mgi_id "MGI:4937107"; tag "TAGENE"; havana_gene "OTTMUSG00000070079.1";
chr15	HAVANA	transcript	42539690	42628176	0	+	.	gene_id "ENSMUSG00000097805.4"; transcript_id "ENSMUST00000373826.1"; gene_type "lncRNA"; gene_name "Gm17473"; transcript_type "lncRNA"; transcript_name "Gm17473-204"; level 2; mgi_id "MGI:4937107"; tag "TAGENE"; havana_gene "OTTMUSG00000070079.1";
chr15	sragcm37_es	exon	42552083	42552188	0.00697375748851836	+	.	gene_id "ENSMUSG00000097805.4"; transcript_id "ENSMUSG00000097805.4_tx_6"; exon_id "chr15_42552083_42552188_+"; exonnum "1"; txlen "2020";
chr15	sragcm37_es	exon	42565820	42565896	0.0100041826883794	+	.	gene_id "ENSMUSG00000097805.4"; transcript_id "ENSMUSG00000097805.4_tx_4"; exon_id "chr15_42565820_42565896_+"; exonnum "1"; txlen "1991";
chr15	HAVANA	exon	42566099	42568012	0	+	.	gene_id "ENSMUSG00000097805.4"; transcript_id "ENSMUST00000180585.3"; gene_type "lncRNA"; gene_name "Gm17473"; transcript_type "lncRNA"; transcript_name "Gm17473-201"; exon_number 2; exon_id "ENSMUSE00001131385.2"; level 2; transcript_support_level "1"; mgi_id "MGI:4937107"; tag "basic"; havana_gene "OTTMUSG00000070079.1"; havana_transcript "OTTMUST00000169634.1";
chr15	ENSEMBL_gcm37	exon	42566099	42568012	0.0481501355895758	+	.	gene_id "ENSMUSG00000097805.4"; transcript_id "ENSMUSG00000097805.4_tx_2"; exon_id "chr15_42566099_42568012_+"; exonnum "3"; txlen "2707";
chr15	ENSEMBL_gcm37	exon	42566099	42568012	0.0100041826883794	+	.	gene_id "ENSMUSG00000097805.4"; transcript_id "ENSMUSG00000097805.4_tx_4"; exon_id "chr15_42566099_42568012_+"; exonnum "2"; txlen "1991";
chr15	ENSEMBL_gcm37	exon	42566099	42568012	0.00697375748851836	+	.	gene_id "ENSMUSG00000097805.4"; transcript_id "ENSMUSG00000097805.4_tx_6"; exon_id "chr15_42566099_42568012_+"; exonnum "2"; txlen "2020";
chr15	HAVANA	exon	42568474	42568581	0	+	.	gene_id "ENSMUSG00000097805.4"; transcript_id "ENSMUST00000373827.1"; gene_type "lncRNA"; gene_name "Gm17473"; transcript_type "lncRNA"; transcript_name "Gm17473-205"; exon_number 1; exon_id "ENSMUSE00001735423.1"; level 2; mgi_id "MGI:4937107"; tag "basic"; tag "TAGENE"; havana_gene "OTTMUSG00000070079.1";
chr15	HAVANA	transcript	42568474	42653182	0	+	.	gene_id "ENSMUSG00000097805.4"; transcript_id "ENSMUST00000373827.1"; gene_type "lncRNA"; gene_name "Gm17473"; transcript_type "lncRNA"; transcript_name "Gm17473-205"; level 2; mgi_id "MGI:4937107"; tag "basic"; tag "TAGENE"; havana_gene "OTTMUSG00000070079.1";
chr15	HAVANA	exon	42569420	42569498	0	+	.	gene_id "ENSMUSG00000097805.4"; transcript_id "ENSMUST00000373827.1"; gene_type "lncRNA"; gene_name "Gm17473"; transcript_type "lncRNA"; transcript_name "Gm17473-205"; exon_number 2; exon_id "ENSMUSE00001735417.1"; level 2; mgi_id "MGI:4937107"; tag "basic"; tag "TAGENE"; havana_gene "OTTMUSG00000070079.1";
chr15	sragcm37_es	exon	42583334	42583493	0.00483971430368544	+	.	gene_id "ENSMUSG00000097805.4"; transcript_id "ENSMUSG00000097805.4_tx_9"; exon_id "chr15_42583334_42583493_+"; exonnum "1"; txlen "808";
chr15	sragcm37_es	exon	42607472	42607529	0.00294591305441722	+	.	gene_id "ENSMUSG00000097805.4"; transcript_id "ENSMUSG00000097805.4_tx_11"; exon_id "chr15_42607472_42607529_+"; exonnum "1"; txlen "1275";
chr15	sragcm37_mid	exon	42609047	42609615	0.00294591305441722	+	.	gene_id "ENSMUSG00000097805.4"; transcript_id "ENSMUSG00000097805.4_tx_11"; exon_id "chr15_42609047_42609615_+"; exonnum "2"; txlen "1275";
chr15	HAVANA	exon	42624824	42624916	0	+	.	gene_id "ENSMUSG00000097805.4"; transcript_id "ENSMUST00000373828.1"; gene_type "lncRNA"; gene_name "Gm17473"; transcript_type "lncRNA"; transcript_name "Gm17473-206"; exon_number 1; exon_id "ENSMUSE00001735410.1"; level 2; mgi_id "MGI:4937107"; tag "TAGENE"; havana_gene "OTTMUSG00000070079.1";
chr15	HAVANA	transcript	42624824	42653184	0	+	.	gene_id "ENSMUSG00000097805.4"; transcript_id "ENSMUST00000373828.1"; gene_type "lncRNA"; gene_name "Gm17473"; transcript_type "lncRNA"; transcript_name "Gm17473-206"; level 2; mgi_id "MGI:4937107"; tag "TAGENE"; havana_gene "OTTMUSG00000070079.1";
chr15	HAVANA	exon	42624974	42625176	0	+	.	gene_id "ENSMUSG00000097805.4"; transcript_id "ENSMUST00000373829.1"; gene_type "lncRNA"; gene_name "Gm17473"; transcript_type "lncRNA"; transcript_name "Gm17473-207"; exon_number 1; exon_id "ENSMUSE00001735418.1"; level 2; mgi_id "MGI:4937107"; tag "TAGENE"; havana_gene "OTTMUSG00000070079.1";
chr15	HAVANA	transcript	42624974	42653184	0	+	.	gene_id "ENSMUSG00000097805.4"; transcript_id "ENSMUST00000373829.1"; gene_type "lncRNA"; gene_name "Gm17473"; transcript_type "lncRNA"; transcript_name "Gm17473-207"; level 2; mgi_id "MGI:4937107"; tag "TAGENE"; havana_gene "OTTMUSG00000070079.1";
chr15	sragcm37_es	exon	42625596	42625757	0.0215846149978408	+	.	gene_id "ENSMUSG00000097805.4"; transcript_id "ENSMUSG00000097805.4_tx_3"; exon_id "chr15_42625596_42625757_+"; exonnum "1"; txlen "810";
chr15	HAVANA	exon	42628067	42628126	0	+	.	gene_id "ENSMUSG00000097805.4"; transcript_id "ENSMUST00000373824.1"; gene_type "lncRNA"; gene_name "Gm17473"; transcript_type "lncRNA"; transcript_name "Gm17473-203"; exon_number 2; exon_id "ENSMUSE00001735421.1"; level 2; mgi_id "MGI:4937107"; tag "Ensembl_canonical"; tag "GENCODE_Primary"; tag "TAGENE"; havana_gene "OTTMUSG00000070079.1";
chr15	HAVANA	exon	42628067	42628126	0	+	.	gene_id "ENSMUSG00000097805.4"; transcript_id "ENSMUST00000373827.1"; gene_type "lncRNA"; gene_name "Gm17473"; transcript_type "lncRNA"; transcript_name "Gm17473-205"; exon_number 3; exon_id "ENSMUSE00001735421.1"; level 2; mgi_id "MGI:4937107"; tag "basic"; tag "TAGENE"; havana_gene "OTTMUSG00000070079.1";
chr15	HAVANA	exon	42628067	42628126	0	+	.	gene_id "ENSMUSG00000097805.4"; transcript_id "ENSMUST00000373828.1"; gene_type "lncRNA"; gene_name "Gm17473"; transcript_type "lncRNA"; transcript_name "Gm17473-206"; exon_number 2; exon_id "ENSMUSE00001735421.1"; level 2; mgi_id "MGI:4937107"; tag "TAGENE"; havana_gene "OTTMUSG00000070079.1";
chr15	HAVANA	exon	42628067	42628126	0	+	.	gene_id "ENSMUSG00000097805.4"; transcript_id "ENSMUST00000373829.1"; gene_type "lncRNA"; gene_name "Gm17473"; transcript_type "lncRNA"; transcript_name "Gm17473-207"; exon_number 2; exon_id "ENSMUSE00001735421.1"; level 2; mgi_id "MGI:4937107"; tag "TAGENE"; havana_gene "OTTMUSG00000070079.1";
chr15	ENSEMBL_gcm37	exon	42628067	42628126	0.163453985592188	+	.	gene_id "ENSMUSG00000097805.4"; transcript_id "ENSMUSG00000097805.4_tx_1"; exon_id "chr15_42628067_42628126_+"; exonnum "2"; txlen "984";
chr15	ENSEMBL_gcm37	exon	42628067	42628126	0.00294591305441722	+	.	gene_id "ENSMUSG00000097805.4"; transcript_id "ENSMUSG00000097805.4_tx_11"; exon_id "chr15_42628067_42628126_+"; exonnum "3"; txlen "1275";
chr15	ENSEMBL_gcm37	exon	42628067	42628126	0.0215846149978408	+	.	gene_id "ENSMUSG00000097805.4"; transcript_id "ENSMUSG00000097805.4_tx_3"; exon_id "chr15_42628067_42628126_+"; exonnum "2"; txlen "810";
chr15	ENSEMBL_gcm37	exon	42628067	42628126	0.00912041928857396	+	.	gene_id "ENSMUSG00000097805.4"; transcript_id "ENSMUSG00000097805.4_tx_5"; exon_id "chr15_42628067_42628126_+"; exonnum "3"; txlen "853";
chr15	ENSEMBL_gcm37	exon	42628067	42628126	0.00483971430368544	+	.	gene_id "ENSMUSG00000097805.4"; transcript_id "ENSMUSG00000097805.4_tx_9"; exon_id "chr15_42628067_42628126_+"; exonnum "2"; txlen "808";
chr15	HAVANA	exon	42628067	42628176	0	+	.	gene_id "ENSMUSG00000097805.4"; transcript_id "ENSMUST00000373826.1"; gene_type "lncRNA"; gene_name "Gm17473"; transcript_type "lncRNA"; transcript_name "Gm17473-204"; exon_number 2; exon_id "ENSMUSE00001735419.1"; level 2; mgi_id "MGI:4937107"; tag "TAGENE"; havana_gene "OTTMUSG00000070079.1";
chr15	sragcm37_es	exon	42635320	42635454	0.00463316950411499	+	.	gene_id "ENSMUSG00000097805.4"; transcript_id "ENSMUSG00000097805.4_tx_10"; exon_id "chr15_42635320_42635454_+"; exonnum "1"; txlen "723";
chr15	HAVANA	exon	42637155	42637525	0	+	.	gene_id "ENSMUSG00000097805.4"; transcript_id "ENSMUST00000373830.1"; gene_type "lncRNA"; gene_name "Gm17473"; transcript_type "lncRNA"; transcript_name "Gm17473-208"; exon_number 1; exon_id "ENSMUSE00001735422.1"; level 2; mgi_id "MGI:4937107"; tag "TAGENE"; havana_gene "OTTMUSG00000070079.1";
chr15	HAVANA	transcript	42637155	42653189	0	+	.	gene_id "ENSMUSG00000097805.4"; transcript_id "ENSMUST00000373830.1"; gene_type "lncRNA"; gene_name "Gm17473"; transcript_type "lncRNA"; transcript_name "Gm17473-208"; level 2; mgi_id "MGI:4937107"; tag "TAGENE"; havana_gene "OTTMUSG00000070079.1";
chr15	HAVANA	exon	42652597	42653182	0	+	.	gene_id "ENSMUSG00000097805.4"; transcript_id "ENSMUST00000373827.1"; gene_type "lncRNA"; gene_name "Gm17473"; transcript_type "lncRNA"; transcript_name "Gm17473-205"; exon_number 4; exon_id "ENSMUSE00001735413.1"; level 2; mgi_id "MGI:4937107"; tag "basic"; tag "TAGENE"; havana_gene "OTTMUSG00000070079.1";
chr15	HAVANA	exon	42652597	42653184	0	+	.	gene_id "ENSMUSG00000097805.4"; transcript_id "ENSMUST00000373824.1"; gene_type "lncRNA"; gene_name "Gm17473"; transcript_type "lncRNA"; transcript_name "Gm17473-203"; exon_number 3; exon_id "ENSMUSE00001735408.1"; level 2; mgi_id "MGI:4937107"; tag "Ensembl_canonical"; tag "GENCODE_Primary"; tag "TAGENE"; havana_gene "OTTMUSG00000070079.1";
chr15	HAVANA	exon	42652597	42653184	0	+	.	gene_id "ENSMUSG00000097805.4"; transcript_id "ENSMUST00000373828.1"; gene_type "lncRNA"; gene_name "Gm17473"; transcript_type "lncRNA"; transcript_name "Gm17473-206"; exon_number 3; exon_id "ENSMUSE00001735408.1"; level 2; mgi_id "MGI:4937107"; tag "TAGENE"; havana_gene "OTTMUSG00000070079.1";
chr15	HAVANA	exon	42652597	42653184	0	+	.	gene_id "ENSMUSG00000097805.4"; transcript_id "ENSMUST00000373829.1"; gene_type "lncRNA"; gene_name "Gm17473"; transcript_type "lncRNA"; transcript_name "Gm17473-207"; exon_number 3; exon_id "ENSMUSE00001735408.1"; level 2; mgi_id "MGI:4937107"; tag "TAGENE"; havana_gene "OTTMUSG00000070079.1";
chr15	ENSEMBL_gcm37	exon	42652597	42653184	0.163453985592188	+	.	gene_id "ENSMUSG00000097805.4"; transcript_id "ENSMUSG00000097805.4_tx_1"; exon_id "chr15_42652597_42653184_+"; exonnum "3"; txlen "984";
chr15	ENSEMBL_gcm37	exon	42652597	42653184	0.00463316950411499	+	.	gene_id "ENSMUSG00000097805.4"; transcript_id "ENSMUSG00000097805.4_tx_10"; exon_id "chr15_42652597_42653184_+"; exonnum "2"; txlen "723";
chr15	ENSEMBL_gcm37	exon	42652597	42653184	0.00294591305441722	+	.	gene_id "ENSMUSG00000097805.4"; transcript_id "ENSMUSG00000097805.4_tx_11"; exon_id "chr15_42652597_42653184_+"; exonnum "4"; txlen "1275";
chr15	ENSEMBL_gcm37	exon	42652597	42653184	0.0215846149978408	+	.	gene_id "ENSMUSG00000097805.4"; transcript_id "ENSMUSG00000097805.4_tx_3"; exon_id "chr15_42652597_42653184_+"; exonnum "3"; txlen "810";
chr15	ENSEMBL_gcm37	exon	42652597	42653184	0.00483971430368544	+	.	gene_id "ENSMUSG00000097805.4"; transcript_id "ENSMUSG00000097805.4_tx_9"; exon_id "chr15_42652597_42653184_+"; exonnum "3"; txlen "808";
chr15	HAVANA	exon	42652597	42653189	0	+	.	gene_id "ENSMUSG00000097805.4"; transcript_id "ENSMUST00000373830.1"; gene_type "lncRNA"; gene_name "Gm17473"; transcript_type "lncRNA"; transcript_name "Gm17473-208"; exon_number 2; exon_id "ENSMUSE00001735412.1"; level 2; mgi_id "MGI:4937107"; tag "TAGENE"; havana_gene "OTTMUSG00000070079.1";
chr15	sragcm37_es	exon	42804855	42805797	0.250664259805163	+	.	gene_id "sragcm37_gene_16714"; transcript_id "sragcm37_gene_16714_tx_1"; exon_id "chr15_42804855_42805797_+"; exonnum "1"; txlen "1614";
chr15	sragcm37_es	exon	42804855	42805797	0.157335599312796	+	.	gene_id "sragcm37_gene_16714"; transcript_id "sragcm37_gene_16714_tx_4"; exon_id "chr15_42804855_42805797_+"; exonnum "1"; txlen "1617";
chr15	sragcm37_es	exon	42811101	42811221	0.0217449192983514	+	.	gene_id "sragcm37_gene_16714"; transcript_id "sragcm37_gene_16714_tx_12"; exon_id "chr15_42811101_42811221_+"; exonnum "1"; txlen "564";
chr15	sragcm37_es	exon	42811101	42811221	0.0209408195678411	+	.	gene_id "sragcm37_gene_16714"; transcript_id "sragcm37_gene_16714_tx_13"; exon_id "chr15_42811101_42811221_+"; exonnum "1"; txlen "599";
chr15	sragcm37_es	exon	42811101	42811221	0.0178417318630802	+	.	gene_id "sragcm37_gene_16714"; transcript_id "sragcm37_gene_16714_tx_14"; exon_id "chr15_42811101_42811221_+"; exonnum "1"; txlen "754";
chr15	sragcm37_es	exon	42811101	42811221	0.0142227400215537	+	.	gene_id "sragcm37_gene_16714"; transcript_id "sragcm37_gene_16714_tx_15"; exon_id "chr15_42811101_42811221_+"; exonnum "1"; txlen "934";
chr15	sragcm37_es	exon	42811101	42811221	0.195639903034235	+	.	gene_id "sragcm37_gene_16714"; transcript_id "sragcm37_gene_16714_tx_2"; exon_id "chr15_42811101_42811221_+"; exonnum "1"; txlen "795";
chr15	sragcm37_es	exon	42811101	42811221	0.175991877495598	+	.	gene_id "sragcm37_gene_16714"; transcript_id "sragcm37_gene_16714_tx_3"; exon_id "chr15_42811101_42811221_+"; exonnum "1"; txlen "792";
chr15	sragcm37_es	exon	42811101	42811221	0.053922522016689	+	.	gene_id "sragcm37_gene_16714"; transcript_id "sragcm37_gene_16714_tx_5"; exon_id "chr15_42811101_42811221_+"; exonnum "1"; txlen "931";
chr15	sragcm37_es	exon	42811101	42811221	0.0349012547591006	+	.	gene_id "sragcm37_gene_16714"; transcript_id "sragcm37_gene_16714_tx_6"; exon_id "chr15_42811101_42811221_+"; exonnum "1"; txlen "602";
chr15	sragcm37_es	exon	42811101	42811221	0.0323383447286479	+	.	gene_id "sragcm37_gene_16714"; transcript_id "sragcm37_gene_16714_tx_7"; exon_id "chr15_42811101_42811221_+"; exonnum "1"; txlen "757";
chr15	sragcm37_mid	exon	42813244	42813360	0.0245327294648067	+	.	gene_id "sragcm37_gene_16714"; transcript_id "sragcm37_gene_16714_tx_10"; exon_id "chr15_42813244_42813360_+"; exonnum "1"; txlen "750";
chr15	sragcm37_mid	exon	42813244	42813360	0.0245327294648067	+	.	gene_id "sragcm37_gene_16714"; transcript_id "sragcm37_gene_16714_tx_11"; exon_id "chr15_42813244_42813360_+"; exonnum "1"; txlen "788";
chr15	sragcm37_mid	exon	42813244	42813360	0.0245327294648067	+	.	gene_id "sragcm37_gene_16714"; transcript_id "sragcm37_gene_16714_tx_8"; exon_id "chr15_42813244_42813360_+"; exonnum "1"; txlen "557";
chr15	sragcm37_mid	exon	42813244	42813360	0.0245327294648067	+	.	gene_id "sragcm37_gene_16714"; transcript_id "sragcm37_gene_16714_tx_9"; exon_id "chr15_42813244_42813360_+"; exonnum "1"; txlen "595";
chr15	sragcm37_mid	exon	42813450	42813588	0.0142227400215537	+	.	gene_id "sragcm37_gene_16714"; transcript_id "sragcm37_gene_16714_tx_15"; exon_id "chr15_42813450_42813588_+"; exonnum "2"; txlen "934";
chr15	sragcm37_mid	exon	42813450	42813588	0.053922522016689	+	.	gene_id "sragcm37_gene_16714"; transcript_id "sragcm37_gene_16714_tx_5"; exon_id "chr15_42813450_42813588_+"; exonnum "2"; txlen "931";
chr15	sragcm37_mid	exon	42813762	42813894	0.0217449192983514	+	.	gene_id "sragcm37_gene_16714"; transcript_id "sragcm37_gene_16714_tx_12"; exon_id "chr15_42813762_42813894_+"; exonnum "2"; txlen "564";
chr15	sragcm37_mid	exon	42813762	42813894	0.0142227400215537	+	.	gene_id "sragcm37_gene_16714"; transcript_id "sragcm37_gene_16714_tx_15"; exon_id "chr15_42813762_42813894_+"; exonnum "3"; txlen "934";
chr15	sragcm37_mid	exon	42813762	42813894	0.195639903034235	+	.	gene_id "sragcm37_gene_16714"; transcript_id "sragcm37_gene_16714_tx_2"; exon_id "chr15_42813762_42813894_+"; exonnum "2"; txlen "795";
chr15	sragcm37_mid	exon	42813762	42813894	0.157335599312796	+	.	gene_id "sragcm37_gene_16714"; transcript_id "sragcm37_gene_16714_tx_4"; exon_id "chr15_42813762_42813894_+"; exonnum "2"; txlen "1617";
chr15	sragcm37_mid	exon	42813762	42813894	0.0349012547591006	+	.	gene_id "sragcm37_gene_16714"; transcript_id "sragcm37_gene_16714_tx_6"; exon_id "chr15_42813762_42813894_+"; exonnum "2"; txlen "602";
chr15	sragcm37_mid	exon	42813762	42813894	0.0323383447286479	+	.	gene_id "sragcm37_gene_16714"; transcript_id "sragcm37_gene_16714_tx_7"; exon_id "chr15_42813762_42813894_+"; exonnum "2"; txlen "757";
chr15	sragcm37_mid	exon	42813765	42813894	0.250664259805163	+	.	gene_id "sragcm37_gene_16714"; transcript_id "sragcm37_gene_16714_tx_1"; exon_id "chr15_42813765_42813894_+"; exonnum "2"; txlen "1614";
chr15	sragcm37_mid	exon	42813765	42813894	0.0245327294648067	+	.	gene_id "sragcm37_gene_16714"; transcript_id "sragcm37_gene_16714_tx_10"; exon_id "chr15_42813765_42813894_+"; exonnum "2"; txlen "750";
chr15	sragcm37_mid	exon	42813765	42813894	0.0245327294648067	+	.	gene_id "sragcm37_gene_16714"; transcript_id "sragcm37_gene_16714_tx_11"; exon_id "chr15_42813765_42813894_+"; exonnum "2"; txlen "788";
chr15	sragcm37_mid	exon	42813765	42813894	0.0209408195678411	+	.	gene_id "sragcm37_gene_16714"; transcript_id "sragcm37_gene_16714_tx_13"; exon_id "chr15_42813765_42813894_+"; exonnum "2"; txlen "599";
chr15	sragcm37_mid	exon	42813765	42813894	0.0178417318630802	+	.	gene_id "sragcm37_gene_16714"; transcript_id "sragcm37_gene_16714_tx_14"; exon_id "chr15_42813765_42813894_+"; exonnum "2"; txlen "754";
chr15	sragcm37_mid	exon	42813765	42813894	0.175991877495598	+	.	gene_id "sragcm37_gene_16714"; transcript_id "sragcm37_gene_16714_tx_3"; exon_id "chr15_42813765_42813894_+"; exonnum "2"; txlen "792";
chr15	sragcm37_mid	exon	42813765	42813894	0.053922522016689	+	.	gene_id "sragcm37_gene_16714"; transcript_id "sragcm37_gene_16714_tx_5"; exon_id "chr15_42813765_42813894_+"; exonnum "3"; txlen "931";
chr15	sragcm37_mid	exon	42813765	42813894	0.0245327294648067	+	.	gene_id "sragcm37_gene_16714"; transcript_id "sragcm37_gene_16714_tx_8"; exon_id "chr15_42813765_42813894_+"; exonnum "2"; txlen "557";
chr15	sragcm37_mid	exon	42813765	42813894	0.0245327294648067	+	.	gene_id "sragcm37_gene_16714"; transcript_id "sragcm37_gene_16714_tx_9"; exon_id "chr15_42813765_42813894_+"; exonnum "2"; txlen "595";
chr15	sragcm37_mid	exon	42814165	42814367	0.250664259805163	+	.	gene_id "sragcm37_gene_16714"; transcript_id "sragcm37_gene_16714_tx_1"; exon_id "chr15_42814165_42814367_+"; exonnum "3"; txlen "1614";
chr15	sragcm37_mid	exon	42814165	42814367	0.0245327294648067	+	.	gene_id "sragcm37_gene_16714"; transcript_id "sragcm37_gene_16714_tx_11"; exon_id "chr15_42814165_42814367_+"; exonnum "3"; txlen "788";
chr15	sragcm37_mid	exon	42814165	42814367	0.0209408195678411	+	.	gene_id "sragcm37_gene_16714"; transcript_id "sragcm37_gene_16714_tx_13"; exon_id "chr15_42814165_42814367_+"; exonnum "3"; txlen "599";
chr15	sragcm37_mid	exon	42814165	42814367	0.0142227400215537	+	.	gene_id "sragcm37_gene_16714"; transcript_id "sragcm37_gene_16714_tx_15"; exon_id "chr15_42814165_42814367_+"; exonnum "4"; txlen "934";
chr15	sragcm37_mid	exon	42814165	42814367	0.195639903034235	+	.	gene_id "sragcm37_gene_16714"; transcript_id "sragcm37_gene_16714_tx_2"; exon_id "chr15_42814165_42814367_+"; exonnum "3"; txlen "795";
chr15	sragcm37_mid	exon	42814165	42814367	0.175991877495598	+	.	gene_id "sragcm37_gene_16714"; transcript_id "sragcm37_gene_16714_tx_3"; exon_id "chr15_42814165_42814367_+"; exonnum "3"; txlen "792";
chr15	sragcm37_mid	exon	42814165	42814367	0.157335599312796	+	.	gene_id "sragcm37_gene_16714"; transcript_id "sragcm37_gene_16714_tx_4"; exon_id "chr15_42814165_42814367_+"; exonnum "3"; txlen "1617";
chr15	sragcm37_mid	exon	42814165	42814367	0.053922522016689	+	.	gene_id "sragcm37_gene_16714"; transcript_id "sragcm37_gene_16714_tx_5"; exon_id "chr15_42814165_42814367_+"; exonnum "4"; txlen "931";
chr15	sragcm37_mid	exon	42814165	42814367	0.0349012547591006	+	.	gene_id "sragcm37_gene_16714"; transcript_id "sragcm37_gene_16714_tx_6"; exon_id "chr15_42814165_42814367_+"; exonnum "3"; txlen "602";
chr15	sragcm37_mid	exon	42814165	42814367	0.0245327294648067	+	.	gene_id "sragcm37_gene_16714"; transcript_id "sragcm37_gene_16714_tx_9"; exon_id "chr15_42814165_42814367_+"; exonnum "3"; txlen "595";
chr15	sragcm37_mid	exon	42814203	42814367	0.0245327294648067	+	.	gene_id "sragcm37_gene_16714"; transcript_id "sragcm37_gene_16714_tx_10"; exon_id "chr15_42814203_42814367_+"; exonnum "3"; txlen "750";
chr15	sragcm37_mid	exon	42814203	42814367	0.0217449192983514	+	.	gene_id "sragcm37_gene_16714"; transcript_id "sragcm37_gene_16714_tx_12"; exon_id "chr15_42814203_42814367_+"; exonnum "3"; txlen "564";
chr15	sragcm37_mid	exon	42814203	42814367	0.0178417318630802	+	.	gene_id "sragcm37_gene_16714"; transcript_id "sragcm37_gene_16714_tx_14"; exon_id "chr15_42814203_42814367_+"; exonnum "3"; txlen "754";
chr15	sragcm37_mid	exon	42814203	42814367	0.0323383447286479	+	.	gene_id "sragcm37_gene_16714"; transcript_id "sragcm37_gene_16714_tx_7"; exon_id "chr15_42814203_42814367_+"; exonnum "3"; txlen "757";
chr15	sragcm37_mid	exon	42814203	42814367	0.0245327294648067	+	.	gene_id "sragcm37_gene_16714"; transcript_id "sragcm37_gene_16714_tx_8"; exon_id "chr15_42814203_42814367_+"; exonnum "3"; txlen "557";
chr15	sragcm37_ss	exon	42817364	42817508	0.0217449192983514	+	.	gene_id "sragcm37_gene_16714"; transcript_id "sragcm37_gene_16714_tx_12"; exon_id "chr15_42817364_42817508_+"; exonnum "4"; txlen "564";
chr15	sragcm37_ss	exon	42817364	42817508	0.0209408195678411	+	.	gene_id "sragcm37_gene_16714"; transcript_id "sragcm37_gene_16714_tx_13"; exon_id "chr15_42817364_42817508_+"; exonnum "4"; txlen "599";
chr15	sragcm37_ss	exon	42817364	42817508	0.0349012547591006	+	.	gene_id "sragcm37_gene_16714"; transcript_id "sragcm37_gene_16714_tx_6"; exon_id "chr15_42817364_42817508_+"; exonnum "4"; txlen "602";
chr15	sragcm37_ss	exon	42817364	42817508	0.0245327294648067	+	.	gene_id "sragcm37_gene_16714"; transcript_id "sragcm37_gene_16714_tx_8"; exon_id "chr15_42817364_42817508_+"; exonnum "4"; txlen "557";
chr15	sragcm37_ss	exon	42817364	42817508	0.0245327294648067	+	.	gene_id "sragcm37_gene_16714"; transcript_id "sragcm37_gene_16714_tx_9"; exon_id "chr15_42817364_42817508_+"; exonnum "4"; txlen "595";
chr15	sragcm37_ss	exon	42825450	42825787	0.250664259805163	+	.	gene_id "sragcm37_gene_16714"; transcript_id "sragcm37_gene_16714_tx_1"; exon_id "chr15_42825450_42825787_+"; exonnum "4"; txlen "1614";
chr15	sragcm37_ss	exon	42825450	42825787	0.0245327294648067	+	.	gene_id "sragcm37_gene_16714"; transcript_id "sragcm37_gene_16714_tx_10"; exon_id "chr15_42825450_42825787_+"; exonnum "4"; txlen "750";
chr15	sragcm37_ss	exon	42825450	42825787	0.0245327294648067	+	.	gene_id "sragcm37_gene_16714"; transcript_id "sragcm37_gene_16714_tx_11"; exon_id "chr15_42825450_42825787_+"; exonnum "4"; txlen "788";
chr15	sragcm37_ss	exon	42825450	42825787	0.0178417318630802	+	.	gene_id "sragcm37_gene_16714"; transcript_id "sragcm37_gene_16714_tx_14"; exon_id "chr15_42825450_42825787_+"; exonnum "4"; txlen "754";
chr15	sragcm37_ss	exon	42825450	42825787	0.0142227400215537	+	.	gene_id "sragcm37_gene_16714"; transcript_id "sragcm37_gene_16714_tx_15"; exon_id "chr15_42825450_42825787_+"; exonnum "5"; txlen "934";
chr15	sragcm37_ss	exon	42825450	42825787	0.195639903034235	+	.	gene_id "sragcm37_gene_16714"; transcript_id "sragcm37_gene_16714_tx_2"; exon_id "chr15_42825450_42825787_+"; exonnum "4"; txlen "795";
chr15	sragcm37_ss	exon	42825450	42825787	0.175991877495598	+	.	gene_id "sragcm37_gene_16714"; transcript_id "sragcm37_gene_16714_tx_3"; exon_id "chr15_42825450_42825787_+"; exonnum "4"; txlen "792";
chr15	sragcm37_ss	exon	42825450	42825787	0.157335599312796	+	.	gene_id "sragcm37_gene_16714"; transcript_id "sragcm37_gene_16714_tx_4"; exon_id "chr15_42825450_42825787_+"; exonnum "4"; txlen "1617";
chr15	sragcm37_ss	exon	42825450	42825787	0.053922522016689	+	.	gene_id "sragcm37_gene_16714"; transcript_id "sragcm37_gene_16714_tx_5"; exon_id "chr15_42825450_42825787_+"; exonnum "5"; txlen "931";
chr15	sragcm37_ss	exon	42825450	42825787	0.0323383447286479	+	.	gene_id "sragcm37_gene_16714"; transcript_id "sragcm37_gene_16714_tx_7"; exon_id "chr15_42825450_42825787_+"; exonnum "4"; txlen "757";
chr15	sragcm37_es	exon	43216442	43216489	0.00568140374780464	+	.	gene_id "sragcm37_gene_2368"; transcript_id "sragcm37_gene_2368_tx_24"; exon_id "chr15_43216442_43216489_+"; exonnum "1"; txlen "754";
chr15	sragcm37_es	exon	43216442	43216489	0.00505013666471524	+	.	gene_id "sragcm37_gene_2368"; transcript_id "sragcm37_gene_2368_tx_26"; exon_id "chr15_43216442_43216489_+"; exonnum "1"; txlen "992";
chr15	sragcm37_es	exon	43216442	43216489	0.00273549069338742	+	.	gene_id "sragcm37_gene_2368"; transcript_id "sragcm37_gene_2368_tx_27"; exon_id "chr15_43216442_43216489_+"; exonnum "1"; txlen "1055";
chr15	sragcm37_es	exon	43216442	43216489	0.00273549069338742	+	.	gene_id "sragcm37_gene_2368"; transcript_id "sragcm37_gene_2368_tx_28"; exon_id "chr15_43216442_43216489_+"; exonnum "1"; txlen "1090";
chr15	sragcm37_mid	exon	43217692	43217786	0.00568140374780464	+	.	gene_id "sragcm37_gene_2368"; transcript_id "sragcm37_gene_2368_tx_24"; exon_id "chr15_43217692_43217786_+"; exonnum "2"; txlen "754";
chr15	sragcm37_mid	exon	43217692	43217786	0.00505013666471524	+	.	gene_id "sragcm37_gene_2368"; transcript_id "sragcm37_gene_2368_tx_26"; exon_id "chr15_43217692_43217786_+"; exonnum "2"; txlen "992";
chr15	sragcm37_mid	exon	43217692	43217786	0.00273549069338742	+	.	gene_id "sragcm37_gene_2368"; transcript_id "sragcm37_gene_2368_tx_27"; exon_id "chr15_43217692_43217786_+"; exonnum "2"; txlen "1055";
chr15	sragcm37_mid	exon	43217692	43217786	0.00273549069338742	+	.	gene_id "sragcm37_gene_2368"; transcript_id "sragcm37_gene_2368_tx_28"; exon_id "chr15_43217692_43217786_+"; exonnum "2"; txlen "1090";
chr15	sragcm37_mid	exon	43227827	43227889	0.00273549069338742	+	.	gene_id "sragcm37_gene_2368"; transcript_id "sragcm37_gene_2368_tx_27"; exon_id "chr15_43227827_43227889_+"; exonnum "3"; txlen "1055";
chr15	sragcm37_mid	exon	43227827	43227889	0.00273549069338742	+	.	gene_id "sragcm37_gene_2368"; transcript_id "sragcm37_gene_2368_tx_28"; exon_id "chr15_43227827_43227889_+"; exonnum "3"; txlen "1090";
chr15	sragcm37_es	exon	43228002	43228135	0.0117676640032968	+	.	gene_id "sragcm37_gene_2368"; transcript_id "sragcm37_gene_2368_tx_18"; exon_id "chr15_43228002_43228135_+"; exonnum "1"; txlen "635";
chr15	sragcm37_mid	exon	43228747	43228831	0.0117676640032968	+	.	gene_id "sragcm37_gene_2368"; transcript_id "sragcm37_gene_2368_tx_18"; exon_id "chr15_43228747_43228831_+"; exonnum "2"; txlen "635";
chr15	sragcm37_mid	exon	43228747	43228831	0.00568140374780464	+	.	gene_id "sragcm37_gene_2368"; transcript_id "sragcm37_gene_2368_tx_24"; exon_id "chr15_43228747_43228831_+"; exonnum "3"; txlen "754";
chr15	sragcm37_mid	exon	43228747	43228831	0.00505013666471524	+	.	gene_id "sragcm37_gene_2368"; transcript_id "sragcm37_gene_2368_tx_26"; exon_id "chr15_43228747_43228831_+"; exonnum "3"; txlen "992";
chr15	sragcm37_mid	exon	43228747	43228831	0.00273549069338742	+	.	gene_id "sragcm37_gene_2368"; transcript_id "sragcm37_gene_2368_tx_27"; exon_id "chr15_43228747_43228831_+"; exonnum "4"; txlen "1055";
chr15	sragcm37_mid	exon	43228747	43228831	0.00273549069338742	+	.	gene_id "sragcm37_gene_2368"; transcript_id "sragcm37_gene_2368_tx_28"; exon_id "chr15_43228747_43228831_+"; exonnum "4"; txlen "1090";
chr15	sragcm37_es	exon	43241481	43241685	0.228592759044095	+	.	gene_id "sragcm37_gene_2368"; transcript_id "sragcm37_gene_2368_tx_1"; exon_id "chr15_43241481_43241685_+"; exonnum "1"; txlen "779";
chr15	sragcm37_es	exon	43241481	43241685	0.0317802762908893	+	.	gene_id "sragcm37_gene_2368"; transcript_id "sragcm37_gene_2368_tx_11"; exon_id "chr15_43241481_43241685_+"; exonnum "1"; txlen "1017";
chr15	sragcm37_es	exon	43241481	43241685	0.0239969034100493	+	.	gene_id "sragcm37_gene_2368"; transcript_id "sragcm37_gene_2368_tx_12"; exon_id "chr15_43241481_43241685_+"; exonnum "1"; txlen "755";
chr15	sragcm37_es	exon	43241481	43241685	0.0122561800116411	+	.	gene_id "sragcm37_gene_2368"; transcript_id "sragcm37_gene_2368_tx_14"; exon_id "chr15_43241481_43241685_+"; exonnum "1"; txlen "671";
chr15	sragcm37_es	exon	43241481	43241685	0.0122561800116411	+	.	gene_id "sragcm37_gene_2368"; transcript_id "sragcm37_gene_2368_tx_15"; exon_id "chr15_43241481_43241685_+"; exonnum "1"; txlen "706";
chr15	sragcm37_es	exon	43241481	43241685	0.0117284352978282	+	.	gene_id "sragcm37_gene_2368"; transcript_id "sragcm37_gene_2368_tx_20"; exon_id "chr15_43241481_43241685_+"; exonnum "1"; txlen "1162";
chr15	sragcm37_es	exon	43241481	43241685	0.00626736477868013	+	.	gene_id "sragcm37_gene_2368"; transcript_id "sragcm37_gene_2368_tx_22"; exon_id "chr15_43241481_43241685_+"; exonnum "1"; txlen "864";
chr15	sragcm37_es	exon	43241481	43241685	0.180646029322112	+	.	gene_id "sragcm37_gene_2368"; transcript_id "sragcm37_gene_2368_tx_3"; exon_id "chr15_43241481_43241685_+"; exonnum "1"; txlen "731";
chr15	sragcm37_es	exon	43241481	43241685	0.0510016869841537	+	.	gene_id "sragcm37_gene_2368"; transcript_id "sragcm37_gene_2368_tx_5"; exon_id "chr15_43241481_43241685_+"; exonnum "1"; txlen "766";
chr15	sragcm37_es	exon	43241481	43241685	0.0456845347804114	+	.	gene_id "sragcm37_gene_2368"; transcript_id "sragcm37_gene_2368_tx_7"; exon_id "chr15_43241481_43241685_+"; exonnum "1"; txlen "924";
chr15	sragcm37_es	exon	43241500	43241701	0.0317802762908893	+	.	gene_id "sragcm37_gene_2368"; transcript_id "sragcm37_gene_2368_tx_10"; exon_id "chr15_43241500_43241701_+"; exonnum "1"; txlen "1014";
chr15	sragcm37_es	exon	43241500	43241701	0.0239969034100493	+	.	gene_id "sragcm37_gene_2368"; transcript_id "sragcm37_gene_2368_tx_13"; exon_id "chr15_43241500_43241701_+"; exonnum "1"; txlen "752";
chr15	sragcm37_es	exon	43241500	43241701	0.0122561800116411	+	.	gene_id "sragcm37_gene_2368"; transcript_id "sragcm37_gene_2368_tx_16"; exon_id "chr15_43241500_43241701_+"; exonnum "1"; txlen "668";
chr15	sragcm37_es	exon	43241500	43241701	0.0122561800116411	+	.	gene_id "sragcm37_gene_2368"; transcript_id "sragcm37_gene_2368_tx_17"; exon_id "chr15_43241500_43241701_+"; exonnum "1"; txlen "703";
chr15	sragcm37_es	exon	43241500	43241701	0.0117284352978282	+	.	gene_id "sragcm37_gene_2368"; transcript_id "sragcm37_gene_2368_tx_19"; exon_id "chr15_43241500_43241701_+"; exonnum "1"; txlen "1159";
chr15	sragcm37_es	exon	43241500	43241701	0.227566069391878	+	.	gene_id "sragcm37_gene_2368"; transcript_id "sragcm37_gene_2368_tx_2"; exon_id "chr15_43241500_43241701_+"; exonnum "1"; txlen "776";
chr15	sragcm37_es	exon	43241500	43241701	0.00626736477868013	+	.	gene_id "sragcm37_gene_2368"; transcript_id "sragcm37_gene_2368_tx_23"; exon_id "chr15_43241500_43241701_+"; exonnum "1"; txlen "861";
chr15	sragcm37_es	exon	43241500	43241701	0.162122484531791	+	.	gene_id "sragcm37_gene_2368"; transcript_id "sragcm37_gene_2368_tx_4"; exon_id "chr15_43241500_43241701_+"; exonnum "1"; txlen "728";
chr15	sragcm37_es	exon	43241500	43241701	0.0504445878927154	+	.	gene_id "sragcm37_gene_2368"; transcript_id "sragcm37_gene_2368_tx_6"; exon_id "chr15_43241500_43241701_+"; exonnum "1"; txlen "763";
chr15	sragcm37_es	exon	43241500	43241701	0.0456845347804114	+	.	gene_id "sragcm37_gene_2368"; transcript_id "sragcm37_gene_2368_tx_8"; exon_id "chr15_43241500_43241701_+"; exonnum "1"; txlen "921";
chr15	sragcm37_mid	exon	43242482	43242589	0.228592759044095	+	.	gene_id "sragcm37_gene_2368"; transcript_id "sragcm37_gene_2368_tx_1"; exon_id "chr15_43242482_43242589_+"; exonnum "2"; txlen "779";
chr15	sragcm37_mid	exon	43242482	43242589	0.0317802762908893	+	.	gene_id "sragcm37_gene_2368"; transcript_id "sragcm37_gene_2368_tx_10"; exon_id "chr15_43242482_43242589_+"; exonnum "2"; txlen "1014";
chr15	sragcm37_mid	exon	43242482	43242589	0.0317802762908893	+	.	gene_id "sragcm37_gene_2368"; transcript_id "sragcm37_gene_2368_tx_11"; exon_id "chr15_43242482_43242589_+"; exonnum "2"; txlen "1017";
chr15	sragcm37_mid	exon	43242482	43242589	0.0239969034100493	+	.	gene_id "sragcm37_gene_2368"; transcript_id "sragcm37_gene_2368_tx_12"; exon_id "chr15_43242482_43242589_+"; exonnum "2"; txlen "755";
chr15	sragcm37_mid	exon	43242482	43242589	0.0239969034100493	+	.	gene_id "sragcm37_gene_2368"; transcript_id "sragcm37_gene_2368_tx_13"; exon_id "chr15_43242482_43242589_+"; exonnum "2"; txlen "752";
chr15	sragcm37_mid	exon	43242482	43242589	0.0122561800116411	+	.	gene_id "sragcm37_gene_2368"; transcript_id "sragcm37_gene_2368_tx_14"; exon_id "chr15_43242482_43242589_+"; exonnum "2"; txlen "671";
chr15	sragcm37_mid	exon	43242482	43242589	0.0122561800116411	+	.	gene_id "sragcm37_gene_2368"; transcript_id "sragcm37_gene_2368_tx_15"; exon_id "chr15_43242482_43242589_+"; exonnum "2"; txlen "706";
chr15	sragcm37_mid	exon	43242482	43242589	0.0122561800116411	+	.	gene_id "sragcm37_gene_2368"; transcript_id "sragcm37_gene_2368_tx_16"; exon_id "chr15_43242482_43242589_+"; exonnum "2"; txlen "668";
chr15	sragcm37_mid	exon	43242482	43242589	0.0122561800116411	+	.	gene_id "sragcm37_gene_2368"; transcript_id "sragcm37_gene_2368_tx_17"; exon_id "chr15_43242482_43242589_+"; exonnum "2"; txlen "703";
chr15	sragcm37_mid	exon	43242482	43242589	0.0117676640032968	+	.	gene_id "sragcm37_gene_2368"; transcript_id "sragcm37_gene_2368_tx_18"; exon_id "chr15_43242482_43242589_+"; exonnum "3"; txlen "635";
chr15	sragcm37_mid	exon	43242482	43242589	0.0117284352978282	+	.	gene_id "sragcm37_gene_2368"; transcript_id "sragcm37_gene_2368_tx_19"; exon_id "chr15_43242482_43242589_+"; exonnum "2"; txlen "1159";
chr15	sragcm37_mid	exon	43242482	43242589	0.227566069391878	+	.	gene_id "sragcm37_gene_2368"; transcript_id "sragcm37_gene_2368_tx_2"; exon_id "chr15_43242482_43242589_+"; exonnum "2"; txlen "776";
chr15	sragcm37_mid	exon	43242482	43242589	0.0117284352978282	+	.	gene_id "sragcm37_gene_2368"; transcript_id "sragcm37_gene_2368_tx_20"; exon_id "chr15_43242482_43242589_+"; exonnum "2"; txlen "1162";
chr15	sragcm37_mid	exon	43242482	43242589	0.00626736477868013	+	.	gene_id "sragcm37_gene_2368"; transcript_id "sragcm37_gene_2368_tx_22"; exon_id "chr15_43242482_43242589_+"; exonnum "2"; txlen "864";
chr15	sragcm37_mid	exon	43242482	43242589	0.00626736477868013	+	.	gene_id "sragcm37_gene_2368"; transcript_id "sragcm37_gene_2368_tx_23"; exon_id "chr15_43242482_43242589_+"; exonnum "2"; txlen "861";
chr15	sragcm37_mid	exon	43242482	43242589	0.00568140374780464	+	.	gene_id "sragcm37_gene_2368"; transcript_id "sragcm37_gene_2368_tx_24"; exon_id "chr15_43242482_43242589_+"; exonnum "4"; txlen "754";
chr15	sragcm37_mid	exon	43242482	43242589	0.00505013666471524	+	.	gene_id "sragcm37_gene_2368"; transcript_id "sragcm37_gene_2368_tx_26"; exon_id "chr15_43242482_43242589_+"; exonnum "4"; txlen "992";
chr15	sragcm37_mid	exon	43242482	43242589	0.00273549069338742	+	.	gene_id "sragcm37_gene_2368"; transcript_id "sragcm37_gene_2368_tx_27"; exon_id "chr15_43242482_43242589_+"; exonnum "5"; txlen "1055";
chr15	sragcm37_mid	exon	43242482	43242589	0.00273549069338742	+	.	gene_id "sragcm37_gene_2368"; transcript_id "sragcm37_gene_2368_tx_28"; exon_id "chr15_43242482_43242589_+"; exonnum "5"; txlen "1090";
chr15	sragcm37_mid	exon	43242482	43242589	0.180646029322112	+	.	gene_id "sragcm37_gene_2368"; transcript_id "sragcm37_gene_2368_tx_3"; exon_id "chr15_43242482_43242589_+"; exonnum "2"; txlen "731";
chr15	sragcm37_mid	exon	43242482	43242589	0.162122484531791	+	.	gene_id "sragcm37_gene_2368"; transcript_id "sragcm37_gene_2368_tx_4"; exon_id "chr15_43242482_43242589_+"; exonnum "2"; txlen "728";
chr15	sragcm37_mid	exon	43242482	43242589	0.0510016869841537	+	.	gene_id "sragcm37_gene_2368"; transcript_id "sragcm37_gene_2368_tx_5"; exon_id "chr15_43242482_43242589_+"; exonnum "2"; txlen "766";
chr15	sragcm37_mid	exon	43242482	43242589	0.0504445878927154	+	.	gene_id "sragcm37_gene_2368"; transcript_id "sragcm37_gene_2368_tx_6"; exon_id "chr15_43242482_43242589_+"; exonnum "2"; txlen "763";
chr15	sragcm37_mid	exon	43242482	43242589	0.0456845347804114	+	.	gene_id "sragcm37_gene_2368"; transcript_id "sragcm37_gene_2368_tx_7"; exon_id "chr15_43242482_43242589_+"; exonnum "2"; txlen "924";
chr15	sragcm37_mid	exon	43242482	43242589	0.0456845347804114	+	.	gene_id "sragcm37_gene_2368"; transcript_id "sragcm37_gene_2368_tx_8"; exon_id "chr15_43242482_43242589_+"; exonnum "2"; txlen "921";
chr15	sragcm37_mid	exon	43243850	43244000	0.228592759044095	+	.	gene_id "sragcm37_gene_2368"; transcript_id "sragcm37_gene_2368_tx_1"; exon_id "chr15_43243850_43244000_+"; exonnum "3"; txlen "779";
chr15	sragcm37_mid	exon	43243850	43244000	0.0317802762908893	+	.	gene_id "sragcm37_gene_2368"; transcript_id "sragcm37_gene_2368_tx_10"; exon_id "chr15_43243850_43244000_+"; exonnum "3"; txlen "1014";
chr15	sragcm37_mid	exon	43243850	43244000	0.0317802762908893	+	.	gene_id "sragcm37_gene_2368"; transcript_id "sragcm37_gene_2368_tx_11"; exon_id "chr15_43243850_43244000_+"; exonnum "3"; txlen "1017";
chr15	sragcm37_mid	exon	43243850	43244000	0.0239969034100493	+	.	gene_id "sragcm37_gene_2368"; transcript_id "sragcm37_gene_2368_tx_12"; exon_id "chr15_43243850_43244000_+"; exonnum "3"; txlen "755";
chr15	sragcm37_mid	exon	43243850	43244000	0.0239969034100493	+	.	gene_id "sragcm37_gene_2368"; transcript_id "sragcm37_gene_2368_tx_13"; exon_id "chr15_43243850_43244000_+"; exonnum "3"; txlen "752";
chr15	sragcm37_mid	exon	43243850	43244000	0.0122561800116411	+	.	gene_id "sragcm37_gene_2368"; transcript_id "sragcm37_gene_2368_tx_14"; exon_id "chr15_43243850_43244000_+"; exonnum "3"; txlen "671";
chr15	sragcm37_mid	exon	43243850	43244000	0.0122561800116411	+	.	gene_id "sragcm37_gene_2368"; transcript_id "sragcm37_gene_2368_tx_15"; exon_id "chr15_43243850_43244000_+"; exonnum "3"; txlen "706";
chr15	sragcm37_mid	exon	43243850	43244000	0.0122561800116411	+	.	gene_id "sragcm37_gene_2368"; transcript_id "sragcm37_gene_2368_tx_16"; exon_id "chr15_43243850_43244000_+"; exonnum "3"; txlen "668";
chr15	sragcm37_mid	exon	43243850	43244000	0.0122561800116411	+	.	gene_id "sragcm37_gene_2368"; transcript_id "sragcm37_gene_2368_tx_17"; exon_id "chr15_43243850_43244000_+"; exonnum "3"; txlen "703";
chr15	sragcm37_mid	exon	43243850	43244000	0.0117676640032968	+	.	gene_id "sragcm37_gene_2368"; transcript_id "sragcm37_gene_2368_tx_18"; exon_id "chr15_43243850_43244000_+"; exonnum "4"; txlen "635";
chr15	sragcm37_mid	exon	43243850	43244000	0.0117284352978282	+	.	gene_id "sragcm37_gene_2368"; transcript_id "sragcm37_gene_2368_tx_19"; exon_id "chr15_43243850_43244000_+"; exonnum "3"; txlen "1159";
chr15	sragcm37_mid	exon	43243850	43244000	0.227566069391878	+	.	gene_id "sragcm37_gene_2368"; transcript_id "sragcm37_gene_2368_tx_2"; exon_id "chr15_43243850_43244000_+"; exonnum "3"; txlen "776";
chr15	sragcm37_mid	exon	43243850	43244000	0.0117284352978282	+	.	gene_id "sragcm37_gene_2368"; transcript_id "sragcm37_gene_2368_tx_20"; exon_id "chr15_43243850_43244000_+"; exonnum "3"; txlen "1162";
chr15	sragcm37_mid	exon	43243850	43244000	0.00626736477868013	+	.	gene_id "sragcm37_gene_2368"; transcript_id "sragcm37_gene_2368_tx_22"; exon_id "chr15_43243850_43244000_+"; exonnum "3"; txlen "864";
chr15	sragcm37_mid	exon	43243850	43244000	0.00626736477868013	+	.	gene_id "sragcm37_gene_2368"; transcript_id "sragcm37_gene_2368_tx_23"; exon_id "chr15_43243850_43244000_+"; exonnum "3"; txlen "861";
chr15	sragcm37_mid	exon	43243850	43244000	0.00568140374780464	+	.	gene_id "sragcm37_gene_2368"; transcript_id "sragcm37_gene_2368_tx_24"; exon_id "chr15_43243850_43244000_+"; exonnum "5"; txlen "754";
chr15	sragcm37_mid	exon	43243850	43244000	0.00505013666471524	+	.	gene_id "sragcm37_gene_2368"; transcript_id "sragcm37_gene_2368_tx_26"; exon_id "chr15_43243850_43244000_+"; exonnum "5"; txlen "992";
chr15	sragcm37_mid	exon	43243850	43244000	0.00273549069338742	+	.	gene_id "sragcm37_gene_2368"; transcript_id "sragcm37_gene_2368_tx_27"; exon_id "chr15_43243850_43244000_+"; exonnum "6"; txlen "1055";
chr15	sragcm37_mid	exon	43243850	43244000	0.00273549069338742	+	.	gene_id "sragcm37_gene_2368"; transcript_id "sragcm37_gene_2368_tx_28"; exon_id "chr15_43243850_43244000_+"; exonnum "6"; txlen "1090";
chr15	sragcm37_mid	exon	43243850	43244000	0.180646029322112	+	.	gene_id "sragcm37_gene_2368"; transcript_id "sragcm37_gene_2368_tx_3"; exon_id "chr15_43243850_43244000_+"; exonnum "3"; txlen "731";
chr15	sragcm37_mid	exon	43243850	43244000	0.162122484531791	+	.	gene_id "sragcm37_gene_2368"; transcript_id "sragcm37_gene_2368_tx_4"; exon_id "chr15_43243850_43244000_+"; exonnum "3"; txlen "728";
chr15	sragcm37_mid	exon	43243850	43244000	0.0510016869841537	+	.	gene_id "sragcm37_gene_2368"; transcript_id "sragcm37_gene_2368_tx_5"; exon_id "chr15_43243850_43244000_+"; exonnum "3"; txlen "766";
chr15	sragcm37_mid	exon	43243850	43244000	0.0504445878927154	+	.	gene_id "sragcm37_gene_2368"; transcript_id "sragcm37_gene_2368_tx_6"; exon_id "chr15_43243850_43244000_+"; exonnum "3"; txlen "763";
chr15	sragcm37_mid	exon	43243850	43244000	0.0456845347804114	+	.	gene_id "sragcm37_gene_2368"; transcript_id "sragcm37_gene_2368_tx_7"; exon_id "chr15_43243850_43244000_+"; exonnum "3"; txlen "924";
chr15	sragcm37_mid	exon	43243850	43244000	0.0456845347804114	+	.	gene_id "sragcm37_gene_2368"; transcript_id "sragcm37_gene_2368_tx_8"; exon_id "chr15_43243850_43244000_+"; exonnum "3"; txlen "921";
chr15	sragcm37_mid	exon	43245133	43245370	0.0317802762908893	+	.	gene_id "sragcm37_gene_2368"; transcript_id "sragcm37_gene_2368_tx_10"; exon_id "chr15_43245133_43245370_+"; exonnum "4"; txlen "1014";
chr15	sragcm37_mid	exon	43245133	43245370	0.0317802762908893	+	.	gene_id "sragcm37_gene_2368"; transcript_id "sragcm37_gene_2368_tx_11"; exon_id "chr15_43245133_43245370_+"; exonnum "4"; txlen "1017";
chr15	sragcm37_mid	exon	43245133	43245370	0.0117284352978282	+	.	gene_id "sragcm37_gene_2368"; transcript_id "sragcm37_gene_2368_tx_19"; exon_id "chr15_43245133_43245370_+"; exonnum "4"; txlen "1159";
chr15	sragcm37_mid	exon	43245133	43245370	0.0117284352978282	+	.	gene_id "sragcm37_gene_2368"; transcript_id "sragcm37_gene_2368_tx_20"; exon_id "chr15_43245133_43245370_+"; exonnum "4"; txlen "1162";
chr15	sragcm37_mid	exon	43245133	43245370	0.00505013666471524	+	.	gene_id "sragcm37_gene_2368"; transcript_id "sragcm37_gene_2368_tx_26"; exon_id "chr15_43245133_43245370_+"; exonnum "6"; txlen "992";
chr15	sragcm37_mid	exon	43245133	43245370	0.00273549069338742	+	.	gene_id "sragcm37_gene_2368"; transcript_id "sragcm37_gene_2368_tx_27"; exon_id "chr15_43245133_43245370_+"; exonnum "7"; txlen "1055";
chr15	sragcm37_mid	exon	43245133	43245370	0.00273549069338742	+	.	gene_id "sragcm37_gene_2368"; transcript_id "sragcm37_gene_2368_tx_28"; exon_id "chr15_43245133_43245370_+"; exonnum "7"; txlen "1090";
chr15	sragcm37_mid	exon	43245486	43245545	0.0239969034100493	+	.	gene_id "sragcm37_gene_2368"; transcript_id "sragcm37_gene_2368_tx_12"; exon_id "chr15_43245486_43245545_+"; exonnum "4"; txlen "755";
chr15	sragcm37_mid	exon	43245486	43245545	0.0239969034100493	+	.	gene_id "sragcm37_gene_2368"; transcript_id "sragcm37_gene_2368_tx_13"; exon_id "chr15_43245486_43245545_+"; exonnum "4"; txlen "752";
chr15	sragcm37_mid	exon	43245486	43245545	0.0117284352978282	+	.	gene_id "sragcm37_gene_2368"; transcript_id "sragcm37_gene_2368_tx_19"; exon_id "chr15_43245486_43245545_+"; exonnum "5"; txlen "1159";
chr15	sragcm37_mid	exon	43245486	43245545	0.0117284352978282	+	.	gene_id "sragcm37_gene_2368"; transcript_id "sragcm37_gene_2368_tx_20"; exon_id "chr15_43245486_43245545_+"; exonnum "5"; txlen "1162";
chr15	sragcm37_mid	exon	43245486	43245545	0.00568140374780464	+	.	gene_id "sragcm37_gene_2368"; transcript_id "sragcm37_gene_2368_tx_24"; exon_id "chr15_43245486_43245545_+"; exonnum "6"; txlen "754";
chr15	sragcm37_mid	exon	43245486	43245545	0.00505013666471524	+	.	gene_id "sragcm37_gene_2368"; transcript_id "sragcm37_gene_2368_tx_26"; exon_id "chr15_43245486_43245545_+"; exonnum "7"; txlen "992";
chr15	sragcm37_mid	exon	43245486	43245545	0.00273549069338742	+	.	gene_id "sragcm37_gene_2368"; transcript_id "sragcm37_gene_2368_tx_27"; exon_id "chr15_43245486_43245545_+"; exonnum "8"; txlen "1055";
chr15	sragcm37_mid	exon	43245486	43245545	0.00273549069338742	+	.	gene_id "sragcm37_gene_2368"; transcript_id "sragcm37_gene_2368_tx_28"; exon_id "chr15_43245486_43245545_+"; exonnum "8"; txlen "1090";
chr15	sragcm37_mid	exon	43245486	43245545	0.180646029322112	+	.	gene_id "sragcm37_gene_2368"; transcript_id "sragcm37_gene_2368_tx_3"; exon_id "chr15_43245486_43245545_+"; exonnum "4"; txlen "731";
chr15	sragcm37_mid	exon	43245486	43245545	0.162122484531791	+	.	gene_id "sragcm37_gene_2368"; transcript_id "sragcm37_gene_2368_tx_4"; exon_id "chr15_43245486_43245545_+"; exonnum "4"; txlen "728";
chr15	sragcm37_mid	exon	43245486	43245545	0.0510016869841537	+	.	gene_id "sragcm37_gene_2368"; transcript_id "sragcm37_gene_2368_tx_5"; exon_id "chr15_43245486_43245545_+"; exonnum "4"; txlen "766";
chr15	sragcm37_mid	exon	43245486	43245545	0.0504445878927154	+	.	gene_id "sragcm37_gene_2368"; transcript_id "sragcm37_gene_2368_tx_6"; exon_id "chr15_43245486_43245545_+"; exonnum "4"; txlen "763";
chr15	sragcm37_mid	exon	43245486	43245545	0.0456845347804114	+	.	gene_id "sragcm37_gene_2368"; transcript_id "sragcm37_gene_2368_tx_7"; exon_id "chr15_43245486_43245545_+"; exonnum "4"; txlen "924";
chr15	sragcm37_mid	exon	43245486	43245545	0.0456845347804114	+	.	gene_id "sragcm37_gene_2368"; transcript_id "sragcm37_gene_2368_tx_8"; exon_id "chr15_43245486_43245545_+"; exonnum "4"; txlen "921";
chr15	sragcm37_mid	exon	43246325	43246409	0.0239969034100493	+	.	gene_id "sragcm37_gene_2368"; transcript_id "sragcm37_gene_2368_tx_12"; exon_id "chr15_43246325_43246409_+"; exonnum "5"; txlen "755";
chr15	sragcm37_mid	exon	43246325	43246409	0.0239969034100493	+	.	gene_id "sragcm37_gene_2368"; transcript_id "sragcm37_gene_2368_tx_13"; exon_id "chr15_43246325_43246409_+"; exonnum "5"; txlen "752";
chr15	sragcm37_mid	exon	43246325	43246409	0.0122561800116411	+	.	gene_id "sragcm37_gene_2368"; transcript_id "sragcm37_gene_2368_tx_14"; exon_id "chr15_43246325_43246409_+"; exonnum "4"; txlen "671";
chr15	sragcm37_mid	exon	43246325	43246409	0.0122561800116411	+	.	gene_id "sragcm37_gene_2368"; transcript_id "sragcm37_gene_2368_tx_15"; exon_id "chr15_43246325_43246409_+"; exonnum "4"; txlen "706";
chr15	sragcm37_mid	exon	43246325	43246409	0.0122561800116411	+	.	gene_id "sragcm37_gene_2368"; transcript_id "sragcm37_gene_2368_tx_16"; exon_id "chr15_43246325_43246409_+"; exonnum "4"; txlen "668";
chr15	sragcm37_mid	exon	43246325	43246409	0.0122561800116411	+	.	gene_id "sragcm37_gene_2368"; transcript_id "sragcm37_gene_2368_tx_17"; exon_id "chr15_43246325_43246409_+"; exonnum "4"; txlen "703";
chr15	sragcm37_mid	exon	43246325	43246409	0.0117284352978282	+	.	gene_id "sragcm37_gene_2368"; transcript_id "sragcm37_gene_2368_tx_19"; exon_id "chr15_43246325_43246409_+"; exonnum "6"; txlen "1159";
chr15	sragcm37_mid	exon	43246325	43246409	0.0117284352978282	+	.	gene_id "sragcm37_gene_2368"; transcript_id "sragcm37_gene_2368_tx_20"; exon_id "chr15_43246325_43246409_+"; exonnum "6"; txlen "1162";
chr15	sragcm37_mid	exon	43246325	43246409	0.00626736477868013	+	.	gene_id "sragcm37_gene_2368"; transcript_id "sragcm37_gene_2368_tx_22"; exon_id "chr15_43246325_43246409_+"; exonnum "4"; txlen "864";
chr15	sragcm37_mid	exon	43246325	43246409	0.00626736477868013	+	.	gene_id "sragcm37_gene_2368"; transcript_id "sragcm37_gene_2368_tx_23"; exon_id "chr15_43246325_43246409_+"; exonnum "4"; txlen "861";
chr15	sragcm37_mid	exon	43246325	43246409	0.00568140374780464	+	.	gene_id "sragcm37_gene_2368"; transcript_id "sragcm37_gene_2368_tx_24"; exon_id "chr15_43246325_43246409_+"; exonnum "7"; txlen "754";
chr15	sragcm37_mid	exon	43246325	43246409	0.00505013666471524	+	.	gene_id "sragcm37_gene_2368"; transcript_id "sragcm37_gene_2368_tx_26"; exon_id "chr15_43246325_43246409_+"; exonnum "8"; txlen "992";
chr15	sragcm37_mid	exon	43246325	43246409	0.00273549069338742	+	.	gene_id "sragcm37_gene_2368"; transcript_id "sragcm37_gene_2368_tx_27"; exon_id "chr15_43246325_43246409_+"; exonnum "9"; txlen "1055";
chr15	sragcm37_mid	exon	43246325	43246409	0.00273549069338742	+	.	gene_id "sragcm37_gene_2368"; transcript_id "sragcm37_gene_2368_tx_28"; exon_id "chr15_43246325_43246409_+"; exonnum "9"; txlen "1090";
chr15	sragcm37_mid	exon	43246325	43246409	0.180646029322112	+	.	gene_id "sragcm37_gene_2368"; transcript_id "sragcm37_gene_2368_tx_3"; exon_id "chr15_43246325_43246409_+"; exonnum "5"; txlen "731";
chr15	sragcm37_mid	exon	43246325	43246409	0.162122484531791	+	.	gene_id "sragcm37_gene_2368"; transcript_id "sragcm37_gene_2368_tx_4"; exon_id "chr15_43246325_43246409_+"; exonnum "5"; txlen "728";
chr15	sragcm37_mid	exon	43246325	43246409	0.0510016869841537	+	.	gene_id "sragcm37_gene_2368"; transcript_id "sragcm37_gene_2368_tx_5"; exon_id "chr15_43246325_43246409_+"; exonnum "5"; txlen "766";
chr15	sragcm37_mid	exon	43246325	43246409	0.0504445878927154	+	.	gene_id "sragcm37_gene_2368"; transcript_id "sragcm37_gene_2368_tx_6"; exon_id "chr15_43246325_43246409_+"; exonnum "5"; txlen "763";
chr15	sragcm37_mid	exon	43246325	43246409	0.0456845347804114	+	.	gene_id "sragcm37_gene_2368"; transcript_id "sragcm37_gene_2368_tx_7"; exon_id "chr15_43246325_43246409_+"; exonnum "5"; txlen "924";
chr15	sragcm37_mid	exon	43246325	43246409	0.0456845347804114	+	.	gene_id "sragcm37_gene_2368"; transcript_id "sragcm37_gene_2368_tx_8"; exon_id "chr15_43246325_43246409_+"; exonnum "5"; txlen "921";
chr15	sragcm37_ss	exon	43247749	43247894	0.0239969034100493	+	.	gene_id "sragcm37_gene_2368"; transcript_id "sragcm37_gene_2368_tx_12"; exon_id "chr15_43247749_43247894_+"; exonnum "6"; txlen "755";
chr15	sragcm37_ss	exon	43247749	43247894	0.0239969034100493	+	.	gene_id "sragcm37_gene_2368"; transcript_id "sragcm37_gene_2368_tx_13"; exon_id "chr15_43247749_43247894_+"; exonnum "6"; txlen "752";
chr15	sragcm37_ss	exon	43252623	43252779	0.0122561800116411	+	.	gene_id "sragcm37_gene_2368"; transcript_id "sragcm37_gene_2368_tx_15"; exon_id "chr15_43252623_43252779_+"; exonnum "5"; txlen "706";
chr15	sragcm37_ss	exon	43252623	43252779	0.0122561800116411	+	.	gene_id "sragcm37_gene_2368"; transcript_id "sragcm37_gene_2368_tx_17"; exon_id "chr15_43252623_43252779_+"; exonnum "5"; txlen "703";
chr15	sragcm37_ss	exon	43252623	43252779	0.0117676640032968	+	.	gene_id "sragcm37_gene_2368"; transcript_id "sragcm37_gene_2368_tx_18"; exon_id "chr15_43252623_43252779_+"; exonnum "5"; txlen "635";
chr15	sragcm37_ss	exon	43252623	43252779	0.00273549069338742	+	.	gene_id "sragcm37_gene_2368"; transcript_id "sragcm37_gene_2368_tx_28"; exon_id "chr15_43252623_43252779_+"; exonnum "10"; txlen "1090";
chr15	sragcm37_ss	exon	43252623	43252779	0.0510016869841537	+	.	gene_id "sragcm37_gene_2368"; transcript_id "sragcm37_gene_2368_tx_5"; exon_id "chr15_43252623_43252779_+"; exonnum "6"; txlen "766";
chr15	sragcm37_ss	exon	43252623	43252779	0.0504445878927154	+	.	gene_id "sragcm37_gene_2368"; transcript_id "sragcm37_gene_2368_tx_6"; exon_id "chr15_43252623_43252779_+"; exonnum "6"; txlen "763";
chr15	sragcm37_ss	exon	43252641	43252762	0.0122561800116411	+	.	gene_id "sragcm37_gene_2368"; transcript_id "sragcm37_gene_2368_tx_14"; exon_id "chr15_43252641_43252762_+"; exonnum "5"; txlen "671";
chr15	sragcm37_ss	exon	43252641	43252762	0.0122561800116411	+	.	gene_id "sragcm37_gene_2368"; transcript_id "sragcm37_gene_2368_tx_16"; exon_id "chr15_43252641_43252762_+"; exonnum "5"; txlen "668";
chr15	sragcm37_ss	exon	43252641	43252762	0.00568140374780464	+	.	gene_id "sragcm37_gene_2368"; transcript_id "sragcm37_gene_2368_tx_24"; exon_id "chr15_43252641_43252762_+"; exonnum "8"; txlen "754";
chr15	sragcm37_ss	exon	43252641	43252762	0.00505013666471524	+	.	gene_id "sragcm37_gene_2368"; transcript_id "sragcm37_gene_2368_tx_26"; exon_id "chr15_43252641_43252762_+"; exonnum "9"; txlen "992";
chr15	sragcm37_ss	exon	43252641	43252762	0.00273549069338742	+	.	gene_id "sragcm37_gene_2368"; transcript_id "sragcm37_gene_2368_tx_27"; exon_id "chr15_43252641_43252762_+"; exonnum "10"; txlen "1055";
chr15	sragcm37_ss	exon	43252641	43252762	0.180646029322112	+	.	gene_id "sragcm37_gene_2368"; transcript_id "sragcm37_gene_2368_tx_3"; exon_id "chr15_43252641_43252762_+"; exonnum "6"; txlen "731";
chr15	sragcm37_ss	exon	43252641	43252762	0.162122484531791	+	.	gene_id "sragcm37_gene_2368"; transcript_id "sragcm37_gene_2368_tx_4"; exon_id "chr15_43252641_43252762_+"; exonnum "6"; txlen "728";
chr15	sragcm37_es	exon	43257879	43258066	0.0383466036112384	+	.	gene_id "sragcm37_gene_2368"; transcript_id "sragcm37_gene_2368_tx_9"; exon_id "chr15_43257879_43258066_+"; exonnum "1"; txlen "503";
chr15	sragcm37_ss	exon	43296381	43296695	0.228592759044095	+	.	gene_id "sragcm37_gene_2368"; transcript_id "sragcm37_gene_2368_tx_1"; exon_id "chr15_43296381_43296695_+"; exonnum "4"; txlen "779";
chr15	sragcm37_ss	exon	43296381	43296695	0.0317802762908893	+	.	gene_id "sragcm37_gene_2368"; transcript_id "sragcm37_gene_2368_tx_10"; exon_id "chr15_43296381_43296695_+"; exonnum "5"; txlen "1014";
chr15	sragcm37_ss	exon	43296381	43296695	0.0317802762908893	+	.	gene_id "sragcm37_gene_2368"; transcript_id "sragcm37_gene_2368_tx_11"; exon_id "chr15_43296381_43296695_+"; exonnum "5"; txlen "1017";
chr15	sragcm37_ss	exon	43296381	43296695	0.0117284352978282	+	.	gene_id "sragcm37_gene_2368"; transcript_id "sragcm37_gene_2368_tx_19"; exon_id "chr15_43296381_43296695_+"; exonnum "7"; txlen "1159";
chr15	sragcm37_ss	exon	43296381	43296695	0.227566069391878	+	.	gene_id "sragcm37_gene_2368"; transcript_id "sragcm37_gene_2368_tx_2"; exon_id "chr15_43296381_43296695_+"; exonnum "4"; txlen "776";
chr15	sragcm37_ss	exon	43296381	43296695	0.0117284352978282	+	.	gene_id "sragcm37_gene_2368"; transcript_id "sragcm37_gene_2368_tx_20"; exon_id "chr15_43296381_43296695_+"; exonnum "7"; txlen "1162";
chr15	sragcm37_ss	exon	43296381	43296695	0.00626736477868013	+	.	gene_id "sragcm37_gene_2368"; transcript_id "sragcm37_gene_2368_tx_22"; exon_id "chr15_43296381_43296695_+"; exonnum "5"; txlen "864";
chr15	sragcm37_ss	exon	43296381	43296695	0.00626736477868013	+	.	gene_id "sragcm37_gene_2368"; transcript_id "sragcm37_gene_2368_tx_23"; exon_id "chr15_43296381_43296695_+"; exonnum "5"; txlen "861";
chr15	sragcm37_ss	exon	43296381	43296695	0.0456845347804114	+	.	gene_id "sragcm37_gene_2368"; transcript_id "sragcm37_gene_2368_tx_7"; exon_id "chr15_43296381_43296695_+"; exonnum "6"; txlen "924";
chr15	sragcm37_ss	exon	43296381	43296695	0.0456845347804114	+	.	gene_id "sragcm37_gene_2368"; transcript_id "sragcm37_gene_2368_tx_8"; exon_id "chr15_43296381_43296695_+"; exonnum "6"; txlen "921";
chr15	sragcm37_ss	exon	43296381	43296695	0.0383466036112384	+	.	gene_id "sragcm37_gene_2368"; transcript_id "sragcm37_gene_2368_tx_9"; exon_id "chr15_43296381_43296695_+"; exonnum "2"; txlen "503";
chr15	HAVANA	UTR	43340625	43340681	0	+	.	gene_id "ENSMUSG00000022337.8"; transcript_id "ENSMUST00000022962.8"; gene_type "protein_coding"; gene_name "Emc2"; transcript_type "protein_coding"; transcript_name "Emc2-201"; exon_number 1; exon_id "ENSMUSE00000426293.4"; level 2; protein_id "ENSMUSP00000022962.7"; transcript_support_level "1"; mgi_id "MGI:1913986"; tag "basic"; tag "Ensembl_canonical"; tag "GENCODE_Primary"; tag "appris_principal_1"; tag "CCDS"; ccdsid "CCDS27453.1"; havana_gene "OTTMUSG00000070244.1"; havana_transcript "OTTMUST00000169994.1";
chr15	HAVANA	exon	43340625	43340721	0	+	.	gene_id "ENSMUSG00000022337.8"; transcript_id "ENSMUST00000022962.8"; gene_type "protein_coding"; gene_name "Emc2"; transcript_type "protein_coding"; transcript_name "Emc2-201"; exon_number 1; exon_id "ENSMUSE00000426293.4"; level 2; protein_id "ENSMUSP00000022962.7"; transcript_support_level "1"; mgi_id "MGI:1913986"; tag "basic"; tag "Ensembl_canonical"; tag "GENCODE_Primary"; tag "appris_principal_1"; tag "CCDS"; ccdsid "CCDS27453.1"; havana_gene "OTTMUSG00000070244.1"; havana_transcript "OTTMUST00000169994.1";
chr15	HAVANA	gene	43340625	43391159	0	+	.	gene_id "ENSMUSG00000022337.8"; gene_type "protein_coding"; gene_name "Emc2"; level 2; mgi_id "MGI:1913986"; havana_gene "OTTMUSG00000070244.1";
chr15	HAVANA	transcript	43340625	43391159	0	+	.	gene_id "ENSMUSG00000022337.8"; transcript_id "ENSMUST00000022962.8"; gene_type "protein_coding"; gene_name "Emc2"; transcript_type "protein_coding"; transcript_name "Emc2-201"; level 2; protein_id "ENSMUSP00000022962.7"; transcript_support_level "1"; mgi_id "MGI:1913986"; tag "basic"; tag "Ensembl_canonical"; tag "GENCODE_Primary"; tag "appris_principal_1"; tag "CCDS"; ccdsid "CCDS27453.1"; havana_gene "OTTMUSG00000070244.1"; havana_transcript "OTTMUST00000169994.1";
chr15	HAVANA	exon	43340637	43340721	0	+	.	gene_id "ENSMUSG00000022337.8"; transcript_id "ENSMUST00000228864.2"; gene_type "protein_coding"; gene_name "Emc2"; transcript_type "retained_intron"; transcript_name "Emc2-203"; exon_number 1; exon_id "ENSMUSE00001431946.2"; level 2; mgi_id "MGI:1913986"; havana_gene "OTTMUSG00000070244.1"; havana_transcript "OTTMUST00000169995.1";
chr15	HAVANA	transcript	43340637	43357028	0	+	.	gene_id "ENSMUSG00000022337.8"; transcript_id "ENSMUST00000228864.2"; gene_type "protein_coding"; gene_name "Emc2"; transcript_type "retained_intron"; transcript_name "Emc2-203"; level 2; mgi_id "MGI:1913986"; havana_gene "OTTMUSG00000070244.1"; havana_transcript "OTTMUST00000169995.1";
chr15	HAVANA	start_codon	43340682	43340684	0	+	0	gene_id "ENSMUSG00000022337.8"; transcript_id "ENSMUST00000022962.8"; gene_type "protein_coding"; gene_name "Emc2"; transcript_type "protein_coding"; transcript_name "Emc2-201"; exon_number 1; exon_id "ENSMUSE00000426293.4"; level 2; protein_id "ENSMUSP00000022962.7"; transcript_support_level "1"; mgi_id "MGI:1913986"; tag "basic"; tag "Ensembl_canonical"; tag "GENCODE_Primary"; tag "appris_principal_1"; tag "CCDS"; ccdsid "CCDS27453.1"; havana_gene "OTTMUSG00000070244.1"; havana_transcript "OTTMUST00000169994.1";
chr15	HAVANA	CDS	43340682	43340721	0	+	0	gene_id "ENSMUSG00000022337.8"; transcript_id "ENSMUST00000022962.8"; gene_type "protein_coding"; gene_name "Emc2"; transcript_type "protein_coding"; transcript_name "Emc2-201"; exon_number 1; exon_id "ENSMUSE00000426293.4"; level 2; protein_id "ENSMUSP00000022962.7"; transcript_support_level "1"; mgi_id "MGI:1913986"; tag "basic"; tag "Ensembl_canonical"; tag "GENCODE_Primary"; tag "appris_principal_1"; tag "CCDS"; ccdsid "CCDS27453.1"; havana_gene "OTTMUSG00000070244.1"; havana_transcript "OTTMUST00000169994.1";
chr15	sragcm37_es	exon	43351069	43351261	6.95806010249628	+	.	gene_id "ENSMUSG00000022337.8"; transcript_id "ENSMUSG00000022337.8_tx_2"; exon_id "chr15_43351069_43351261_+"; exonnum "1"; txlen "1327";
chr15	HAVANA	exon	43355566	43355679	0	+	.	gene_id "ENSMUSG00000022337.8"; transcript_id "ENSMUST00000022962.8"; gene_type "protein_coding"; gene_name "Emc2"; transcript_type "protein_coding"; transcript_name "Emc2-201"; exon_number 2; exon_id "ENSMUSE00000345861.5"; level 2; protein_id "ENSMUSP00000022962.7"; transcript_support_level "1"; mgi_id "MGI:1913986"; tag "basic"; tag "Ensembl_canonical"; tag "GENCODE_Primary"; tag "appris_principal_1"; tag "CCDS"; ccdsid "CCDS27453.1"; havana_gene "OTTMUSG00000070244.1"; havana_transcript "OTTMUST00000169994.1";
chr15	HAVANA	CDS	43355566	43355679	0	+	2	gene_id "ENSMUSG00000022337.8"; transcript_id "ENSMUST00000022962.8"; gene_type "protein_coding"; gene_name "Emc2"; transcript_type "protein_coding"; transcript_name "Emc2-201"; exon_number 2; exon_id "ENSMUSE00000345861.5"; level 2; protein_id "ENSMUSP00000022962.7"; transcript_support_level "1"; mgi_id "MGI:1913986"; tag "basic"; tag "Ensembl_canonical"; tag "GENCODE_Primary"; tag "appris_principal_1"; tag "CCDS"; ccdsid "CCDS27453.1"; havana_gene "OTTMUSG00000070244.1"; havana_transcript "OTTMUST00000169994.1";
chr15	ENSEMBL_gcm37	exon	43355566	43355679	6.95806010249628	+	.	gene_id "ENSMUSG00000022337.8"; transcript_id "ENSMUSG00000022337.8_tx_2"; exon_id "chr15_43355566_43355679_+"; exonnum "2"; txlen "1327";
chr15	HAVANA	exon	43355566	43357028	0	+	.	gene_id "ENSMUSG00000022337.8"; transcript_id "ENSMUST00000228864.2"; gene_type "protein_coding"; gene_name "Emc2"; transcript_type "retained_intron"; transcript_name "Emc2-203"; exon_number 2; exon_id "ENSMUSE00001436420.2"; level 2; mgi_id "MGI:1913986"; havana_gene "OTTMUSG00000070244.1"; havana_transcript "OTTMUST00000169995.1";
chr15	HAVANA	exon	43358136	43358200	0	+	.	gene_id "ENSMUSG00000022337.8"; transcript_id "ENSMUST00000022962.8"; gene_type "protein_coding"; gene_name "Emc2"; transcript_type "protein_coding"; transcript_name "Emc2-201"; exon_number 3; exon_id "ENSMUSE00000125679.4"; level 2; protein_id "ENSMUSP00000022962.7"; transcript_support_level "1"; mgi_id "MGI:1913986"; tag "basic"; tag "Ensembl_canonical"; tag "GENCODE_Primary"; tag "appris_principal_1"; tag "CCDS"; ccdsid "CCDS27453.1"; havana_gene "OTTMUSG00000070244.1"; havana_transcript "OTTMUST00000169994.1";
chr15	HAVANA	CDS	43358136	43358200	0	+	2	gene_id "ENSMUSG00000022337.8"; transcript_id "ENSMUST00000022962.8"; gene_type "protein_coding"; gene_name "Emc2"; transcript_type "protein_coding"; transcript_name "Emc2-201"; exon_number 3; exon_id "ENSMUSE00000125679.4"; level 2; protein_id "ENSMUSP00000022962.7"; transcript_support_level "1"; mgi_id "MGI:1913986"; tag "basic"; tag "Ensembl_canonical"; tag "GENCODE_Primary"; tag "appris_principal_1"; tag "CCDS"; ccdsid "CCDS27453.1"; havana_gene "OTTMUSG00000070244.1"; havana_transcript "OTTMUST00000169994.1";
chr15	ENSEMBL_gcm37	exon	43358136	43358200	6.95806010249628	+	.	gene_id "ENSMUSG00000022337.8"; transcript_id "ENSMUSG00000022337.8_tx_2"; exon_id "chr15_43358136_43358200_+"; exonnum "3"; txlen "1327";
chr15	HAVANA	transcript	43358306	43359577	0	+	.	gene_id "ENSMUSG00000022337.8"; transcript_id "ENSMUST00000227055.2"; gene_type "protein_coding"; gene_name "Emc2"; transcript_type "retained_intron"; transcript_name "Emc2-202"; level 2; mgi_id "MGI:1913986"; havana_gene "OTTMUSG00000070244.1"; havana_transcript "OTTMUST00000169996.1";
chr15	HAVANA	exon	43358306	43359577	0	+	.	gene_id "ENSMUSG00000022337.8"; transcript_id "ENSMUST00000227055.2"; gene_type "protein_coding"; gene_name "Emc2"; transcript_type "retained_intron"; transcript_name "Emc2-202"; exon_number 1; exon_id "ENSMUSE00001431132.2"; level 2; mgi_id "MGI:1913986"; havana_gene "OTTMUSG00000070244.1"; havana_transcript "OTTMUST00000169996.1";
chr15	HAVANA	exon	43358560	43358645	0	+	.	gene_id "ENSMUSG00000022337.8"; transcript_id "ENSMUST00000022962.8"; gene_type "protein_coding"; gene_name "Emc2"; transcript_type "protein_coding"; transcript_name "Emc2-201"; exon_number 4; exon_id "ENSMUSE00000125680.4"; level 2; protein_id "ENSMUSP00000022962.7"; transcript_support_level "1"; mgi_id "MGI:1913986"; tag "basic"; tag "Ensembl_canonical"; tag "GENCODE_Primary"; tag "appris_principal_1"; tag "CCDS"; ccdsid "CCDS27453.1"; havana_gene "OTTMUSG00000070244.1"; havana_transcript "OTTMUST00000169994.1";
chr15	HAVANA	CDS	43358560	43358645	0	+	0	gene_id "ENSMUSG00000022337.8"; transcript_id "ENSMUST00000022962.8"; gene_type "protein_coding"; gene_name "Emc2"; transcript_type "protein_coding"; transcript_name "Emc2-201"; exon_number 4; exon_id "ENSMUSE00000125680.4"; level 2; protein_id "ENSMUSP00000022962.7"; transcript_support_level "1"; mgi_id "MGI:1913986"; tag "basic"; tag "Ensembl_canonical"; tag "GENCODE_Primary"; tag "appris_principal_1"; tag "CCDS"; ccdsid "CCDS27453.1"; havana_gene "OTTMUSG00000070244.1"; havana_transcript "OTTMUST00000169994.1";
chr15	ENSEMBL_gcm37	exon	43358560	43358645	6.95806010249628	+	.	gene_id "ENSMUSG00000022337.8"; transcript_id "ENSMUSG00000022337.8_tx_2"; exon_id "chr15_43358560_43358645_+"; exonnum "4"; txlen "1327";
chr15	HAVANA	exon	43360457	43360514	0	+	.	gene_id "ENSMUSG00000022337.8"; transcript_id "ENSMUST00000022962.8"; gene_type "protein_coding"; gene_name "Emc2"; transcript_type "protein_coding"; transcript_name "Emc2-201"; exon_number 5; exon_id "ENSMUSE00000252913.4"; level 2; protein_id "ENSMUSP00000022962.7"; transcript_support_level "1"; mgi_id "MGI:1913986"; tag "basic"; tag "Ensembl_canonical"; tag "GENCODE_Primary"; tag "appris_principal_1"; tag "CCDS"; ccdsid "CCDS27453.1"; havana_gene "OTTMUSG00000070244.1"; havana_transcript "OTTMUST00000169994.1";
chr15	HAVANA	CDS	43360457	43360514	0	+	1	gene_id "ENSMUSG00000022337.8"; transcript_id "ENSMUST00000022962.8"; gene_type "protein_coding"; gene_name "Emc2"; transcript_type "protein_coding"; transcript_name "Emc2-201"; exon_number 5; exon_id "ENSMUSE00000252913.4"; level 2; protein_id "ENSMUSP00000022962.7"; transcript_support_level "1"; mgi_id "MGI:1913986"; tag "basic"; tag "Ensembl_canonical"; tag "GENCODE_Primary"; tag "appris_principal_1"; tag "CCDS"; ccdsid "CCDS27453.1"; havana_gene "OTTMUSG00000070244.1"; havana_transcript "OTTMUST00000169994.1";
chr15	ENSEMBL_gcm37	exon	43360457	43360514	6.95806010249628	+	.	gene_id "ENSMUSG00000022337.8"; transcript_id "ENSMUSG00000022337.8_tx_2"; exon_id "chr15_43360457_43360514_+"; exonnum "5"; txlen "1327";
chr15	HAVANA	exon	43371041	43371126	0	+	.	gene_id "ENSMUSG00000022337.8"; transcript_id "ENSMUST00000022962.8"; gene_type "protein_coding"; gene_name "Emc2"; transcript_type "protein_coding"; transcript_name "Emc2-201"; exon_number 6; exon_id "ENSMUSE00000252905.4"; level 2; protein_id "ENSMUSP00000022962.7"; transcript_support_level "1"; mgi_id "MGI:1913986"; tag "basic"; tag "Ensembl_canonical"; tag "GENCODE_Primary"; tag "appris_principal_1"; tag "CCDS"; ccdsid "CCDS27453.1"; havana_gene "OTTMUSG00000070244.1"; havana_transcript "OTTMUST00000169994.1";
chr15	HAVANA	CDS	43371041	43371126	0	+	0	gene_id "ENSMUSG00000022337.8"; transcript_id "ENSMUST00000022962.8"; gene_type "protein_coding"; gene_name "Emc2"; transcript_type "protein_coding"; transcript_name "Emc2-201"; exon_number 6; exon_id "ENSMUSE00000252905.4"; level 2; protein_id "ENSMUSP00000022962.7"; transcript_support_level "1"; mgi_id "MGI:1913986"; tag "basic"; tag "Ensembl_canonical"; tag "GENCODE_Primary"; tag "appris_principal_1"; tag "CCDS"; ccdsid "CCDS27453.1"; havana_gene "OTTMUSG00000070244.1"; havana_transcript "OTTMUST00000169994.1";
chr15	ENSEMBL_gcm37	exon	43371041	43371126	6.95806010249628	+	.	gene_id "ENSMUSG00000022337.8"; transcript_id "ENSMUSG00000022337.8_tx_2"; exon_id "chr15_43371041_43371126_+"; exonnum "6"; txlen "1327";
chr15	HAVANA	exon	43371258	43371317	0	+	.	gene_id "ENSMUSG00000022337.8"; transcript_id "ENSMUST00000022962.8"; gene_type "protein_coding"; gene_name "Emc2"; transcript_type "protein_coding"; transcript_name "Emc2-201"; exon_number 7; exon_id "ENSMUSE00000252900.4"; level 2; protein_id "ENSMUSP00000022962.7"; transcript_support_level "1"; mgi_id "MGI:1913986"; tag "basic"; tag "Ensembl_canonical"; tag "GENCODE_Primary"; tag "appris_principal_1"; tag "CCDS"; ccdsid "CCDS27453.1"; havana_gene "OTTMUSG00000070244.1"; havana_transcript "OTTMUST00000169994.1";
chr15	HAVANA	CDS	43371258	43371317	0	+	1	gene_id "ENSMUSG00000022337.8"; transcript_id "ENSMUST00000022962.8"; gene_type "protein_coding"; gene_name "Emc2"; transcript_type "protein_coding"; transcript_name "Emc2-201"; exon_number 7; exon_id "ENSMUSE00000252900.4"; level 2; protein_id "ENSMUSP00000022962.7"; transcript_support_level "1"; mgi_id "MGI:1913986"; tag "basic"; tag "Ensembl_canonical"; tag "GENCODE_Primary"; tag "appris_principal_1"; tag "CCDS"; ccdsid "CCDS27453.1"; havana_gene "OTTMUSG00000070244.1"; havana_transcript "OTTMUST00000169994.1";
chr15	ENSEMBL_gcm37	exon	43371258	43371317	6.95806010249628	+	.	gene_id "ENSMUSG00000022337.8"; transcript_id "ENSMUSG00000022337.8_tx_2"; exon_id "chr15_43371258_43371317_+"; exonnum "7"; txlen "1327";
chr15	HAVANA	exon	43374211	43374292	0	+	.	gene_id "ENSMUSG00000022337.8"; transcript_id "ENSMUST00000022962.8"; gene_type "protein_coding"; gene_name "Emc2"; transcript_type "protein_coding"; transcript_name "Emc2-201"; exon_number 8; exon_id "ENSMUSE00000252893.4"; level 2; protein_id "ENSMUSP00000022962.7"; transcript_support_level "1"; mgi_id "MGI:1913986"; tag "basic"; tag "Ensembl_canonical"; tag "GENCODE_Primary"; tag "appris_principal_1"; tag "CCDS"; ccdsid "CCDS27453.1"; havana_gene "OTTMUSG00000070244.1"; havana_transcript "OTTMUST00000169994.1";
chr15	HAVANA	CDS	43374211	43374292	0	+	1	gene_id "ENSMUSG00000022337.8"; transcript_id "ENSMUST00000022962.8"; gene_type "protein_coding"; gene_name "Emc2"; transcript_type "protein_coding"; transcript_name "Emc2-201"; exon_number 8; exon_id "ENSMUSE00000252893.4"; level 2; protein_id "ENSMUSP00000022962.7"; transcript_support_level "1"; mgi_id "MGI:1913986"; tag "basic"; tag "Ensembl_canonical"; tag "GENCODE_Primary"; tag "appris_principal_1"; tag "CCDS"; ccdsid "CCDS27453.1"; havana_gene "OTTMUSG00000070244.1"; havana_transcript "OTTMUST00000169994.1";
chr15	ENSEMBL_gcm37	exon	43374211	43374292	6.95806010249628	+	.	gene_id "ENSMUSG00000022337.8"; transcript_id "ENSMUSG00000022337.8_tx_2"; exon_id "chr15_43374211_43374292_+"; exonnum "8"; txlen "1327";
chr15	HAVANA	exon	43375096	43375206	0	+	.	gene_id "ENSMUSG00000022337.8"; transcript_id "ENSMUST00000022962.8"; gene_type "protein_coding"; gene_name "Emc2"; transcript_type "protein_coding"; transcript_name "Emc2-201"; exon_number 9; exon_id "ENSMUSE00000252885.4"; level 2; protein_id "ENSMUSP00000022962.7"; transcript_support_level "1"; mgi_id "MGI:1913986"; tag "basic"; tag "Ensembl_canonical"; tag "GENCODE_Primary"; tag "appris_principal_1"; tag "CCDS"; ccdsid "CCDS27453.1"; havana_gene "OTTMUSG00000070244.1"; havana_transcript "OTTMUST00000169994.1";
chr15	HAVANA	CDS	43375096	43375206	0	+	0	gene_id "ENSMUSG00000022337.8"; transcript_id "ENSMUST00000022962.8"; gene_type "protein_coding"; gene_name "Emc2"; transcript_type "protein_coding"; transcript_name "Emc2-201"; exon_number 9; exon_id "ENSMUSE00000252885.4"; level 2; protein_id "ENSMUSP00000022962.7"; transcript_support_level "1"; mgi_id "MGI:1913986"; tag "basic"; tag "Ensembl_canonical"; tag "GENCODE_Primary"; tag "appris_principal_1"; tag "CCDS"; ccdsid "CCDS27453.1"; havana_gene "OTTMUSG00000070244.1"; havana_transcript "OTTMUST00000169994.1";
chr15	ENSEMBL_gcm37	exon	43375096	43375206	6.95806010249628	+	.	gene_id "ENSMUSG00000022337.8"; transcript_id "ENSMUSG00000022337.8_tx_2"; exon_id "chr15_43375096_43375206_+"; exonnum "9"; txlen "1327";
chr15	HAVANA	exon	43377141	43377245	0	+	.	gene_id "ENSMUSG00000022337.8"; transcript_id "ENSMUST00000022962.8"; gene_type "protein_coding"; gene_name "Emc2"; transcript_type "protein_coding"; transcript_name "Emc2-201"; exon_number 10; exon_id "ENSMUSE00000252877.4"; level 2; protein_id "ENSMUSP00000022962.7"; transcript_support_level "1"; mgi_id "MGI:1913986"; tag "basic"; tag "Ensembl_canonical"; tag "GENCODE_Primary"; tag "appris_principal_1"; tag "CCDS"; ccdsid "CCDS27453.1"; havana_gene "OTTMUSG00000070244.1"; havana_transcript "OTTMUST00000169994.1";
chr15	HAVANA	CDS	43377141	43377245	0	+	0	gene_id "ENSMUSG00000022337.8"; transcript_id "ENSMUST00000022962.8"; gene_type "protein_coding"; gene_name "Emc2"; transcript_type "protein_coding"; transcript_name "Emc2-201"; exon_number 10; exon_id "ENSMUSE00000252877.4"; level 2; protein_id "ENSMUSP00000022962.7"; transcript_support_level "1"; mgi_id "MGI:1913986"; tag "basic"; tag "Ensembl_canonical"; tag "GENCODE_Primary"; tag "appris_principal_1"; tag "CCDS"; ccdsid "CCDS27453.1"; havana_gene "OTTMUSG00000070244.1"; havana_transcript "OTTMUST00000169994.1";
chr15	ENSEMBL_gcm37	exon	43377141	43377245	6.95806010249628	+	.	gene_id "ENSMUSG00000022337.8"; transcript_id "ENSMUSG00000022337.8_tx_2"; exon_id "chr15_43377141_43377245_+"; exonnum "10"; txlen "1327";
chr15	HAVANA	CDS	43390793	43390876	0	+	0	gene_id "ENSMUSG00000022337.8"; transcript_id "ENSMUST00000022962.8"; gene_type "protein_coding"; gene_name "Emc2"; transcript_type "protein_coding"; transcript_name "Emc2-201"; exon_number 11; exon_id "ENSMUSE00000252870.7"; level 2; protein_id "ENSMUSP00000022962.7"; transcript_support_level "1"; mgi_id "MGI:1913986"; tag "basic"; tag "Ensembl_canonical"; tag "GENCODE_Primary"; tag "appris_principal_1"; tag "CCDS"; ccdsid "CCDS27453.1"; havana_gene "OTTMUSG00000070244.1"; havana_transcript "OTTMUST00000169994.1";
chr15	HAVANA	exon	43390793	43391159	0	+	.	gene_id "ENSMUSG00000022337.8"; transcript_id "ENSMUST00000022962.8"; gene_type "protein_coding"; gene_name "Emc2"; transcript_type "protein_coding"; transcript_name "Emc2-201"; exon_number 11; exon_id "ENSMUSE00000252870.7"; level 2; protein_id "ENSMUSP00000022962.7"; transcript_support_level "1"; mgi_id "MGI:1913986"; tag "basic"; tag "Ensembl_canonical"; tag "GENCODE_Primary"; tag "appris_principal_1"; tag "CCDS"; ccdsid "CCDS27453.1"; havana_gene "OTTMUSG00000070244.1"; havana_transcript "OTTMUST00000169994.1";
chr15	ENSEMBL_gcm37	exon	43390793	43391159	6.95806010249628	+	.	gene_id "ENSMUSG00000022337.8"; transcript_id "ENSMUSG00000022337.8_tx_2"; exon_id "chr15_43390793_43391159_+"; exonnum "11"; txlen "1327";
chr15	HAVANA	stop_codon	43390877	43390879	0	+	0	gene_id "ENSMUSG00000022337.8"; transcript_id "ENSMUST00000022962.8"; gene_type "protein_coding"; gene_name "Emc2"; transcript_type "protein_coding"; transcript_name "Emc2-201"; exon_number 11; exon_id "ENSMUSE00000252870.7"; level 2; protein_id "ENSMUSP00000022962.7"; transcript_support_level "1"; mgi_id "MGI:1913986"; tag "basic"; tag "Ensembl_canonical"; tag "GENCODE_Primary"; tag "appris_principal_1"; tag "CCDS"; ccdsid "CCDS27453.1"; havana_gene "OTTMUSG00000070244.1"; havana_transcript "OTTMUST00000169994.1";
chr15	HAVANA	UTR	43390877	43391159	0	+	.	gene_id "ENSMUSG00000022337.8"; transcript_id "ENSMUST00000022962.8"; gene_type "protein_coding"; gene_name "Emc2"; transcript_type "protein_coding"; transcript_name "Emc2-201"; exon_number 11; exon_id "ENSMUSE00000252870.7"; level 2; protein_id "ENSMUSP00000022962.7"; transcript_support_level "1"; mgi_id "MGI:1913986"; tag "basic"; tag "Ensembl_canonical"; tag "GENCODE_Primary"; tag "appris_principal_1"; tag "CCDS"; ccdsid "CCDS27453.1"; havana_gene "OTTMUSG00000070244.1"; havana_transcript "OTTMUST00000169994.1";
chr15	sragcm37_es	exon	43557897	43557976	0.0130816953303557	+	.	gene_id "sragcm37_gene_14641"; transcript_id "sragcm37_gene_14641_tx_4"; exon_id "chr15_43557897_43557976_+"; exonnum "1"; txlen "761";
chr15	sragcm37_es	exon	43557897	43557976	0.0117284352978282	+	.	gene_id "sragcm37_gene_14641"; transcript_id "sragcm37_gene_14641_tx_5"; exon_id "chr15_43557897_43557976_+"; exonnum "1"; txlen "1008";
chr15	sragcm37_es	exon	43563525	43563788	0.00273549069338742	+	.	gene_id "sragcm37_gene_14641"; transcript_id "sragcm37_gene_14641_tx_7"; exon_id "chr15_43563525_43563788_+"; exonnum "1"; txlen "1409";
chr15	sragcm37_mid	exon	43564409	43564515	0.00273549069338742	+	.	gene_id "sragcm37_gene_14641"; transcript_id "sragcm37_gene_14641_tx_7"; exon_id "chr15_43564409_43564515_+"; exonnum "2"; txlen "1409";
chr15	sragcm37_ss	exon	43576857	43577537	0.0130816953303557	+	.	gene_id "sragcm37_gene_14641"; transcript_id "sragcm37_gene_14641_tx_4"; exon_id "chr15_43576857_43577537_+"; exonnum "2"; txlen "761";
chr15	sragcm37_es	exon	43586899	43587070	0.337430558646052	+	.	gene_id "sragcm37_gene_14641"; transcript_id "sragcm37_gene_14641_tx_1"; exon_id "chr15_43586899_43587070_+"; exonnum "1"; txlen "1210";
chr15	sragcm37_es	exon	43586899	43587070	0.0908535929016735	+	.	gene_id "sragcm37_gene_14641"; transcript_id "sragcm37_gene_14641_tx_2"; exon_id "chr15_43586899_43587070_+"; exonnum "1"; txlen "575";
chr15	sragcm37_es	exon	43586899	43587070	0.0732075782159732	+	.	gene_id "sragcm37_gene_14641"; transcript_id "sragcm37_gene_14641_tx_3"; exon_id "chr15_43586899_43587070_+"; exonnum "1"; txlen "1100";
chr15	sragcm37_es	exon	43586899	43587070	0.0030266929800847	+	.	gene_id "sragcm37_gene_14641"; transcript_id "sragcm37_gene_14641_tx_6"; exon_id "chr15_43586899_43587070_+"; exonnum "1"; txlen "1239";
chr15	sragcm37_mid	exon	43605114	43605142	0.0030266929800847	+	.	gene_id "sragcm37_gene_14641"; transcript_id "sragcm37_gene_14641_tx_6"; exon_id "chr15_43605114_43605142_+"; exonnum "2"; txlen "1239";
chr15	sragcm37_ss	exon	43608250	43608652	0.0908535929016735	+	.	gene_id "sragcm37_gene_14641"; transcript_id "sragcm37_gene_14641_tx_2"; exon_id "chr15_43608250_43608652_+"; exonnum "2"; txlen "575";
chr15	sragcm37_mid	exon	43613631	43613740	0.337430558646052	+	.	gene_id "sragcm37_gene_14641"; transcript_id "sragcm37_gene_14641_tx_1"; exon_id "chr15_43613631_43613740_+"; exonnum "2"; txlen "1210";
chr15	sragcm37_mid	exon	43613631	43613740	0.0030266929800847	+	.	gene_id "sragcm37_gene_14641"; transcript_id "sragcm37_gene_14641_tx_6"; exon_id "chr15_43613631_43613740_+"; exonnum "3"; txlen "1239";
chr15	sragcm37_mid	exon	43613631	43613740	0.00273549069338742	+	.	gene_id "sragcm37_gene_14641"; transcript_id "sragcm37_gene_14641_tx_7"; exon_id "chr15_43613631_43613740_+"; exonnum "3"; txlen "1409";
chr15	sragcm37_mid	exon	43616127	43616256	0.337430558646052	+	.	gene_id "sragcm37_gene_14641"; transcript_id "sragcm37_gene_14641_tx_1"; exon_id "chr15_43616127_43616256_+"; exonnum "3"; txlen "1210";
chr15	sragcm37_mid	exon	43616127	43616256	0.0732075782159732	+	.	gene_id "sragcm37_gene_14641"; transcript_id "sragcm37_gene_14641_tx_3"; exon_id "chr15_43616127_43616256_+"; exonnum "2"; txlen "1100";
chr15	sragcm37_mid	exon	43616127	43616256	0.0117284352978282	+	.	gene_id "sragcm37_gene_14641"; transcript_id "sragcm37_gene_14641_tx_5"; exon_id "chr15_43616127_43616256_+"; exonnum "2"; txlen "1008";
chr15	sragcm37_mid	exon	43616127	43616256	0.0030266929800847	+	.	gene_id "sragcm37_gene_14641"; transcript_id "sragcm37_gene_14641_tx_6"; exon_id "chr15_43616127_43616256_+"; exonnum "4"; txlen "1239";
chr15	sragcm37_mid	exon	43616127	43616256	0.00273549069338742	+	.	gene_id "sragcm37_gene_14641"; transcript_id "sragcm37_gene_14641_tx_7"; exon_id "chr15_43616127_43616256_+"; exonnum "4"; txlen "1409";
chr15	sragcm37_ss	exon	43621014	43621811	0.337430558646052	+	.	gene_id "sragcm37_gene_14641"; transcript_id "sragcm37_gene_14641_tx_1"; exon_id "chr15_43621014_43621811_+"; exonnum "4"; txlen "1210";
chr15	sragcm37_ss	exon	43621014	43621811	0.0732075782159732	+	.	gene_id "sragcm37_gene_14641"; transcript_id "sragcm37_gene_14641_tx_3"; exon_id "chr15_43621014_43621811_+"; exonnum "3"; txlen "1100";
chr15	sragcm37_ss	exon	43621014	43621811	0.0117284352978282	+	.	gene_id "sragcm37_gene_14641"; transcript_id "sragcm37_gene_14641_tx_5"; exon_id "chr15_43621014_43621811_+"; exonnum "3"; txlen "1008";
chr15	sragcm37_ss	exon	43621014	43621811	0.0030266929800847	+	.	gene_id "sragcm37_gene_14641"; transcript_id "sragcm37_gene_14641_tx_6"; exon_id "chr15_43621014_43621811_+"; exonnum "5"; txlen "1239";
chr15	sragcm37_ss	exon	43621014	43621811	0.00273549069338742	+	.	gene_id "sragcm37_gene_14641"; transcript_id "sragcm37_gene_14641_tx_7"; exon_id "chr15_43621014_43621811_+"; exonnum "5"; txlen "1409";
chr15	HAVANA	gene	43671857	43672320	0	+	.	gene_id "ENSMUSG00000115407.2"; gene_type "processed_pseudogene"; gene_name "Gm2140"; level 2; mgi_id "MGI:3780309"; havana_gene "OTTMUSG00000070245.1";
chr15	HAVANA	transcript	43671857	43672320	0	+	.	gene_id "ENSMUSG00000115407.2"; transcript_id "ENSMUST00000226778.2"; gene_type "processed_pseudogene"; gene_name "Gm2140"; transcript_type "processed_pseudogene"; transcript_name "Gm2140-201"; level 2; mgi_id "MGI:3780309"; ont "PGO:0000004"; tag "basic"; tag "Ensembl_canonical"; tag "GENCODE_Primary"; havana_gene "OTTMUSG00000070245.1"; havana_transcript "OTTMUST00000169997.1";
chr15	HAVANA	exon	43671857	43672320	0	+	.	gene_id "ENSMUSG00000115407.2"; transcript_id "ENSMUST00000226778.2"; gene_type "processed_pseudogene"; gene_name "Gm2140"; transcript_type "processed_pseudogene"; transcript_name "Gm2140-201"; exon_number 1; exon_id "ENSMUSE00001434703.2"; level 2; mgi_id "MGI:3780309"; ont "PGO:0000004"; tag "basic"; tag "Ensembl_canonical"; tag "GENCODE_Primary"; havana_gene "OTTMUSG00000070245.1"; havana_transcript "OTTMUST00000169997.1";
chr15	sragcm37_es	exon	43733480	43733639	0.385283343045567	+	.	gene_id "ENSMUSG00000129984.1"; transcript_id "ENSMUSG00000129984.1_tx_1"; exon_id "chr15_43733480_43733639_+"; exonnum "1"; txlen "898";
chr15	sragcm37_es	exon	43733480	43733639	0.027565329294904	+	.	gene_id "ENSMUSG00000129984.1"; transcript_id "ENSMUSG00000129984.1_tx_4"; exon_id "chr15_43733480_43733639_+"; exonnum "1"; txlen "658";
chr15	sragcm37_mid	exon	43817569	43817808	0.385283343045567	+	.	gene_id "ENSMUSG00000129984.1"; transcript_id "ENSMUSG00000129984.1_tx_1"; exon_id "chr15_43817569_43817808_+"; exonnum "2"; txlen "898";
chr15	sragcm37_ss	exon	43924800	43925297	0.385283343045567	+	.	gene_id "ENSMUSG00000129984.1"; transcript_id "ENSMUSG00000129984.1_tx_1"; exon_id "chr15_43924800_43925297_+"; exonnum "3"; txlen "898";
chr15	sragcm37_ss	exon	43924800	43925297	0.027565329294904	+	.	gene_id "ENSMUSG00000129984.1"; transcript_id "ENSMUSG00000129984.1_tx_4"; exon_id "chr15_43924800_43925297_+"; exonnum "2"; txlen "658";
chr15	HAVANA	exon	43925855	43925908	0	+	.	gene_id "ENSMUSG00000129984.1"; transcript_id "ENSMUST00000297434.1"; gene_type "lncRNA"; gene_name "ENSMUSG00000129984"; transcript_type "lncRNA"; transcript_name "ENSMUST00000297434"; exon_number 1; exon_id "ENSMUSE00001588081.1"; level 2; tag "basic"; tag "Ensembl_canonical"; tag "GENCODE_Primary"; tag "TAGENE";
chr15	HAVANA	transcript	43925855	44009180	0	+	.	gene_id "ENSMUSG00000129984.1"; transcript_id "ENSMUST00000297434.1"; gene_type "lncRNA"; gene_name "ENSMUSG00000129984"; transcript_type "lncRNA"; transcript_name "ENSMUST00000297434"; level 2; tag "basic"; tag "Ensembl_canonical"; tag "GENCODE_Primary"; tag "TAGENE";
chr15	HAVANA	gene	43925855	44009241	0	+	.	gene_id "ENSMUSG00000129984.1"; gene_type "lncRNA"; gene_name "ENSMUSG00000129984"; level 2;
chr15	HAVANA	transcript	43927529	43928223	0	+	.	gene_id "ENSMUSG00000129984.1"; transcript_id "ENSMUST00000297441.1"; gene_type "lncRNA"; gene_name "ENSMUSG00000129984"; transcript_type "lncRNA"; transcript_name "ENSMUST00000297441"; level 2; tag "TAGENE";
chr15	HAVANA	exon	43927529	43928223	0	+	.	gene_id "ENSMUSG00000129984.1"; transcript_id "ENSMUST00000297441.1"; gene_type "lncRNA"; gene_name "ENSMUSG00000129984"; transcript_type "lncRNA"; transcript_name "ENSMUST00000297441"; exon_number 1; exon_id "ENSMUSE00001588089.1"; level 2; tag "TAGENE";
chr15	HAVANA	exon	43927545	43927764	0	+	.	gene_id "ENSMUSG00000129984.1"; transcript_id "ENSMUST00000297439.1"; gene_type "lncRNA"; gene_name "ENSMUSG00000129984"; transcript_type "lncRNA"; transcript_name "ENSMUST00000297439"; exon_number 1; exon_id "ENSMUSE00001588075.1"; level 2; tag "basic"; tag "TAGENE";
chr15	HAVANA	transcript	43927545	43999697	0	+	.	gene_id "ENSMUSG00000129984.1"; transcript_id "ENSMUST00000297439.1"; gene_type "lncRNA"; gene_name "ENSMUSG00000129984"; transcript_type "lncRNA"; transcript_name "ENSMUST00000297439"; level 2; tag "basic"; tag "TAGENE";
chr15	HAVANA	exon	43927559	43927648	0	+	.	gene_id "ENSMUSG00000129984.1"; transcript_id "ENSMUST00000297436.1"; gene_type "lncRNA"; gene_name "ENSMUSG00000129984"; transcript_type "lncRNA"; transcript_name "ENSMUST00000297436"; exon_number 1; exon_id "ENSMUSE00001588084.1"; level 2; tag "TAGENE";
chr15	HAVANA	transcript	43927559	44009178	0	+	.	gene_id "ENSMUSG00000129984.1"; transcript_id "ENSMUST00000297436.1"; gene_type "lncRNA"; gene_name "ENSMUSG00000129984"; transcript_type "lncRNA"; transcript_name "ENSMUST00000297436"; level 2; tag "TAGENE";
chr15	HAVANA	exon	43927590	43927764	0	+	.	gene_id "ENSMUSG00000129984.1"; transcript_id "ENSMUST00000297437.1"; gene_type "lncRNA"; gene_name "ENSMUSG00000129984"; transcript_type "lncRNA"; transcript_name "ENSMUST00000297437"; exon_number 1; exon_id "ENSMUSE00001588087.1"; level 2; tag "basic"; tag "TAGENE";
chr15	HAVANA	transcript	43927590	44009176	0	+	.	gene_id "ENSMUSG00000129984.1"; transcript_id "ENSMUST00000297437.1"; gene_type "lncRNA"; gene_name "ENSMUSG00000129984"; transcript_type "lncRNA"; transcript_name "ENSMUST00000297437"; level 2; tag "basic"; tag "TAGENE";
chr15	HAVANA	exon	43927596	43927764	0	+	.	gene_id "ENSMUSG00000129984.1"; transcript_id "ENSMUST00000297435.1"; gene_type "lncRNA"; gene_name "ENSMUSG00000129984"; transcript_type "lncRNA"; transcript_name "ENSMUST00000297435"; exon_number 1; exon_id "ENSMUSE00001588082.1"; level 2; tag "basic"; tag "TAGENE";
chr15	HAVANA	transcript	43927596	44009241	0	+	.	gene_id "ENSMUSG00000129984.1"; transcript_id "ENSMUST00000297435.1"; gene_type "lncRNA"; gene_name "ENSMUSG00000129984"; transcript_type "lncRNA"; transcript_name "ENSMUST00000297435"; level 2; tag "basic"; tag "TAGENE";
chr15	HAVANA	exon	43927605	43927764	0	+	.	gene_id "ENSMUSG00000129984.1"; transcript_id "ENSMUST00000297438.1"; gene_type "lncRNA"; gene_name "ENSMUSG00000129984"; transcript_type "lncRNA"; transcript_name "ENSMUST00000297438"; exon_number 1; exon_id "ENSMUSE00001588078.1"; level 2; tag "basic"; tag "TAGENE";
chr15	HAVANA	transcript	43927605	44009178	0	+	.	gene_id "ENSMUSG00000129984.1"; transcript_id "ENSMUST00000297438.1"; gene_type "lncRNA"; gene_name "ENSMUSG00000129984"; transcript_type "lncRNA"; transcript_name "ENSMUST00000297438"; level 2; tag "basic"; tag "TAGENE";
chr15	HAVANA	exon	43927625	43927764	0	+	.	gene_id "ENSMUSG00000129984.1"; transcript_id "ENSMUST00000297442.1"; gene_type "lncRNA"; gene_name "ENSMUSG00000129984"; transcript_type "lncRNA"; transcript_name "ENSMUST00000297442"; exon_number 1; exon_id "ENSMUSE00001588073.1"; level 2; tag "TAGENE";
chr15	HAVANA	transcript	43927625	43928223	0	+	.	gene_id "ENSMUSG00000129984.1"; transcript_id "ENSMUST00000297442.1"; gene_type "lncRNA"; gene_name "ENSMUSG00000129984"; transcript_type "lncRNA"; transcript_name "ENSMUST00000297442"; level 2; tag "TAGENE";
chr15	HAVANA	exon	43927653	43927764	0	+	.	gene_id "ENSMUSG00000129984.1"; transcript_id "ENSMUST00000297434.1"; gene_type "lncRNA"; gene_name "ENSMUSG00000129984"; transcript_type "lncRNA"; transcript_name "ENSMUST00000297434"; exon_number 2; exon_id "ENSMUSE00001588083.1"; level 2; tag "basic"; tag "Ensembl_canonical"; tag "GENCODE_Primary"; tag "TAGENE";
chr15	HAVANA	exon	43928066	43928223	0	+	.	gene_id "ENSMUSG00000129984.1"; transcript_id "ENSMUST00000297442.1"; gene_type "lncRNA"; gene_name "ENSMUSG00000129984"; transcript_type "lncRNA"; transcript_name "ENSMUST00000297442"; exon_number 2; exon_id "ENSMUSE00001588076.1"; level 2; tag "TAGENE";
chr15	sragcm37_es	exon	43990070	43990290	0.00904816152428147	+	.	gene_id "ENSMUSG00000129984.1"; transcript_id "ENSMUSG00000129984.1_tx_5"; exon_id "chr15_43990070_43990290_+"; exonnum "1"; txlen "580";
chr15	HAVANA	exon	43992363	43992504	0	+	.	gene_id "ENSMUSG00000129984.1"; transcript_id "ENSMUST00000297440.1"; gene_type "lncRNA"; gene_name "ENSMUSG00000129984"; transcript_type "lncRNA"; transcript_name "ENSMUST00000297440"; exon_number 1; exon_id "ENSMUSE00001588085.1"; level 2; tag "TAGENE";
chr15	HAVANA	transcript	43992363	43999689	0	+	.	gene_id "ENSMUSG00000129984.1"; transcript_id "ENSMUST00000297440.1"; gene_type "lncRNA"; gene_name "ENSMUSG00000129984"; transcript_type "lncRNA"; transcript_name "ENSMUST00000297440"; level 2; tag "TAGENE";
chr15	HAVANA	exon	43992416	43992504	0	+	.	gene_id "ENSMUSG00000129984.1"; transcript_id "ENSMUST00000297438.1"; gene_type "lncRNA"; gene_name "ENSMUSG00000129984"; transcript_type "lncRNA"; transcript_name "ENSMUST00000297438"; exon_number 2; exon_id "ENSMUSE00001588074.1"; level 2; tag "basic"; tag "TAGENE";
chr15	ENSEMBL_gcm37	exon	43992416	43992504	0.00904816152428147	+	.	gene_id "ENSMUSG00000129984.1"; transcript_id "ENSMUSG00000129984.1_tx_5"; exon_id "chr15_43992416_43992504_+"; exonnum "2"; txlen "580";
chr15	HAVANA	exon	43999420	43999689	0	+	.	gene_id "ENSMUSG00000129984.1"; transcript_id "ENSMUST00000297440.1"; gene_type "lncRNA"; gene_name "ENSMUSG00000129984"; transcript_type "lncRNA"; transcript_name "ENSMUST00000297440"; exon_number 2; exon_id "ENSMUSE00001588077.1"; level 2; tag "TAGENE";
chr15	ENSEMBL_gcm37	exon	43999420	43999689	0.00904816152428147	+	.	gene_id "ENSMUSG00000129984.1"; transcript_id "ENSMUSG00000129984.1_tx_5"; exon_id "chr15_43999420_43999689_+"; exonnum "3"; txlen "580";
chr15	HAVANA	exon	43999420	43999697	0	+	.	gene_id "ENSMUSG00000129984.1"; transcript_id "ENSMUST00000297439.1"; gene_type "lncRNA"; gene_name "ENSMUSG00000129984"; transcript_type "lncRNA"; transcript_name "ENSMUST00000297439"; exon_number 2; exon_id "ENSMUSE00001588079.1"; level 2; tag "basic"; tag "TAGENE";
chr15	HAVANA	exon	44008832	44009176	0	+	.	gene_id "ENSMUSG00000129984.1"; transcript_id "ENSMUST00000297437.1"; gene_type "lncRNA"; gene_name "ENSMUSG00000129984"; transcript_type "lncRNA"; transcript_name "ENSMUST00000297437"; exon_number 2; exon_id "ENSMUSE00001588072.1"; level 2; tag "basic"; tag "TAGENE";
chr15	HAVANA	exon	44008832	44009178	0	+	.	gene_id "ENSMUSG00000129984.1"; transcript_id "ENSMUST00000297436.1"; gene_type "lncRNA"; gene_name "ENSMUSG00000129984"; transcript_type "lncRNA"; transcript_name "ENSMUST00000297436"; exon_number 2; exon_id "ENSMUSE00001588086.1"; level 2; tag "TAGENE";
chr15	HAVANA	exon	44008832	44009178	0	+	.	gene_id "ENSMUSG00000129984.1"; transcript_id "ENSMUST00000297438.1"; gene_type "lncRNA"; gene_name "ENSMUSG00000129984"; transcript_type "lncRNA"; transcript_name "ENSMUST00000297438"; exon_number 3; exon_id "ENSMUSE00001588086.1"; level 2; tag "basic"; tag "TAGENE";
chr15	HAVANA	exon	44008832	44009180	0	+	.	gene_id "ENSMUSG00000129984.1"; transcript_id "ENSMUST00000297434.1"; gene_type "lncRNA"; gene_name "ENSMUSG00000129984"; transcript_type "lncRNA"; transcript_name "ENSMUST00000297434"; exon_number 3; exon_id "ENSMUSE00001588088.1"; level 2; tag "basic"; tag "Ensembl_canonical"; tag "GENCODE_Primary"; tag "TAGENE";
chr15	HAVANA	exon	44008850	44009241	0	+	.	gene_id "ENSMUSG00000129984.1"; transcript_id "ENSMUST00000297435.1"; gene_type "lncRNA"; gene_name "ENSMUSG00000129984"; transcript_type "lncRNA"; transcript_name "ENSMUST00000297435"; exon_number 2; exon_id "ENSMUSE00001588080.1"; level 2; tag "basic"; tag "TAGENE";
chr15	sragcm37_es	exon	44045122	44045378	0.00210422361029802	+	.	gene_id "ENSMUSG00000038760.15"; transcript_id "ENSMUSG00000038760.15_tx_9"; exon_id "chr15_44045122_44045378_+"; exonnum "1"; txlen "876";
chr15	sragcm37_mid	exon	44050201	44050490	0.0096543405669578	+	.	gene_id "ENSMUSG00000038760.15"; transcript_id "ENSMUSG00000038760.15_tx_1"; exon_id "chr15_44050201_44050490_+"; exonnum "1"; txlen "983";
chr15	sragcm37_mid	exon	44050201	44050490	0.0016712972743147	+	.	gene_id "ENSMUSG00000038760.15"; transcript_id "ENSMUSG00000038760.15_tx_10"; exon_id "chr15_44050201_44050490_+"; exonnum "1"; txlen "1802";
chr15	sragcm37_mid	exon	44050201	44050490	0.00348186932148896	+	.	gene_id "ENSMUSG00000038760.15"; transcript_id "ENSMUSG00000038760.15_tx_2"; exon_id "chr15_44050201_44050490_+"; exonnum "1"; txlen "1874";
chr15	sragcm37_mid	exon	44050201	44050490	0.00348186932148896	+	.	gene_id "ENSMUSG00000038760.15"; transcript_id "ENSMUSG00000038760.15_tx_3"; exon_id "chr15_44050201_44050490_+"; exonnum "1"; txlen "2007";
chr15	sragcm37_mid	exon	44050201	44050490	0.0033425945486294	+	.	gene_id "ENSMUSG00000038760.15"; transcript_id "ENSMUSG00000038760.15_tx_4"; exon_id "chr15_44050201_44050490_+"; exonnum "1"; txlen "1683";
chr15	sragcm37_mid	exon	44050201	44050490	0.0033425945486294	+	.	gene_id "ENSMUSG00000038760.15"; transcript_id "ENSMUSG00000038760.15_tx_5"; exon_id "chr15_44050201_44050490_+"; exonnum "1"; txlen "1816";
chr15	sragcm37_mid	exon	44050201	44050490	0.00278549545719117	+	.	gene_id "ENSMUSG00000038760.15"; transcript_id "ENSMUSG00000038760.15_tx_6"; exon_id "chr15_44050201_44050490_+"; exonnum "1"; txlen "1935";
chr15	sragcm37_mid	exon	44050201	44050490	0.00278549545719117	+	.	gene_id "ENSMUSG00000038760.15"; transcript_id "ENSMUSG00000038760.15_tx_7"; exon_id "chr15_44050201_44050490_+"; exonnum "1"; txlen "2126";
chr15	sragcm37_mid	exon	44050201	44050490	0.0027583830191308	+	.	gene_id "ENSMUSG00000038760.15"; transcript_id "ENSMUSG00000038760.15_tx_8"; exon_id "chr15_44050201_44050490_+"; exonnum "1"; txlen "2094";
chr15	sragcm37_mid	exon	44050201	44050490	0.00210422361029802	+	.	gene_id "ENSMUSG00000038760.15"; transcript_id "ENSMUSG00000038760.15_tx_9"; exon_id "chr15_44050201_44050490_+"; exonnum "2"; txlen "876";
chr15	sragcm37_mid	exon	44051327	44051459	0.00348186932148896	+	.	gene_id "ENSMUSG00000038760.15"; transcript_id "ENSMUSG00000038760.15_tx_3"; exon_id "chr15_44051327_44051459_+"; exonnum "2"; txlen "2007";
chr15	sragcm37_mid	exon	44051327	44051459	0.0033425945486294	+	.	gene_id "ENSMUSG00000038760.15"; transcript_id "ENSMUSG00000038760.15_tx_5"; exon_id "chr15_44051327_44051459_+"; exonnum "2"; txlen "1816";
chr15	sragcm37_mid	exon	44051327	44051459	0.00278549545719117	+	.	gene_id "ENSMUSG00000038760.15"; transcript_id "ENSMUSG00000038760.15_tx_6"; exon_id "chr15_44051327_44051459_+"; exonnum "2"; txlen "1935";
chr15	sragcm37_mid	exon	44051327	44051459	0.00278549545719117	+	.	gene_id "ENSMUSG00000038760.15"; transcript_id "ENSMUSG00000038760.15_tx_7"; exon_id "chr15_44051327_44051459_+"; exonnum "2"; txlen "2126";
chr15	sragcm37_mid	exon	44051327	44051459	0.00210422361029802	+	.	gene_id "ENSMUSG00000038760.15"; transcript_id "ENSMUSG00000038760.15_tx_9"; exon_id "chr15_44051327_44051459_+"; exonnum "3"; txlen "876";
chr15	sragcm37_mid	exon	44055851	44055969	0.0016712972743147	+	.	gene_id "ENSMUSG00000038760.15"; transcript_id "ENSMUSG00000038760.15_tx_10"; exon_id "chr15_44055851_44055969_+"; exonnum "2"; txlen "1802";
chr15	sragcm37_mid	exon	44055851	44055969	0.00278549545719117	+	.	gene_id "ENSMUSG00000038760.15"; transcript_id "ENSMUSG00000038760.15_tx_6"; exon_id "chr15_44055851_44055969_+"; exonnum "3"; txlen "1935";
chr15	sragcm37_mid	exon	44055851	44055969	0.00278549545719117	+	.	gene_id "ENSMUSG00000038760.15"; transcript_id "ENSMUSG00000038760.15_tx_7"; exon_id "chr15_44055851_44055969_+"; exonnum "3"; txlen "2126";
chr15	sragcm37_mid	exon	44055851	44055969	0.00210422361029802	+	.	gene_id "ENSMUSG00000038760.15"; transcript_id "ENSMUSG00000038760.15_tx_9"; exon_id "chr15_44055851_44055969_+"; exonnum "4"; txlen "876";
chr15	sragcm37_mid	exon	44056422	44056498	0.0096543405669578	+	.	gene_id "ENSMUSG00000038760.15"; transcript_id "ENSMUSG00000038760.15_tx_1"; exon_id "chr15_44056422_44056498_+"; exonnum "2"; txlen "983";
chr15	sragcm37_mid	exon	44056422	44056498	0.0016712972743147	+	.	gene_id "ENSMUSG00000038760.15"; transcript_id "ENSMUSG00000038760.15_tx_10"; exon_id "chr15_44056422_44056498_+"; exonnum "3"; txlen "1802";
chr15	sragcm37_mid	exon	44056422	44056498	0.00348186932148896	+	.	gene_id "ENSMUSG00000038760.15"; transcript_id "ENSMUSG00000038760.15_tx_2"; exon_id "chr15_44056422_44056498_+"; exonnum "2"; txlen "1874";
chr15	sragcm37_mid	exon	44056422	44056498	0.00348186932148896	+	.	gene_id "ENSMUSG00000038760.15"; transcript_id "ENSMUSG00000038760.15_tx_3"; exon_id "chr15_44056422_44056498_+"; exonnum "3"; txlen "2007";
chr15	sragcm37_mid	exon	44056422	44056498	0.0033425945486294	+	.	gene_id "ENSMUSG00000038760.15"; transcript_id "ENSMUSG00000038760.15_tx_4"; exon_id "chr15_44056422_44056498_+"; exonnum "2"; txlen "1683";
chr15	sragcm37_mid	exon	44056422	44056498	0.0033425945486294	+	.	gene_id "ENSMUSG00000038760.15"; transcript_id "ENSMUSG00000038760.15_tx_5"; exon_id "chr15_44056422_44056498_+"; exonnum "3"; txlen "1816";
chr15	sragcm37_mid	exon	44056422	44056498	0.00278549545719117	+	.	gene_id "ENSMUSG00000038760.15"; transcript_id "ENSMUSG00000038760.15_tx_6"; exon_id "chr15_44056422_44056498_+"; exonnum "4"; txlen "1935";
chr15	sragcm37_mid	exon	44056422	44056498	0.00278549545719117	+	.	gene_id "ENSMUSG00000038760.15"; transcript_id "ENSMUSG00000038760.15_tx_7"; exon_id "chr15_44056422_44056498_+"; exonnum "4"; txlen "2126";
chr15	sragcm37_mid	exon	44056422	44056498	0.0027583830191308	+	.	gene_id "ENSMUSG00000038760.15"; transcript_id "ENSMUSG00000038760.15_tx_8"; exon_id "chr15_44056422_44056498_+"; exonnum "2"; txlen "2094";
chr15	sragcm37_mid	exon	44056422	44056498	0.00210422361029802	+	.	gene_id "ENSMUSG00000038760.15"; transcript_id "ENSMUSG00000038760.15_tx_9"; exon_id "chr15_44056422_44056498_+"; exonnum "5"; txlen "876";
chr15	sragcm37_mid	exon	44057498	44057688	0.00348186932148896	+	.	gene_id "ENSMUSG00000038760.15"; transcript_id "ENSMUSG00000038760.15_tx_2"; exon_id "chr15_44057498_44057688_+"; exonnum "3"; txlen "1874";
chr15	sragcm37_mid	exon	44057498	44057688	0.00348186932148896	+	.	gene_id "ENSMUSG00000038760.15"; transcript_id "ENSMUSG00000038760.15_tx_3"; exon_id "chr15_44057498_44057688_+"; exonnum "4"; txlen "2007";
chr15	sragcm37_mid	exon	44057498	44057688	0.00278549545719117	+	.	gene_id "ENSMUSG00000038760.15"; transcript_id "ENSMUSG00000038760.15_tx_7"; exon_id "chr15_44057498_44057688_+"; exonnum "5"; txlen "2126";
chr15	HAVANA	exon	44059531	44059784	0	+	.	gene_id "ENSMUSG00000038760.15"; transcript_id "ENSMUST00000038856.14"; gene_type "protein_coding"; gene_name "Trhr"; transcript_type "protein_coding"; transcript_name "Trhr-201"; exon_number 1; exon_id "ENSMUSE00000875914.2"; level 2; protein_id "ENSMUSP00000036320.7"; transcript_support_level "1"; mgi_id "MGI:98824"; tag "basic"; tag "Ensembl_canonical"; tag "GENCODE_Primary"; tag "appris_principal_1"; tag "CCDS"; ccdsid "CCDS37068.1"; havana_gene "OTTMUSG00000070265.1"; havana_transcript "OTTMUST00000170037.1";
chr15	HAVANA	UTR	44059531	44059784	0	+	.	gene_id "ENSMUSG00000038760.15"; transcript_id "ENSMUST00000038856.14"; gene_type "protein_coding"; gene_name "Trhr"; transcript_type "protein_coding"; transcript_name "Trhr-201"; exon_number 1; exon_id "ENSMUSE00000875914.2"; level 2; protein_id "ENSMUSP00000036320.7"; transcript_support_level "1"; mgi_id "MGI:98824"; tag "basic"; tag "Ensembl_canonical"; tag "GENCODE_Primary"; tag "appris_principal_1"; tag "CCDS"; ccdsid "CCDS37068.1"; havana_gene "OTTMUSG00000070265.1"; havana_transcript "OTTMUST00000170037.1";
chr15	HAVANA	transcript	44059531	44098940	0	+	.	gene_id "ENSMUSG00000038760.15"; transcript_id "ENSMUST00000038856.14"; gene_type "protein_coding"; gene_name "Trhr"; transcript_type "protein_coding"; transcript_name "Trhr-201"; level 2; protein_id "ENSMUSP00000036320.7"; transcript_support_level "1"; mgi_id "MGI:98824"; tag "basic"; tag "Ensembl_canonical"; tag "GENCODE_Primary"; tag "appris_principal_1"; tag "CCDS"; ccdsid "CCDS37068.1"; havana_gene "OTTMUSG00000070265.1"; havana_transcript "OTTMUST00000170037.1";
chr15	HAVANA	gene	44059531	44099308	0	+	.	gene_id "ENSMUSG00000038760.15"; gene_type "protein_coding"; gene_name "Trhr"; level 2; mgi_id "MGI:98824"; havana_gene "OTTMUSG00000070265.1";
chr15	sragcm37_mid	exon	44059558	44059784	0.0016712972743147	+	.	gene_id "ENSMUSG00000038760.15"; transcript_id "ENSMUSG00000038760.15_tx_10"; exon_id "chr15_44059558_44059784_+"; exonnum "4"; txlen "1802";
chr15	sragcm37_mid	exon	44059558	44059784	0.00348186932148896	+	.	gene_id "ENSMUSG00000038760.15"; transcript_id "ENSMUSG00000038760.15_tx_2"; exon_id "chr15_44059558_44059784_+"; exonnum "4"; txlen "1874";
chr15	sragcm37_mid	exon	44059558	44059784	0.00348186932148896	+	.	gene_id "ENSMUSG00000038760.15"; transcript_id "ENSMUSG00000038760.15_tx_3"; exon_id "chr15_44059558_44059784_+"; exonnum "5"; txlen "2007";
chr15	sragcm37_mid	exon	44059558	44059784	0.0033425945486294	+	.	gene_id "ENSMUSG00000038760.15"; transcript_id "ENSMUSG00000038760.15_tx_4"; exon_id "chr15_44059558_44059784_+"; exonnum "3"; txlen "1683";
chr15	sragcm37_mid	exon	44059558	44059784	0.0033425945486294	+	.	gene_id "ENSMUSG00000038760.15"; transcript_id "ENSMUSG00000038760.15_tx_5"; exon_id "chr15_44059558_44059784_+"; exonnum "4"; txlen "1816";
chr15	sragcm37_mid	exon	44059558	44059784	0.00278549545719117	+	.	gene_id "ENSMUSG00000038760.15"; transcript_id "ENSMUSG00000038760.15_tx_6"; exon_id "chr15_44059558_44059784_+"; exonnum "5"; txlen "1935";
chr15	sragcm37_mid	exon	44059558	44059784	0.00278549545719117	+	.	gene_id "ENSMUSG00000038760.15"; transcript_id "ENSMUSG00000038760.15_tx_7"; exon_id "chr15_44059558_44059784_+"; exonnum "6"; txlen "2126";
chr15	sragcm37_mid	exon	44059558	44059784	0.0027583830191308	+	.	gene_id "ENSMUSG00000038760.15"; transcript_id "ENSMUSG00000038760.15_tx_8"; exon_id "chr15_44059558_44059784_+"; exonnum "3"; txlen "2094";
chr15	ENSEMBL	exon	44059629	44059784	0	+	.	gene_id "ENSMUSG00000038760.15"; transcript_id "ENSMUST00000110289.4"; gene_type "protein_coding"; gene_name "Trhr"; transcript_type "protein_coding"; transcript_name "Trhr-202"; exon_number 1; exon_id "ENSMUSE00000683408.2"; level 3; protein_id "ENSMUSP00000105918.4"; transcript_support_level "2"; mgi_id "MGI:98824"; tag "basic"; tag "appris_principal_1"; tag "CCDS"; ccdsid "CCDS37068.1"; havana_gene "OTTMUSG00000070265.1";
chr15	ENSEMBL	UTR	44059629	44059784	0	+	.	gene_id "ENSMUSG00000038760.15"; transcript_id "ENSMUST00000110289.4"; gene_type "protein_coding"; gene_name "Trhr"; transcript_type "protein_coding"; transcript_name "Trhr-202"; exon_number 1; exon_id "ENSMUSE00000683408.2"; level 3; protein_id "ENSMUSP00000105918.4"; transcript_support_level "2"; mgi_id "MGI:98824"; tag "basic"; tag "appris_principal_1"; tag "CCDS"; ccdsid "CCDS37068.1"; havana_gene "OTTMUSG00000070265.1";
chr15	HAVANA	exon	44059629	44059784	0	+	.	gene_id "ENSMUSG00000038760.15"; transcript_id "ENSMUST00000226626.2"; gene_type "protein_coding"; gene_name "Trhr"; transcript_type "nonsense_mediated_decay"; transcript_name "Trhr-203"; exon_number 1; exon_id "ENSMUSE00000683408.2"; level 2; protein_id "ENSMUSP00000154650.2"; mgi_id "MGI:98824"; tag "CCDS"; ccdsid "CCDS37068.1"; havana_gene "OTTMUSG00000070265.1"; havana_transcript "OTTMUST00000170038.1";
chr15	HAVANA	UTR	44059629	44059784	0	+	.	gene_id "ENSMUSG00000038760.15"; transcript_id "ENSMUST00000226626.2"; gene_type "protein_coding"; gene_name "Trhr"; transcript_type "nonsense_mediated_decay"; transcript_name "Trhr-203"; exon_number 1; exon_id "ENSMUSE00000683408.2"; level 2; protein_id "ENSMUSP00000154650.2"; mgi_id "MGI:98824"; tag "CCDS"; ccdsid "CCDS37068.1"; havana_gene "OTTMUSG00000070265.1"; havana_transcript "OTTMUST00000170038.1";
chr15	ENSEMBL	transcript	44059629	44097559	0	+	.	gene_id "ENSMUSG00000038760.15"; transcript_id "ENSMUST00000110289.4"; gene_type "protein_coding"; gene_name "Trhr"; transcript_type "protein_coding"; transcript_name "Trhr-202"; level 3; protein_id "ENSMUSP00000105918.4"; transcript_support_level "2"; mgi_id "MGI:98824"; tag "basic"; tag "appris_principal_1"; tag "CCDS"; ccdsid "CCDS37068.1"; havana_gene "OTTMUSG00000070265.1";
chr15	HAVANA	transcript	44059629	44099308	0	+	.	gene_id "ENSMUSG00000038760.15"; transcript_id "ENSMUST00000226626.2"; gene_type "protein_coding"; gene_name "Trhr"; transcript_type "nonsense_mediated_decay"; transcript_name "Trhr-203"; level 2; protein_id "ENSMUSP00000154650.2"; mgi_id "MGI:98824"; tag "CCDS"; ccdsid "CCDS37068.1"; havana_gene "OTTMUSG00000070265.1"; havana_transcript "OTTMUST00000170038.1";
chr15	HAVANA	UTR	44060363	44060481	0	+	.	gene_id "ENSMUSG00000038760.15"; transcript_id "ENSMUST00000227505.2"; gene_type "protein_coding"; gene_name "Trhr"; transcript_type "nonsense_mediated_decay"; transcript_name "Trhr-204"; exon_number 1; exon_id "ENSMUSE00001429125.2"; level 2; protein_id "ENSMUSP00000154140.2"; mgi_id "MGI:98824"; havana_gene "OTTMUSG00000070265.1"; havana_transcript "OTTMUST00000170039.1";
chr15	HAVANA	exon	44060363	44060673	0	+	.	gene_id "ENSMUSG00000038760.15"; transcript_id "ENSMUST00000227505.2"; gene_type "protein_coding"; gene_name "Trhr"; transcript_type "nonsense_mediated_decay"; transcript_name "Trhr-204"; exon_number 1; exon_id "ENSMUSE00001429125.2"; level 2; protein_id "ENSMUSP00000154140.2"; mgi_id "MGI:98824"; havana_gene "OTTMUSG00000070265.1"; havana_transcript "OTTMUST00000170039.1";
chr15	HAVANA	transcript	44060363	44092597	0	+	.	gene_id "ENSMUSG00000038760.15"; transcript_id "ENSMUST00000227505.2"; gene_type "protein_coding"; gene_name "Trhr"; transcript_type "nonsense_mediated_decay"; transcript_name "Trhr-204"; level 2; protein_id "ENSMUSP00000154140.2"; mgi_id "MGI:98824"; havana_gene "OTTMUSG00000070265.1"; havana_transcript "OTTMUST00000170039.1";
chr15	HAVANA	UTR	44060387	44060481	0	+	.	gene_id "ENSMUSG00000038760.15"; transcript_id "ENSMUST00000038856.14"; gene_type "protein_coding"; gene_name "Trhr"; transcript_type "protein_coding"; transcript_name "Trhr-201"; exon_number 2; exon_id "ENSMUSE00000252797.4"; level 2; protein_id "ENSMUSP00000036320.7"; transcript_support_level "1"; mgi_id "MGI:98824"; tag "basic"; tag "Ensembl_canonical"; tag "GENCODE_Primary"; tag "appris_principal_1"; tag "CCDS"; ccdsid "CCDS37068.1"; havana_gene "OTTMUSG00000070265.1"; havana_transcript "OTTMUST00000170037.1";
chr15	ENSEMBL	UTR	44060387	44060481	0	+	.	gene_id "ENSMUSG00000038760.15"; transcript_id "ENSMUST00000110289.4"; gene_type "protein_coding"; gene_name "Trhr"; transcript_type "protein_coding"; transcript_name "Trhr-202"; exon_number 2; exon_id "ENSMUSE00000252797.4"; level 3; protein_id "ENSMUSP00000105918.4"; transcript_support_level "2"; mgi_id "MGI:98824"; tag "basic"; tag "appris_principal_1"; tag "CCDS"; ccdsid "CCDS37068.1"; havana_gene "OTTMUSG00000070265.1";
chr15	HAVANA	UTR	44060387	44060481	0	+	.	gene_id "ENSMUSG00000038760.15"; transcript_id "ENSMUST00000226626.2"; gene_type "protein_coding"; gene_name "Trhr"; transcript_type "nonsense_mediated_decay"; transcript_name "Trhr-203"; exon_number 2; exon_id "ENSMUSE00000252797.4"; level 2; protein_id "ENSMUSP00000154650.2"; mgi_id "MGI:98824"; tag "CCDS"; ccdsid "CCDS37068.1"; havana_gene "OTTMUSG00000070265.1"; havana_transcript "OTTMUST00000170038.1";
chr15	HAVANA	exon	44060387	44061270	0	+	.	gene_id "ENSMUSG00000038760.15"; transcript_id "ENSMUST00000038856.14"; gene_type "protein_coding"; gene_name "Trhr"; transcript_type "protein_coding"; transcript_name "Trhr-201"; exon_number 2; exon_id "ENSMUSE00000252797.4"; level 2; protein_id "ENSMUSP00000036320.7"; transcript_support_level "1"; mgi_id "MGI:98824"; tag "basic"; tag "Ensembl_canonical"; tag "GENCODE_Primary"; tag "appris_principal_1"; tag "CCDS"; ccdsid "CCDS37068.1"; havana_gene "OTTMUSG00000070265.1"; havana_transcript "OTTMUST00000170037.1";
chr15	ENSEMBL	exon	44060387	44061270	0	+	.	gene_id "ENSMUSG00000038760.15"; transcript_id "ENSMUST00000110289.4"; gene_type "protein_coding"; gene_name "Trhr"; transcript_type "protein_coding"; transcript_name "Trhr-202"; exon_number 2; exon_id "ENSMUSE00000252797.4"; level 3; protein_id "ENSMUSP00000105918.4"; transcript_support_level "2"; mgi_id "MGI:98824"; tag "basic"; tag "appris_principal_1"; tag "CCDS"; ccdsid "CCDS37068.1"; havana_gene "OTTMUSG00000070265.1";
chr15	HAVANA	exon	44060387	44061270	0	+	.	gene_id "ENSMUSG00000038760.15"; transcript_id "ENSMUST00000226626.2"; gene_type "protein_coding"; gene_name "Trhr"; transcript_type "nonsense_mediated_decay"; transcript_name "Trhr-203"; exon_number 2; exon_id "ENSMUSE00000252797.4"; level 2; protein_id "ENSMUSP00000154650.2"; mgi_id "MGI:98824"; tag "CCDS"; ccdsid "CCDS37068.1"; havana_gene "OTTMUSG00000070265.1"; havana_transcript "OTTMUST00000170038.1";
chr15	ENSEMBL_gcm37	exon	44060387	44061270	0.0016712972743147	+	.	gene_id "ENSMUSG00000038760.15"; transcript_id "ENSMUSG00000038760.15_tx_10"; exon_id "chr15_44060387_44061270_+"; exonnum "5"; txlen "1802";
chr15	ENSEMBL_gcm37	exon	44060387	44061270	0.00348186932148896	+	.	gene_id "ENSMUSG00000038760.15"; transcript_id "ENSMUSG00000038760.15_tx_2"; exon_id "chr15_44060387_44061270_+"; exonnum "5"; txlen "1874";
chr15	ENSEMBL_gcm37	exon	44060387	44061270	0.00348186932148896	+	.	gene_id "ENSMUSG00000038760.15"; transcript_id "ENSMUSG00000038760.15_tx_3"; exon_id "chr15_44060387_44061270_+"; exonnum "6"; txlen "2007";
chr15	ENSEMBL_gcm37	exon	44060387	44061270	0.0033425945486294	+	.	gene_id "ENSMUSG00000038760.15"; transcript_id "ENSMUSG00000038760.15_tx_4"; exon_id "chr15_44060387_44061270_+"; exonnum "4"; txlen "1683";
chr15	ENSEMBL_gcm37	exon	44060387	44061270	0.0033425945486294	+	.	gene_id "ENSMUSG00000038760.15"; transcript_id "ENSMUSG00000038760.15_tx_5"; exon_id "chr15_44060387_44061270_+"; exonnum "5"; txlen "1816";
chr15	ENSEMBL_gcm37	exon	44060387	44061270	0.00278549545719117	+	.	gene_id "ENSMUSG00000038760.15"; transcript_id "ENSMUSG00000038760.15_tx_6"; exon_id "chr15_44060387_44061270_+"; exonnum "6"; txlen "1935";
chr15	ENSEMBL_gcm37	exon	44060387	44061270	0.00278549545719117	+	.	gene_id "ENSMUSG00000038760.15"; transcript_id "ENSMUSG00000038760.15_tx_7"; exon_id "chr15_44060387_44061270_+"; exonnum "7"; txlen "2126";
chr15	ENSEMBL_gcm37	exon	44060387	44061270	0.0027583830191308	+	.	gene_id "ENSMUSG00000038760.15"; transcript_id "ENSMUSG00000038760.15_tx_8"; exon_id "chr15_44060387_44061270_+"; exonnum "4"; txlen "2094";
chr15	HAVANA	start_codon	44060482	44060484	0	+	0	gene_id "ENSMUSG00000038760.15"; transcript_id "ENSMUST00000038856.14"; gene_type "protein_coding"; gene_name "Trhr"; transcript_type "protein_coding"; transcript_name "Trhr-201"; exon_number 2; exon_id "ENSMUSE00000252797.4"; level 2; protein_id "ENSMUSP00000036320.7"; transcript_support_level "1"; mgi_id "MGI:98824"; tag "basic"; tag "Ensembl_canonical"; tag "GENCODE_Primary"; tag "appris_principal_1"; tag "CCDS"; ccdsid "CCDS37068.1"; havana_gene "OTTMUSG00000070265.1"; havana_transcript "OTTMUST00000170037.1";
chr15	ENSEMBL	start_codon	44060482	44060484	0	+	0	gene_id "ENSMUSG00000038760.15"; transcript_id "ENSMUST00000110289.4"; gene_type "protein_coding"; gene_name "Trhr"; transcript_type "protein_coding"; transcript_name "Trhr-202"; exon_number 2; exon_id "ENSMUSE00000252797.4"; level 3; protein_id "ENSMUSP00000105918.4"; transcript_support_level "2"; mgi_id "MGI:98824"; tag "basic"; tag "appris_principal_1"; tag "CCDS"; ccdsid "CCDS37068.1"; havana_gene "OTTMUSG00000070265.1";
chr15	HAVANA	start_codon	44060482	44060484	0	+	0	gene_id "ENSMUSG00000038760.15"; transcript_id "ENSMUST00000226626.2"; gene_type "protein_coding"; gene_name "Trhr"; transcript_type "nonsense_mediated_decay"; transcript_name "Trhr-203"; exon_number 2; exon_id "ENSMUSE00000252797.4"; level 2; protein_id "ENSMUSP00000154650.2"; mgi_id "MGI:98824"; tag "CCDS"; ccdsid "CCDS37068.1"; havana_gene "OTTMUSG00000070265.1"; havana_transcript "OTTMUST00000170038.1";
chr15	HAVANA	start_codon	44060482	44060484	0	+	0	gene_id "ENSMUSG00000038760.15"; transcript_id "ENSMUST00000227505.2"; gene_type "protein_coding"; gene_name "Trhr"; transcript_type "nonsense_mediated_decay"; transcript_name "Trhr-204"; exon_number 1; exon_id "ENSMUSE00001429125.2"; level 2; protein_id "ENSMUSP00000154140.2"; mgi_id "MGI:98824"; havana_gene "OTTMUSG00000070265.1"; havana_transcript "OTTMUST00000170039.1";
chr15	HAVANA	CDS	44060482	44060673	0	+	0	gene_id "ENSMUSG00000038760.15"; transcript_id "ENSMUST00000227505.2"; gene_type "protein_coding"; gene_name "Trhr"; transcript_type "nonsense_mediated_decay"; transcript_name "Trhr-204"; exon_number 1; exon_id "ENSMUSE00001429125.2"; level 2; protein_id "ENSMUSP00000154140.2"; mgi_id "MGI:98824"; havana_gene "OTTMUSG00000070265.1"; havana_transcript "OTTMUST00000170039.1";
chr15	HAVANA	CDS	44060482	44061270	0	+	0	gene_id "ENSMUSG00000038760.15"; transcript_id "ENSMUST00000038856.14"; gene_type "protein_coding"; gene_name "Trhr"; transcript_type "protein_coding"; transcript_name "Trhr-201"; exon_number 2; exon_id "ENSMUSE00000252797.4"; level 2; protein_id "ENSMUSP00000036320.7"; transcript_support_level "1"; mgi_id "MGI:98824"; tag "basic"; tag "Ensembl_canonical"; tag "GENCODE_Primary"; tag "appris_principal_1"; tag "CCDS"; ccdsid "CCDS37068.1"; havana_gene "OTTMUSG00000070265.1"; havana_transcript "OTTMUST00000170037.1";
chr15	ENSEMBL	CDS	44060482	44061270	0	+	0	gene_id "ENSMUSG00000038760.15"; transcript_id "ENSMUST00000110289.4"; gene_type "protein_coding"; gene_name "Trhr"; transcript_type "protein_coding"; transcript_name "Trhr-202"; exon_number 2; exon_id "ENSMUSE00000252797.4"; level 3; protein_id "ENSMUSP00000105918.4"; transcript_support_level "2"; mgi_id "MGI:98824"; tag "basic"; tag "appris_principal_1"; tag "CCDS"; ccdsid "CCDS37068.1"; havana_gene "OTTMUSG00000070265.1";
chr15	HAVANA	CDS	44060482	44061270	0	+	0	gene_id "ENSMUSG00000038760.15"; transcript_id "ENSMUST00000226626.2"; gene_type "protein_coding"; gene_name "Trhr"; transcript_type "nonsense_mediated_decay"; transcript_name "Trhr-203"; exon_number 2; exon_id "ENSMUSE00000252797.4"; level 2; protein_id "ENSMUSP00000154650.2"; mgi_id "MGI:98824"; tag "CCDS"; ccdsid "CCDS37068.1"; havana_gene "OTTMUSG00000070265.1"; havana_transcript "OTTMUST00000170038.1";
chr15	HAVANA	CDS	44061158	44061214	0	+	0	gene_id "ENSMUSG00000038760.15"; transcript_id "ENSMUST00000227505.2"; gene_type "protein_coding"; gene_name "Trhr"; transcript_type "nonsense_mediated_decay"; transcript_name "Trhr-204"; exon_number 2; exon_id "ENSMUSE00001430509.2"; level 2; protein_id "ENSMUSP00000154140.2"; mgi_id "MGI:98824"; havana_gene "OTTMUSG00000070265.1"; havana_transcript "OTTMUST00000170039.1";
chr15	HAVANA	exon	44061158	44061270	0	+	.	gene_id "ENSMUSG00000038760.15"; transcript_id "ENSMUST00000227505.2"; gene_type "protein_coding"; gene_name "Trhr"; transcript_type "nonsense_mediated_decay"; transcript_name "Trhr-204"; exon_number 2; exon_id "ENSMUSE00001430509.2"; level 2; protein_id "ENSMUSP00000154140.2"; mgi_id "MGI:98824"; havana_gene "OTTMUSG00000070265.1"; havana_transcript "OTTMUST00000170039.1";
chr15	HAVANA	stop_codon	44061215	44061217	0	+	0	gene_id "ENSMUSG00000038760.15"; transcript_id "ENSMUST00000227505.2"; gene_type "protein_coding"; gene_name "Trhr"; transcript_type "nonsense_mediated_decay"; transcript_name "Trhr-204"; exon_number 2; exon_id "ENSMUSE00001430509.2"; level 2; protein_id "ENSMUSP00000154140.2"; mgi_id "MGI:98824"; havana_gene "OTTMUSG00000070265.1"; havana_transcript "OTTMUST00000170039.1";
chr15	HAVANA	UTR	44061215	44061270	0	+	.	gene_id "ENSMUSG00000038760.15"; transcript_id "ENSMUST00000227505.2"; gene_type "protein_coding"; gene_name "Trhr"; transcript_type "nonsense_mediated_decay"; transcript_name "Trhr-204"; exon_number 2; exon_id "ENSMUSE00001430509.2"; level 2; protein_id "ENSMUSP00000154140.2"; mgi_id "MGI:98824"; havana_gene "OTTMUSG00000070265.1"; havana_transcript "OTTMUST00000170039.1";
chr15	sragcm37_ss	exon	44064048	44064252	0.0016712972743147	+	.	gene_id "ENSMUSG00000038760.15"; transcript_id "ENSMUSG00000038760.15_tx_10"; exon_id "chr15_44064048_44064252_+"; exonnum "6"; txlen "1802";
chr15	sragcm37_ss	exon	44064048	44064252	0.00348186932148896	+	.	gene_id "ENSMUSG00000038760.15"; transcript_id "ENSMUSG00000038760.15_tx_2"; exon_id "chr15_44064048_44064252_+"; exonnum "6"; txlen "1874";
chr15	sragcm37_ss	exon	44064048	44064252	0.00348186932148896	+	.	gene_id "ENSMUSG00000038760.15"; transcript_id "ENSMUSG00000038760.15_tx_3"; exon_id "chr15_44064048_44064252_+"; exonnum "7"; txlen "2007";
chr15	sragcm37_ss	exon	44064048	44064252	0.0033425945486294	+	.	gene_id "ENSMUSG00000038760.15"; transcript_id "ENSMUSG00000038760.15_tx_4"; exon_id "chr15_44064048_44064252_+"; exonnum "5"; txlen "1683";
chr15	sragcm37_ss	exon	44064048	44064252	0.0033425945486294	+	.	gene_id "ENSMUSG00000038760.15"; transcript_id "ENSMUSG00000038760.15_tx_5"; exon_id "chr15_44064048_44064252_+"; exonnum "6"; txlen "1816";
chr15	sragcm37_ss	exon	44064048	44064252	0.00278549545719117	+	.	gene_id "ENSMUSG00000038760.15"; transcript_id "ENSMUSG00000038760.15_tx_6"; exon_id "chr15_44064048_44064252_+"; exonnum "7"; txlen "1935";
chr15	sragcm37_ss	exon	44064048	44064252	0.00278549545719117	+	.	gene_id "ENSMUSG00000038760.15"; transcript_id "ENSMUSG00000038760.15_tx_7"; exon_id "chr15_44064048_44064252_+"; exonnum "8"; txlen "2126";
chr15	HAVANA	exon	44092554	44092597	0	+	.	gene_id "ENSMUSG00000038760.15"; transcript_id "ENSMUST00000227505.2"; gene_type "protein_coding"; gene_name "Trhr"; transcript_type "nonsense_mediated_decay"; transcript_name "Trhr-204"; exon_number 3; exon_id "ENSMUSE00001434223.2"; level 2; protein_id "ENSMUSP00000154140.2"; mgi_id "MGI:98824"; havana_gene "OTTMUSG00000070265.1"; havana_transcript "OTTMUST00000170039.1";
chr15	HAVANA	UTR	44092554	44092597	0	+	.	gene_id "ENSMUSG00000038760.15"; transcript_id "ENSMUST00000227505.2"; gene_type "protein_coding"; gene_name "Trhr"; transcript_type "nonsense_mediated_decay"; transcript_name "Trhr-204"; exon_number 3; exon_id "ENSMUSE00001434223.2"; level 2; protein_id "ENSMUSP00000154140.2"; mgi_id "MGI:98824"; havana_gene "OTTMUSG00000070265.1"; havana_transcript "OTTMUST00000170039.1";
chr15	HAVANA	exon	44092554	44092940	0	+	.	gene_id "ENSMUSG00000038760.15"; transcript_id "ENSMUST00000038856.14"; gene_type "protein_coding"; gene_name "Trhr"; transcript_type "protein_coding"; transcript_name "Trhr-201"; exon_number 3; exon_id "ENSMUSE00000473003.4"; level 2; protein_id "ENSMUSP00000036320.7"; transcript_support_level "1"; mgi_id "MGI:98824"; tag "basic"; tag "Ensembl_canonical"; tag "GENCODE_Primary"; tag "appris_principal_1"; tag "CCDS"; ccdsid "CCDS37068.1"; havana_gene "OTTMUSG00000070265.1"; havana_transcript "OTTMUST00000170037.1";
chr15	HAVANA	CDS	44092554	44092940	0	+	0	gene_id "ENSMUSG00000038760.15"; transcript_id "ENSMUST00000038856.14"; gene_type "protein_coding"; gene_name "Trhr"; transcript_type "protein_coding"; transcript_name "Trhr-201"; exon_number 3; exon_id "ENSMUSE00000473003.4"; level 2; protein_id "ENSMUSP00000036320.7"; transcript_support_level "1"; mgi_id "MGI:98824"; tag "basic"; tag "Ensembl_canonical"; tag "GENCODE_Primary"; tag "appris_principal_1"; tag "CCDS"; ccdsid "CCDS37068.1"; havana_gene "OTTMUSG00000070265.1"; havana_transcript "OTTMUST00000170037.1";
chr15	ENSEMBL	exon	44092554	44092940	0	+	.	gene_id "ENSMUSG00000038760.15"; transcript_id "ENSMUST00000110289.4"; gene_type "protein_coding"; gene_name "Trhr"; transcript_type "protein_coding"; transcript_name "Trhr-202"; exon_number 3; exon_id "ENSMUSE00000473003.4"; level 3; protein_id "ENSMUSP00000105918.4"; transcript_support_level "2"; mgi_id "MGI:98824"; tag "basic"; tag "appris_principal_1"; tag "CCDS"; ccdsid "CCDS37068.1"; havana_gene "OTTMUSG00000070265.1";
chr15	ENSEMBL	CDS	44092554	44092940	0	+	0	gene_id "ENSMUSG00000038760.15"; transcript_id "ENSMUST00000110289.4"; gene_type "protein_coding"; gene_name "Trhr"; transcript_type "protein_coding"; transcript_name "Trhr-202"; exon_number 3; exon_id "ENSMUSE00000473003.4"; level 3; protein_id "ENSMUSP00000105918.4"; transcript_support_level "2"; mgi_id "MGI:98824"; tag "basic"; tag "appris_principal_1"; tag "CCDS"; ccdsid "CCDS37068.1"; havana_gene "OTTMUSG00000070265.1";
chr15	HAVANA	exon	44092554	44092940	0	+	.	gene_id "ENSMUSG00000038760.15"; transcript_id "ENSMUST00000226626.2"; gene_type "protein_coding"; gene_name "Trhr"; transcript_type "nonsense_mediated_decay"; transcript_name "Trhr-203"; exon_number 3; exon_id "ENSMUSE00000473003.4"; level 2; protein_id "ENSMUSP00000154650.2"; mgi_id "MGI:98824"; tag "CCDS"; ccdsid "CCDS37068.1"; havana_gene "OTTMUSG00000070265.1"; havana_transcript "OTTMUST00000170038.1";
chr15	HAVANA	CDS	44092554	44092940	0	+	0	gene_id "ENSMUSG00000038760.15"; transcript_id "ENSMUST00000226626.2"; gene_type "protein_coding"; gene_name "Trhr"; transcript_type "nonsense_mediated_decay"; transcript_name "Trhr-203"; exon_number 3; exon_id "ENSMUSE00000473003.4"; level 2; protein_id "ENSMUSP00000154650.2"; mgi_id "MGI:98824"; tag "CCDS"; ccdsid "CCDS37068.1"; havana_gene "OTTMUSG00000070265.1"; havana_transcript "OTTMUST00000170038.1";
chr15	ENSEMBL_gcm37	exon	44092554	44092940	0.0096543405669578	+	.	gene_id "ENSMUSG00000038760.15"; transcript_id "ENSMUSG00000038760.15_tx_1"; exon_id "chr15_44092554_44092940_+"; exonnum "3"; txlen "983";
chr15	ENSEMBL_gcm37	exon	44092554	44092940	0.0027583830191308	+	.	gene_id "ENSMUSG00000038760.15"; transcript_id "ENSMUSG00000038760.15_tx_8"; exon_id "chr15_44092554_44092940_+"; exonnum "5"; txlen "2094";
chr15	HAVANA	CDS	44096858	44096860	0	+	0	gene_id "ENSMUSG00000038760.15"; transcript_id "ENSMUST00000038856.14"; gene_type "protein_coding"; gene_name "Trhr"; transcript_type "protein_coding"; transcript_name "Trhr-201"; exon_number 4; exon_id "ENSMUSE00000683406.4"; level 2; protein_id "ENSMUSP00000036320.7"; transcript_support_level "1"; mgi_id "MGI:98824"; tag "basic"; tag "Ensembl_canonical"; tag "GENCODE_Primary"; tag "appris_principal_1"; tag "CCDS"; ccdsid "CCDS37068.1"; havana_gene "OTTMUSG00000070265.1"; havana_transcript "OTTMUST00000170037.1";
chr15	ENSEMBL	CDS	44096858	44096860	0	+	0	gene_id "ENSMUSG00000038760.15"; transcript_id "ENSMUST00000110289.4"; gene_type "protein_coding"; gene_name "Trhr"; transcript_type "protein_coding"; transcript_name "Trhr-202"; exon_number 4; exon_id "ENSMUSE00000683407.2"; level 3; protein_id "ENSMUSP00000105918.4"; transcript_support_level "2"; mgi_id "MGI:98824"; tag "basic"; tag "appris_principal_1"; tag "CCDS"; ccdsid "CCDS37068.1"; havana_gene "OTTMUSG00000070265.1";
chr15	HAVANA	CDS	44096858	44096860	0	+	0	gene_id "ENSMUSG00000038760.15"; transcript_id "ENSMUST00000226626.2"; gene_type "protein_coding"; gene_name "Trhr"; transcript_type "nonsense_mediated_decay"; transcript_name "Trhr-203"; exon_number 4; exon_id "ENSMUSE00000683407.2"; level 2; protein_id "ENSMUSP00000154650.2"; mgi_id "MGI:98824"; tag "CCDS"; ccdsid "CCDS37068.1"; havana_gene "OTTMUSG00000070265.1"; havana_transcript "OTTMUST00000170038.1";
chr15	ENSEMBL	exon	44096858	44097086	0	+	.	gene_id "ENSMUSG00000038760.15"; transcript_id "ENSMUST00000110289.4"; gene_type "protein_coding"; gene_name "Trhr"; transcript_type "protein_coding"; transcript_name "Trhr-202"; exon_number 4; exon_id "ENSMUSE00000683407.2"; level 3; protein_id "ENSMUSP00000105918.4"; transcript_support_level "2"; mgi_id "MGI:98824"; tag "basic"; tag "appris_principal_1"; tag "CCDS"; ccdsid "CCDS37068.1"; havana_gene "OTTMUSG00000070265.1";
chr15	HAVANA	exon	44096858	44097086	0	+	.	gene_id "ENSMUSG00000038760.15"; transcript_id "ENSMUST00000226626.2"; gene_type "protein_coding"; gene_name "Trhr"; transcript_type "nonsense_mediated_decay"; transcript_name "Trhr-203"; exon_number 4; exon_id "ENSMUSE00000683407.2"; level 2; protein_id "ENSMUSP00000154650.2"; mgi_id "MGI:98824"; tag "CCDS"; ccdsid "CCDS37068.1"; havana_gene "OTTMUSG00000070265.1"; havana_transcript "OTTMUST00000170038.1";
chr15	ENSEMBL_gcm37	exon	44096858	44097086	0.0096543405669578	+	.	gene_id "ENSMUSG00000038760.15"; transcript_id "ENSMUSG00000038760.15_tx_1"; exon_id "chr15_44096858_44097086_+"; exonnum "4"; txlen "983";
chr15	ENSEMBL_gcm37	exon	44096858	44097086	0.0027583830191308	+	.	gene_id "ENSMUSG00000038760.15"; transcript_id "ENSMUSG00000038760.15_tx_8"; exon_id "chr15_44096858_44097086_+"; exonnum "6"; txlen "2094";
chr15	HAVANA	exon	44096858	44098940	0	+	.	gene_id "ENSMUSG00000038760.15"; transcript_id "ENSMUST00000038856.14"; gene_type "protein_coding"; gene_name "Trhr"; transcript_type "protein_coding"; transcript_name "Trhr-201"; exon_number 4; exon_id "ENSMUSE00000683406.4"; level 2; protein_id "ENSMUSP00000036320.7"; transcript_support_level "1"; mgi_id "MGI:98824"; tag "basic"; tag "Ensembl_canonical"; tag "GENCODE_Primary"; tag "appris_principal_1"; tag "CCDS"; ccdsid "CCDS37068.1"; havana_gene "OTTMUSG00000070265.1"; havana_transcript "OTTMUST00000170037.1";
chr15	HAVANA	stop_codon	44096861	44096863	0	+	0	gene_id "ENSMUSG00000038760.15"; transcript_id "ENSMUST00000038856.14"; gene_type "protein_coding"; gene_name "Trhr"; transcript_type "protein_coding"; transcript_name "Trhr-201"; exon_number 4; exon_id "ENSMUSE00000683406.4"; level 2; protein_id "ENSMUSP00000036320.7"; transcript_support_level "1"; mgi_id "MGI:98824"; tag "basic"; tag "Ensembl_canonical"; tag "GENCODE_Primary"; tag "appris_principal_1"; tag "CCDS"; ccdsid "CCDS37068.1"; havana_gene "OTTMUSG00000070265.1"; havana_transcript "OTTMUST00000170037.1";
chr15	ENSEMBL	stop_codon	44096861	44096863	0	+	0	gene_id "ENSMUSG00000038760.15"; transcript_id "ENSMUST00000110289.4"; gene_type "protein_coding"; gene_name "Trhr"; transcript_type "protein_coding"; transcript_name "Trhr-202"; exon_number 4; exon_id "ENSMUSE00000683407.2"; level 3; protein_id "ENSMUSP00000105918.4"; transcript_support_level "2"; mgi_id "MGI:98824"; tag "basic"; tag "appris_principal_1"; tag "CCDS"; ccdsid "CCDS37068.1"; havana_gene "OTTMUSG00000070265.1";
chr15	HAVANA	stop_codon	44096861	44096863	0	+	0	gene_id "ENSMUSG00000038760.15"; transcript_id "ENSMUST00000226626.2"; gene_type "protein_coding"; gene_name "Trhr"; transcript_type "nonsense_mediated_decay"; transcript_name "Trhr-203"; exon_number 4; exon_id "ENSMUSE00000683407.2"; level 2; protein_id "ENSMUSP00000154650.2"; mgi_id "MGI:98824"; tag "CCDS"; ccdsid "CCDS37068.1"; havana_gene "OTTMUSG00000070265.1"; havana_transcript "OTTMUST00000170038.1";
chr15	ENSEMBL	UTR	44096861	44097086	0	+	.	gene_id "ENSMUSG00000038760.15"; transcript_id "ENSMUST00000110289.4"; gene_type "protein_coding"; gene_name "Trhr"; transcript_type "protein_coding"; transcript_name "Trhr-202"; exon_number 4; exon_id "ENSMUSE00000683407.2"; level 3; protein_id "ENSMUSP00000105918.4"; transcript_support_level "2"; mgi_id "MGI:98824"; tag "basic"; tag "appris_principal_1"; tag "CCDS"; ccdsid "CCDS37068.1"; havana_gene "OTTMUSG00000070265.1";
chr15	HAVANA	UTR	44096861	44097086	0	+	.	gene_id "ENSMUSG00000038760.15"; transcript_id "ENSMUST00000226626.2"; gene_type "protein_coding"; gene_name "Trhr"; transcript_type "nonsense_mediated_decay"; transcript_name "Trhr-203"; exon_number 4; exon_id "ENSMUSE00000683407.2"; level 2; protein_id "ENSMUSP00000154650.2"; mgi_id "MGI:98824"; tag "CCDS"; ccdsid "CCDS37068.1"; havana_gene "OTTMUSG00000070265.1"; havana_transcript "OTTMUST00000170038.1";
chr15	HAVANA	UTR	44096861	44098940	0	+	.	gene_id "ENSMUSG00000038760.15"; transcript_id "ENSMUST00000038856.14"; gene_type "protein_coding"; gene_name "Trhr"; transcript_type "protein_coding"; transcript_name "Trhr-201"; exon_number 4; exon_id "ENSMUSE00000683406.4"; level 2; protein_id "ENSMUSP00000036320.7"; transcript_support_level "1"; mgi_id "MGI:98824"; tag "basic"; tag "Ensembl_canonical"; tag "GENCODE_Primary"; tag "appris_principal_1"; tag "CCDS"; ccdsid "CCDS37068.1"; havana_gene "OTTMUSG00000070265.1"; havana_transcript "OTTMUST00000170037.1";
chr15	ENSEMBL	exon	44097471	44097559	0	+	.	gene_id "ENSMUSG00000038760.15"; transcript_id "ENSMUST00000110289.4"; gene_type "protein_coding"; gene_name "Trhr"; transcript_type "protein_coding"; transcript_name "Trhr-202"; exon_number 5; exon_id "ENSMUSE00000876903.2"; level 3; protein_id "ENSMUSP00000105918.4"; transcript_support_level "2"; mgi_id "MGI:98824"; tag "basic"; tag "appris_principal_1"; tag "CCDS"; ccdsid "CCDS37068.1"; havana_gene "OTTMUSG00000070265.1";
chr15	ENSEMBL	UTR	44097471	44097559	0	+	.	gene_id "ENSMUSG00000038760.15"; transcript_id "ENSMUST00000110289.4"; gene_type "protein_coding"; gene_name "Trhr"; transcript_type "protein_coding"; transcript_name "Trhr-202"; exon_number 5; exon_id "ENSMUSE00000876903.2"; level 3; protein_id "ENSMUSP00000105918.4"; transcript_support_level "2"; mgi_id "MGI:98824"; tag "basic"; tag "appris_principal_1"; tag "CCDS"; ccdsid "CCDS37068.1"; havana_gene "OTTMUSG00000070265.1";
chr15	HAVANA	exon	44097471	44099308	0	+	.	gene_id "ENSMUSG00000038760.15"; transcript_id "ENSMUST00000226626.2"; gene_type "protein_coding"; gene_name "Trhr"; transcript_type "nonsense_mediated_decay"; transcript_name "Trhr-203"; exon_number 5; exon_id "ENSMUSE00001434143.2"; level 2; protein_id "ENSMUSP00000154650.2"; mgi_id "MGI:98824"; tag "CCDS"; ccdsid "CCDS37068.1"; havana_gene "OTTMUSG00000070265.1"; havana_transcript "OTTMUST00000170038.1";
chr15	HAVANA	UTR	44097471	44099308	0	+	.	gene_id "ENSMUSG00000038760.15"; transcript_id "ENSMUST00000226626.2"; gene_type "protein_coding"; gene_name "Trhr"; transcript_type "nonsense_mediated_decay"; transcript_name "Trhr-203"; exon_number 5; exon_id "ENSMUSE00001434143.2"; level 2; protein_id "ENSMUSP00000154650.2"; mgi_id "MGI:98824"; tag "CCDS"; ccdsid "CCDS37068.1"; havana_gene "OTTMUSG00000070265.1"; havana_transcript "OTTMUST00000170038.1";
chr15	HAVANA	exon	44145376	44145450	0	+	.	gene_id "ENSMUSG00000115730.2"; transcript_id "ENSMUST00000226624.2"; gene_type "processed_pseudogene"; gene_name "Gm7459"; transcript_type "processed_pseudogene"; transcript_name "Gm7459-201"; exon_number 1; exon_id "ENSMUSE00001435101.2"; level 2; mgi_id "MGI:3645341"; ont "PGO:0000004"; tag "basic"; tag "Ensembl_canonical"; tag "GENCODE_Primary"; havana_gene "OTTMUSG00000070266.1"; havana_transcript "OTTMUST00000170040.1";
chr15	HAVANA	gene	44145376	44147171	0	+	.	gene_id "ENSMUSG00000115730.2"; gene_type "processed_pseudogene"; gene_name "Gm7459"; level 2; mgi_id "MGI:3645341"; havana_gene "OTTMUSG00000070266.1";
chr15	HAVANA	transcript	44145376	44147171	0	+	.	gene_id "ENSMUSG00000115730.2"; transcript_id "ENSMUST00000226624.2"; gene_type "processed_pseudogene"; gene_name "Gm7459"; transcript_type "processed_pseudogene"; transcript_name "Gm7459-201"; level 2; mgi_id "MGI:3645341"; ont "PGO:0000004"; tag "basic"; tag "Ensembl_canonical"; tag "GENCODE_Primary"; havana_gene "OTTMUSG00000070266.1"; havana_transcript "OTTMUST00000170040.1";
chr15	HAVANA	exon	44146304	44147171	0	+	.	gene_id "ENSMUSG00000115730.2"; transcript_id "ENSMUST00000226624.2"; gene_type "processed_pseudogene"; gene_name "Gm7459"; transcript_type "processed_pseudogene"; transcript_name "Gm7459-201"; exon_number 2; exon_id "ENSMUSE00001431449.2"; level 2; mgi_id "MGI:3645341"; ont "PGO:0000004"; tag "basic"; tag "Ensembl_canonical"; tag "GENCODE_Primary"; havana_gene "OTTMUSG00000070266.1"; havana_transcript "OTTMUST00000170040.1";
chr15	HAVANA	gene	44186508	44187510	0	+	.	gene_id "ENSMUSG00000115694.2"; gene_type "processed_pseudogene"; gene_name "Gm19235"; level 2; mgi_id "MGI:5011420"; havana_gene "OTTMUSG00000070277.1";
chr15	HAVANA	transcript	44186508	44187510	0	+	.	gene_id "ENSMUSG00000115694.2"; transcript_id "ENSMUST00000228032.2"; gene_type "processed_pseudogene"; gene_name "Gm19235"; transcript_type "processed_pseudogene"; transcript_name "Gm19235-201"; level 2; mgi_id "MGI:5011420"; ont "PGO:0000004"; tag "basic"; tag "Ensembl_canonical"; tag "GENCODE_Primary"; havana_gene "OTTMUSG00000070277.1"; havana_transcript "OTTMUST00000170057.1";
chr15	HAVANA	exon	44186508	44187510	0	+	.	gene_id "ENSMUSG00000115694.2"; transcript_id "ENSMUST00000228032.2"; gene_type "processed_pseudogene"; gene_name "Gm19235"; transcript_type "processed_pseudogene"; transcript_name "Gm19235-201"; exon_number 1; exon_id "ENSMUSE00001435317.2"; level 2; mgi_id "MGI:5011420"; ont "PGO:0000004"; tag "basic"; tag "Ensembl_canonical"; tag "GENCODE_Primary"; havana_gene "OTTMUSG00000070277.1"; havana_transcript "OTTMUST00000170057.1";
chr15	ENSEMBL	gene	44209046	44209171	0	+	.	gene_id "ENSMUSG00000088756.3"; gene_type "snoRNA"; gene_name "Gm24903"; level 3; mgi_id "MGI:5454680";
chr15	ENSEMBL	transcript	44209046	44209171	0	+	.	gene_id "ENSMUSG00000088756.3"; transcript_id "ENSMUST00000158131.3"; gene_type "snoRNA"; gene_name "Gm24903"; transcript_type "snoRNA"; transcript_name "Gm24903-201"; level 3; transcript_support_level "NA"; mgi_id "MGI:5454680"; tag "basic"; tag "Ensembl_canonical"; tag "GENCODE_Primary";
chr15	ENSEMBL	exon	44209046	44209171	0	+	.	gene_id "ENSMUSG00000088756.3"; transcript_id "ENSMUST00000158131.3"; gene_type "snoRNA"; gene_name "Gm24903"; transcript_type "snoRNA"; transcript_name "Gm24903-201"; exon_number 1; exon_id "ENSMUSE00000847266.2"; level 3; transcript_support_level "NA"; mgi_id "MGI:5454680"; tag "basic"; tag "Ensembl_canonical"; tag "GENCODE_Primary";
chr15	ENSEMBL	gene	44227481	44227612	0	+	.	gene_id "ENSMUSG00000077181.3"; gene_type "snoRNA"; gene_name "Gm25093"; level 3; mgi_id "MGI:5454870";
chr15	ENSEMBL	transcript	44227481	44227612	0	+	.	gene_id "ENSMUSG00000077181.3"; transcript_id "ENSMUST00000103993.3"; gene_type "snoRNA"; gene_name "Gm25093"; transcript_type "snoRNA"; transcript_name "Gm25093-201"; level 3; transcript_support_level "NA"; mgi_id "MGI:5454870"; tag "basic"; tag "Ensembl_canonical"; tag "GENCODE_Primary";
chr15	ENSEMBL	exon	44227481	44227612	0	+	.	gene_id "ENSMUSG00000077181.3"; transcript_id "ENSMUST00000103993.3"; gene_type "snoRNA"; gene_name "Gm25093"; transcript_type "snoRNA"; transcript_name "Gm25093-201"; exon_number 1; exon_id "ENSMUSE00000664146.2"; level 3; transcript_support_level "NA"; mgi_id "MGI:5454870"; tag "basic"; tag "Ensembl_canonical"; tag "GENCODE_Primary";
chr15	HAVANA	exon	44247116	44247266	0	+	.	gene_id "ENSMUSG00000136435.1"; transcript_id "ENSMUST00000335730.1"; gene_type "lncRNA"; gene_name "ENSMUSG00000136435"; transcript_type "lncRNA"; transcript_name "ENSMUST00000335730"; exon_number 1; exon_id "ENSMUSE00001661981.1"; level 2; tag "basic"; tag "Ensembl_canonical"; tag "GENCODE_Primary"; tag "TAGENE";
chr15	HAVANA	gene	44247116	44251282	0	+	.	gene_id "ENSMUSG00000136435.1"; gene_type "lncRNA"; gene_name "ENSMUSG00000136435"; level 2;
chr15	HAVANA	transcript	44247116	44251282	0	+	.	gene_id "ENSMUSG00000136435.1"; transcript_id "ENSMUST00000335730.1"; gene_type "lncRNA"; gene_name "ENSMUSG00000136435"; transcript_type "lncRNA"; transcript_name "ENSMUST00000335730"; level 2; tag "basic"; tag "Ensembl_canonical"; tag "GENCODE_Primary"; tag "TAGENE";
chr15	HAVANA	exon	44247195	44247266	0	+	.	gene_id "ENSMUSG00000136435.1"; transcript_id "ENSMUST00000335731.1"; gene_type "lncRNA"; gene_name "ENSMUSG00000136435"; transcript_type "lncRNA"; transcript_name "ENSMUST00000335731"; exon_number 1; exon_id "ENSMUSE00001661980.1"; level 2; tag "TAGENE";
chr15	HAVANA	transcript	44247195	44251269	0	+	.	gene_id "ENSMUSG00000136435.1"; transcript_id "ENSMUST00000335731.1"; gene_type "lncRNA"; gene_name "ENSMUSG00000136435"; transcript_type "lncRNA"; transcript_name "ENSMUST00000335731"; level 2; tag "TAGENE";
chr15	HAVANA	exon	44251066	44251269	0	+	.	gene_id "ENSMUSG00000136435.1"; transcript_id "ENSMUST00000335731.1"; gene_type "lncRNA"; gene_name "ENSMUSG00000136435"; transcript_type "lncRNA"; transcript_name "ENSMUST00000335731"; exon_number 2; exon_id "ENSMUSE00001661982.1"; level 2; tag "TAGENE";
chr15	HAVANA	exon	44251069	44251282	0	+	.	gene_id "ENSMUSG00000136435.1"; transcript_id "ENSMUST00000335730.1"; gene_type "lncRNA"; gene_name "ENSMUSG00000136435"; transcript_type "lncRNA"; transcript_name "ENSMUST00000335730"; exon_number 2; exon_id "ENSMUSE00001661979.1"; level 2; tag "basic"; tag "Ensembl_canonical"; tag "GENCODE_Primary"; tag "TAGENE";
chr15	HAVANA	exon	44291438	44291638	0	+	.	gene_id "ENSMUSG00000022338.9"; transcript_id "ENSMUST00000232353.2"; gene_type "protein_coding"; gene_name "Eny2"; transcript_type "retained_intron"; transcript_name "Eny2-210"; exon_number 1; exon_id "ENSMUSE00001445233.2"; level 2; mgi_id "MGI:1919286"; havana_gene "OTTMUSG00000070279.1"; havana_transcript "OTTMUST00000173514.1";
chr15	HAVANA	transcript	44291438	44296404	0	+	.	gene_id "ENSMUSG00000022338.9"; transcript_id "ENSMUST00000232353.2"; gene_type "protein_coding"; gene_name "Eny2"; transcript_type "retained_intron"; transcript_name "Eny2-210"; level 2; mgi_id "MGI:1919286"; havana_gene "OTTMUSG00000070279.1"; havana_transcript "OTTMUST00000173514.1";
chr15	HAVANA	gene	44291438	44301652	0	+	.	gene_id "ENSMUSG00000022338.9"; gene_type "protein_coding"; gene_name "Eny2"; level 2; mgi_id "MGI:1919286"; tag "ncRNA_host"; havana_gene "OTTMUSG00000070279.1";
chr15	HAVANA	exon	44291488	44291566	0	+	.	gene_id "ENSMUSG00000022338.9"; transcript_id "ENSMUST00000226827.2"; gene_type "protein_coding"; gene_name "Eny2"; transcript_type "protein_coding"; transcript_name "Eny2-204"; exon_number 1; exon_id "ENSMUSE00001431806.2"; level 2; protein_id "ENSMUSP00000154515.2"; mgi_id "MGI:1919286"; tag "basic"; tag "Ensembl_canonical"; tag "GENCODE_Primary"; tag "appris_principal_1"; havana_gene "OTTMUSG00000070279.1"; havana_transcript "OTTMUST00000170061.1";
chr15	HAVANA	UTR	44291488	44291566	0	+	.	gene_id "ENSMUSG00000022338.9"; transcript_id "ENSMUST00000226827.2"; gene_type "protein_coding"; gene_name "Eny2"; transcript_type "protein_coding"; transcript_name "Eny2-204"; exon_number 1; exon_id "ENSMUSE00001431806.2"; level 2; protein_id "ENSMUSP00000154515.2"; mgi_id "MGI:1919286"; tag "basic"; tag "Ensembl_canonical"; tag "GENCODE_Primary"; tag "appris_principal_1"; havana_gene "OTTMUSG00000070279.1"; havana_transcript "OTTMUST00000170061.1";
chr15	HAVANA	UTR	44291488	44291632	0	+	.	gene_id "ENSMUSG00000022338.9"; transcript_id "ENSMUST00000226355.2"; gene_type "protein_coding"; gene_name "Eny2"; transcript_type "nonsense_mediated_decay"; transcript_name "Eny2-203"; exon_number 1; exon_id "ENSMUSE00001432761.2"; level 2; protein_id "ENSMUSP00000154030.2"; mgi_id "MGI:1919286"; havana_gene "OTTMUSG00000070279.1"; havana_transcript "OTTMUST00000170060.1";
chr15	HAVANA	exon	44291488	44291638	0	+	.	gene_id "ENSMUSG00000022338.9"; transcript_id "ENSMUST00000226355.2"; gene_type "protein_coding"; gene_name "Eny2"; transcript_type "nonsense_mediated_decay"; transcript_name "Eny2-203"; exon_number 1; exon_id "ENSMUSE00001432761.2"; level 2; protein_id "ENSMUSP00000154030.2"; mgi_id "MGI:1919286"; havana_gene "OTTMUSG00000070279.1"; havana_transcript "OTTMUST00000170060.1";
chr15	HAVANA	transcript	44291488	44299251	0	+	.	gene_id "ENSMUSG00000022338.9"; transcript_id "ENSMUST00000226355.2"; gene_type "protein_coding"; gene_name "Eny2"; transcript_type "nonsense_mediated_decay"; transcript_name "Eny2-203"; level 2; protein_id "ENSMUSP00000154030.2"; mgi_id "MGI:1919286"; havana_gene "OTTMUSG00000070279.1"; havana_transcript "OTTMUST00000170060.1";
chr15	HAVANA	transcript	44291488	44299263	0	+	.	gene_id "ENSMUSG00000022338.9"; transcript_id "ENSMUST00000226827.2"; gene_type "protein_coding"; gene_name "Eny2"; transcript_type "protein_coding"; transcript_name "Eny2-204"; level 2; protein_id "ENSMUSP00000154515.2"; mgi_id "MGI:1919286"; tag "basic"; tag "Ensembl_canonical"; tag "GENCODE_Primary"; tag "appris_principal_1"; havana_gene "OTTMUSG00000070279.1"; havana_transcript "OTTMUST00000170061.1";
chr15	HAVANA	UTR	44291504	44291632	0	+	.	gene_id "ENSMUSG00000022338.9"; transcript_id "ENSMUST00000227425.2"; gene_type "protein_coding"; gene_name "Eny2"; transcript_type "nonsense_mediated_decay"; transcript_name "Eny2-205"; exon_number 1; exon_id "ENSMUSE00001431905.2"; level 2; protein_id "ENSMUSP00000154226.2"; mgi_id "MGI:1919286"; havana_gene "OTTMUSG00000070279.1"; havana_transcript "OTTMUST00000170062.1";
chr15	HAVANA	exon	44291504	44291638	0	+	.	gene_id "ENSMUSG00000022338.9"; transcript_id "ENSMUST00000227425.2"; gene_type "protein_coding"; gene_name "Eny2"; transcript_type "nonsense_mediated_decay"; transcript_name "Eny2-205"; exon_number 1; exon_id "ENSMUSE00001431905.2"; level 2; protein_id "ENSMUSP00000154226.2"; mgi_id "MGI:1919286"; havana_gene "OTTMUSG00000070279.1"; havana_transcript "OTTMUST00000170062.1";
chr15	HAVANA	transcript	44291504	44299106	0	+	.	gene_id "ENSMUSG00000022338.9"; transcript_id "ENSMUST00000227425.2"; gene_type "protein_coding"; gene_name "Eny2"; transcript_type "nonsense_mediated_decay"; transcript_name "Eny2-205"; level 2; protein_id "ENSMUSP00000154226.2"; mgi_id "MGI:1919286"; havana_gene "OTTMUSG00000070279.1"; havana_transcript "OTTMUST00000170062.1";
chr15	HAVANA	UTR	44291507	44291632	0	+	.	gene_id "ENSMUSG00000022338.9"; transcript_id "ENSMUST00000060652.5"; gene_type "protein_coding"; gene_name "Eny2"; transcript_type "protein_coding"; transcript_name "Eny2-201"; exon_number 1; exon_id "ENSMUSE00000876836.2"; level 2; protein_id "ENSMUSP00000052905.4"; transcript_support_level "1"; mgi_id "MGI:1919286"; tag "basic"; tag "CCDS"; ccdsid "CCDS27456.1"; havana_gene "OTTMUSG00000070279.1"; havana_transcript "OTTMUST00000170063.1";
chr15	HAVANA	exon	44291507	44291638	0	+	.	gene_id "ENSMUSG00000022338.9"; transcript_id "ENSMUST00000060652.5"; gene_type "protein_coding"; gene_name "Eny2"; transcript_type "protein_coding"; transcript_name "Eny2-201"; exon_number 1; exon_id "ENSMUSE00000876836.2"; level 2; protein_id "ENSMUSP00000052905.4"; transcript_support_level "1"; mgi_id "MGI:1919286"; tag "basic"; tag "CCDS"; ccdsid "CCDS27456.1"; havana_gene "OTTMUSG00000070279.1"; havana_transcript "OTTMUST00000170063.1";
chr15	HAVANA	transcript	44291507	44301652	0	+	.	gene_id "ENSMUSG00000022338.9"; transcript_id "ENSMUST00000060652.5"; gene_type "protein_coding"; gene_name "Eny2"; transcript_type "protein_coding"; transcript_name "Eny2-201"; level 2; protein_id "ENSMUSP00000052905.4"; transcript_support_level "1"; mgi_id "MGI:1919286"; tag "basic"; tag "CCDS"; ccdsid "CCDS27456.1"; havana_gene "OTTMUSG00000070279.1"; havana_transcript "OTTMUST00000170063.1";
chr15	HAVANA	UTR	44291511	44291632	0	+	.	gene_id "ENSMUSG00000022338.9"; transcript_id "ENSMUST00000226336.2"; gene_type "protein_coding"; gene_name "Eny2"; transcript_type "nonsense_mediated_decay"; transcript_name "Eny2-202"; exon_number 1; exon_id "ENSMUSE00001434766.2"; level 2; protein_id "ENSMUSP00000154687.2"; mgi_id "MGI:1919286"; havana_gene "OTTMUSG00000070279.1"; havana_transcript "OTTMUST00000170064.1";
chr15	HAVANA	exon	44291511	44291638	0	+	.	gene_id "ENSMUSG00000022338.9"; transcript_id "ENSMUST00000226336.2"; gene_type "protein_coding"; gene_name "Eny2"; transcript_type "nonsense_mediated_decay"; transcript_name "Eny2-202"; exon_number 1; exon_id "ENSMUSE00001434766.2"; level 2; protein_id "ENSMUSP00000154687.2"; mgi_id "MGI:1919286"; havana_gene "OTTMUSG00000070279.1"; havana_transcript "OTTMUST00000170064.1";
chr15	HAVANA	transcript	44291511	44301205	0	+	.	gene_id "ENSMUSG00000022338.9"; transcript_id "ENSMUST00000226336.2"; gene_type "protein_coding"; gene_name "Eny2"; transcript_type "nonsense_mediated_decay"; transcript_name "Eny2-202"; level 2; protein_id "ENSMUSP00000154687.2"; mgi_id "MGI:1919286"; havana_gene "OTTMUSG00000070279.1"; havana_transcript "OTTMUST00000170064.1";
chr15	HAVANA	exon	44291523	44291566	0	+	.	gene_id "ENSMUSG00000022338.9"; transcript_id "ENSMUST00000228130.2"; gene_type "protein_coding"; gene_name "Eny2"; transcript_type "nonsense_mediated_decay"; transcript_name "Eny2-206"; exon_number 1; exon_id "ENSMUSE00001436381.2"; level 2; protein_id "ENSMUSP00000154106.2"; mgi_id "MGI:1919286"; havana_gene "OTTMUSG00000070279.1"; havana_transcript "OTTMUST00000170065.1";
chr15	HAVANA	UTR	44291523	44291566	0	+	.	gene_id "ENSMUSG00000022338.9"; transcript_id "ENSMUST00000228130.2"; gene_type "protein_coding"; gene_name "Eny2"; transcript_type "nonsense_mediated_decay"; transcript_name "Eny2-206"; exon_number 1; exon_id "ENSMUSE00001436381.2"; level 2; protein_id "ENSMUSP00000154106.2"; mgi_id "MGI:1919286"; havana_gene "OTTMUSG00000070279.1"; havana_transcript "OTTMUST00000170065.1";
chr15	HAVANA	transcript	44291523	44299290	0	+	.	gene_id "ENSMUSG00000022338.9"; transcript_id "ENSMUST00000228130.2"; gene_type "protein_coding"; gene_name "Eny2"; transcript_type "nonsense_mediated_decay"; transcript_name "Eny2-206"; level 2; protein_id "ENSMUSP00000154106.2"; mgi_id "MGI:1919286"; havana_gene "OTTMUSG00000070279.1"; havana_transcript "OTTMUST00000170065.1";
chr15	HAVANA	exon	44291543	44293032	0	+	.	gene_id "ENSMUSG00000022338.9"; transcript_id "ENSMUST00000228474.2"; gene_type "protein_coding"; gene_name "Eny2"; transcript_type "retained_intron"; transcript_name "Eny2-208"; exon_number 1; exon_id "ENSMUSE00001429137.2"; level 2; mgi_id "MGI:1919286"; havana_gene "OTTMUSG00000070279.1"; havana_transcript "OTTMUST00000170066.1";
chr15	HAVANA	transcript	44291543	44299975	0	+	.	gene_id "ENSMUSG00000022338.9"; transcript_id "ENSMUST00000228474.2"; gene_type "protein_coding"; gene_name "Eny2"; transcript_type "retained_intron"; transcript_name "Eny2-208"; level 2; mgi_id "MGI:1919286"; havana_gene "OTTMUSG00000070279.1"; havana_transcript "OTTMUST00000170066.1";
chr15	HAVANA	start_codon	44291633	44291635	0	+	0	gene_id "ENSMUSG00000022338.9"; transcript_id "ENSMUST00000226355.2"; gene_type "protein_coding"; gene_name "Eny2"; transcript_type "nonsense_mediated_decay"; transcript_name "Eny2-203"; exon_number 1; exon_id "ENSMUSE00001432761.2"; level 2; protein_id "ENSMUSP00000154030.2"; mgi_id "MGI:1919286"; havana_gene "OTTMUSG00000070279.1"; havana_transcript "OTTMUST00000170060.1";
chr15	HAVANA	start_codon	44291633	44291635	0	+	0	gene_id "ENSMUSG00000022338.9"; transcript_id "ENSMUST00000227425.2"; gene_type "protein_coding"; gene_name "Eny2"; transcript_type "nonsense_mediated_decay"; transcript_name "Eny2-205"; exon_number 1; exon_id "ENSMUSE00001431905.2"; level 2; protein_id "ENSMUSP00000154226.2"; mgi_id "MGI:1919286"; havana_gene "OTTMUSG00000070279.1"; havana_transcript "OTTMUST00000170062.1";
chr15	HAVANA	start_codon	44291633	44291635	0	+	0	gene_id "ENSMUSG00000022338.9"; transcript_id "ENSMUST00000060652.5"; gene_type "protein_coding"; gene_name "Eny2"; transcript_type "protein_coding"; transcript_name "Eny2-201"; exon_number 1; exon_id "ENSMUSE00000876836.2"; level 2; protein_id "ENSMUSP00000052905.4"; transcript_support_level "1"; mgi_id "MGI:1919286"; tag "basic"; tag "CCDS"; ccdsid "CCDS27456.1"; havana_gene "OTTMUSG00000070279.1"; havana_transcript "OTTMUST00000170063.1";
chr15	HAVANA	start_codon	44291633	44291635	0	+	0	gene_id "ENSMUSG00000022338.9"; transcript_id "ENSMUST00000226336.2"; gene_type "protein_coding"; gene_name "Eny2"; transcript_type "nonsense_mediated_decay"; transcript_name "Eny2-202"; exon_number 1; exon_id "ENSMUSE00001434766.2"; level 2; protein_id "ENSMUSP00000154687.2"; mgi_id "MGI:1919286"; havana_gene "OTTMUSG00000070279.1"; havana_transcript "OTTMUST00000170064.1";
chr15	HAVANA	CDS	44291633	44291638	0	+	0	gene_id "ENSMUSG00000022338.9"; transcript_id "ENSMUST00000226355.2"; gene_type "protein_coding"; gene_name "Eny2"; transcript_type "nonsense_mediated_decay"; transcript_name "Eny2-203"; exon_number 1; exon_id "ENSMUSE00001432761.2"; level 2; protein_id "ENSMUSP00000154030.2"; mgi_id "MGI:1919286"; havana_gene "OTTMUSG00000070279.1"; havana_transcript "OTTMUST00000170060.1";
chr15	HAVANA	CDS	44291633	44291638	0	+	0	gene_id "ENSMUSG00000022338.9"; transcript_id "ENSMUST00000227425.2"; gene_type "protein_coding"; gene_name "Eny2"; transcript_type "nonsense_mediated_decay"; transcript_name "Eny2-205"; exon_number 1; exon_id "ENSMUSE00001431905.2"; level 2; protein_id "ENSMUSP00000154226.2"; mgi_id "MGI:1919286"; havana_gene "OTTMUSG00000070279.1"; havana_transcript "OTTMUST00000170062.1";
chr15	HAVANA	CDS	44291633	44291638	0	+	0	gene_id "ENSMUSG00000022338.9"; transcript_id "ENSMUST00000060652.5"; gene_type "protein_coding"; gene_name "Eny2"; transcript_type "protein_coding"; transcript_name "Eny2-201"; exon_number 1; exon_id "ENSMUSE00000876836.2"; level 2; protein_id "ENSMUSP00000052905.4"; transcript_support_level "1"; mgi_id "MGI:1919286"; tag "basic"; tag "CCDS"; ccdsid "CCDS27456.1"; havana_gene "OTTMUSG00000070279.1"; havana_transcript "OTTMUST00000170063.1";
chr15	HAVANA	CDS	44291633	44291638	0	+	0	gene_id "ENSMUSG00000022338.9"; transcript_id "ENSMUST00000226336.2"; gene_type "protein_coding"; gene_name "Eny2"; transcript_type "nonsense_mediated_decay"; transcript_name "Eny2-202"; exon_number 1; exon_id "ENSMUSE00001434766.2"; level 2; protein_id "ENSMUSP00000154687.2"; mgi_id "MGI:1919286"; havana_gene "OTTMUSG00000070279.1"; havana_transcript "OTTMUST00000170064.1";
chr15	HAVANA	UTR	44292956	44292964	0	+	.	gene_id "ENSMUSG00000022338.9"; transcript_id "ENSMUST00000226827.2"; gene_type "protein_coding"; gene_name "Eny2"; transcript_type "protein_coding"; transcript_name "Eny2-204"; exon_number 2; exon_id "ENSMUSE00001430099.2"; level 2; protein_id "ENSMUSP00000154515.2"; mgi_id "MGI:1919286"; tag "basic"; tag "Ensembl_canonical"; tag "GENCODE_Primary"; tag "appris_principal_1"; havana_gene "OTTMUSG00000070279.1"; havana_transcript "OTTMUST00000170061.1";
chr15	HAVANA	UTR	44292956	44292964	0	+	.	gene_id "ENSMUSG00000022338.9"; transcript_id "ENSMUST00000228130.2"; gene_type "protein_coding"; gene_name "Eny2"; transcript_type "nonsense_mediated_decay"; transcript_name "Eny2-206"; exon_number 2; exon_id "ENSMUSE00001430099.2"; level 2; protein_id "ENSMUSP00000154106.2"; mgi_id "MGI:1919286"; havana_gene "OTTMUSG00000070279.1"; havana_transcript "OTTMUST00000170065.1";
chr15	HAVANA	exon	44292956	44293032	0	+	.	gene_id "ENSMUSG00000022338.9"; transcript_id "ENSMUST00000232353.2"; gene_type "protein_coding"; gene_name "Eny2"; transcript_type "retained_intron"; transcript_name "Eny2-210"; exon_number 2; exon_id "ENSMUSE00001444414.2"; level 2; mgi_id "MGI:1919286"; havana_gene "OTTMUSG00000070279.1"; havana_transcript "OTTMUST00000173514.1";
chr15	HAVANA	exon	44292956	44293032	0	+	.	gene_id "ENSMUSG00000022338.9"; transcript_id "ENSMUST00000226355.2"; gene_type "protein_coding"; gene_name "Eny2"; transcript_type "nonsense_mediated_decay"; transcript_name "Eny2-203"; exon_number 2; exon_id "ENSMUSE00000125683.2"; level 2; protein_id "ENSMUSP00000154030.2"; mgi_id "MGI:1919286"; havana_gene "OTTMUSG00000070279.1"; havana_transcript "OTTMUST00000170060.1";
chr15	HAVANA	CDS	44292956	44293032	0	+	0	gene_id "ENSMUSG00000022338.9"; transcript_id "ENSMUST00000226355.2"; gene_type "protein_coding"; gene_name "Eny2"; transcript_type "nonsense_mediated_decay"; transcript_name "Eny2-203"; exon_number 2; exon_id "ENSMUSE00000125683.2"; level 2; protein_id "ENSMUSP00000154030.2"; mgi_id "MGI:1919286"; havana_gene "OTTMUSG00000070279.1"; havana_transcript "OTTMUST00000170060.1";
chr15	HAVANA	exon	44292956	44293032	0	+	.	gene_id "ENSMUSG00000022338.9"; transcript_id "ENSMUST00000226827.2"; gene_type "protein_coding"; gene_name "Eny2"; transcript_type "protein_coding"; transcript_name "Eny2-204"; exon_number 2; exon_id "ENSMUSE00001430099.2"; level 2; protein_id "ENSMUSP00000154515.2"; mgi_id "MGI:1919286"; tag "basic"; tag "Ensembl_canonical"; tag "GENCODE_Primary"; tag "appris_principal_1"; havana_gene "OTTMUSG00000070279.1"; havana_transcript "OTTMUST00000170061.1";
chr15	HAVANA	exon	44292956	44293032	0	+	.	gene_id "ENSMUSG00000022338.9"; transcript_id "ENSMUST00000227425.2"; gene_type "protein_coding"; gene_name "Eny2"; transcript_type "nonsense_mediated_decay"; transcript_name "Eny2-205"; exon_number 2; exon_id "ENSMUSE00000125683.2"; level 2; protein_id "ENSMUSP00000154226.2"; mgi_id "MGI:1919286"; havana_gene "OTTMUSG00000070279.1"; havana_transcript "OTTMUST00000170062.1";
chr15	HAVANA	CDS	44292956	44293032	0	+	0	gene_id "ENSMUSG00000022338.9"; transcript_id "ENSMUST00000227425.2"; gene_type "protein_coding"; gene_name "Eny2"; transcript_type "nonsense_mediated_decay"; transcript_name "Eny2-205"; exon_number 2; exon_id "ENSMUSE00000125683.2"; level 2; protein_id "ENSMUSP00000154226.2"; mgi_id "MGI:1919286"; havana_gene "OTTMUSG00000070279.1"; havana_transcript "OTTMUST00000170062.1";
chr15	HAVANA	exon	44292956	44293032	0	+	.	gene_id "ENSMUSG00000022338.9"; transcript_id "ENSMUST00000060652.5"; gene_type "protein_coding"; gene_name "Eny2"; transcript_type "protein_coding"; transcript_name "Eny2-201"; exon_number 2; exon_id "ENSMUSE00000125683.2"; level 2; protein_id "ENSMUSP00000052905.4"; transcript_support_level "1"; mgi_id "MGI:1919286"; tag "basic"; tag "CCDS"; ccdsid "CCDS27456.1"; havana_gene "OTTMUSG00000070279.1"; havana_transcript "OTTMUST00000170063.1";
chr15	HAVANA	CDS	44292956	44293032	0	+	0	gene_id "ENSMUSG00000022338.9"; transcript_id "ENSMUST00000060652.5"; gene_type "protein_coding"; gene_name "Eny2"; transcript_type "protein_coding"; transcript_name "Eny2-201"; exon_number 2; exon_id "ENSMUSE00000125683.2"; level 2; protein_id "ENSMUSP00000052905.4"; transcript_support_level "1"; mgi_id "MGI:1919286"; tag "basic"; tag "CCDS"; ccdsid "CCDS27456.1"; havana_gene "OTTMUSG00000070279.1"; havana_transcript "OTTMUST00000170063.1";
chr15	HAVANA	exon	44292956	44293032	0	+	.	gene_id "ENSMUSG00000022338.9"; transcript_id "ENSMUST00000226336.2"; gene_type "protein_coding"; gene_name "Eny2"; transcript_type "nonsense_mediated_decay"; transcript_name "Eny2-202"; exon_number 2; exon_id "ENSMUSE00000125683.2"; level 2; protein_id "ENSMUSP00000154687.2"; mgi_id "MGI:1919286"; havana_gene "OTTMUSG00000070279.1"; havana_transcript "OTTMUST00000170064.1";
chr15	HAVANA	CDS	44292956	44293032	0	+	0	gene_id "ENSMUSG00000022338.9"; transcript_id "ENSMUST00000226336.2"; gene_type "protein_coding"; gene_name "Eny2"; transcript_type "nonsense_mediated_decay"; transcript_name "Eny2-202"; exon_number 2; exon_id "ENSMUSE00000125683.2"; level 2; protein_id "ENSMUSP00000154687.2"; mgi_id "MGI:1919286"; havana_gene "OTTMUSG00000070279.1"; havana_transcript "OTTMUST00000170064.1";
chr15	HAVANA	exon	44292956	44293032	0	+	.	gene_id "ENSMUSG00000022338.9"; transcript_id "ENSMUST00000228130.2"; gene_type "protein_coding"; gene_name "Eny2"; transcript_type "nonsense_mediated_decay"; transcript_name "Eny2-206"; exon_number 2; exon_id "ENSMUSE00001430099.2"; level 2; protein_id "ENSMUSP00000154106.2"; mgi_id "MGI:1919286"; havana_gene "OTTMUSG00000070279.1"; havana_transcript "OTTMUST00000170065.1";
chr15	HAVANA	start_codon	44292965	44292967	0	+	0	gene_id "ENSMUSG00000022338.9"; transcript_id "ENSMUST00000226827.2"; gene_type "protein_coding"; gene_name "Eny2"; transcript_type "protein_coding"; transcript_name "Eny2-204"; exon_number 2; exon_id "ENSMUSE00001430099.2"; level 2; protein_id "ENSMUSP00000154515.2"; mgi_id "MGI:1919286"; tag "basic"; tag "Ensembl_canonical"; tag "GENCODE_Primary"; tag "appris_principal_1"; havana_gene "OTTMUSG00000070279.1"; havana_transcript "OTTMUST00000170061.1";
chr15	HAVANA	start_codon	44292965	44292967	0	+	0	gene_id "ENSMUSG00000022338.9"; transcript_id "ENSMUST00000228130.2"; gene_type "protein_coding"; gene_name "Eny2"; transcript_type "nonsense_mediated_decay"; transcript_name "Eny2-206"; exon_number 2; exon_id "ENSMUSE00001430099.2"; level 2; protein_id "ENSMUSP00000154106.2"; mgi_id "MGI:1919286"; havana_gene "OTTMUSG00000070279.1"; havana_transcript "OTTMUST00000170065.1";
chr15	HAVANA	CDS	44292965	44293032	0	+	0	gene_id "ENSMUSG00000022338.9"; transcript_id "ENSMUST00000226827.2"; gene_type "protein_coding"; gene_name "Eny2"; transcript_type "protein_coding"; transcript_name "Eny2-204"; exon_number 2; exon_id "ENSMUSE00001430099.2"; level 2; protein_id "ENSMUSP00000154515.2"; mgi_id "MGI:1919286"; tag "basic"; tag "Ensembl_canonical"; tag "GENCODE_Primary"; tag "appris_principal_1"; havana_gene "OTTMUSG00000070279.1"; havana_transcript "OTTMUST00000170061.1";
chr15	HAVANA	CDS	44292965	44293032	0	+	0	gene_id "ENSMUSG00000022338.9"; transcript_id "ENSMUST00000228130.2"; gene_type "protein_coding"; gene_name "Eny2"; transcript_type "nonsense_mediated_decay"; transcript_name "Eny2-206"; exon_number 2; exon_id "ENSMUSE00001430099.2"; level 2; protein_id "ENSMUSP00000154106.2"; mgi_id "MGI:1919286"; havana_gene "OTTMUSG00000070279.1"; havana_transcript "OTTMUST00000170065.1";
chr15	HAVANA	CDS	44294087	44294171	0	+	1	gene_id "ENSMUSG00000022338.9"; transcript_id "ENSMUST00000226355.2"; gene_type "protein_coding"; gene_name "Eny2"; transcript_type "nonsense_mediated_decay"; transcript_name "Eny2-203"; exon_number 3; exon_id "ENSMUSE00001431835.2"; level 2; protein_id "ENSMUSP00000154030.2"; mgi_id "MGI:1919286"; havana_gene "OTTMUSG00000070279.1"; havana_transcript "OTTMUST00000170060.1";
chr15	HAVANA	CDS	44294087	44294171	0	+	1	gene_id "ENSMUSG00000022338.9"; transcript_id "ENSMUST00000228130.2"; gene_type "protein_coding"; gene_name "Eny2"; transcript_type "nonsense_mediated_decay"; transcript_name "Eny2-206"; exon_number 3; exon_id "ENSMUSE00001431835.2"; level 2; protein_id "ENSMUSP00000154106.2"; mgi_id "MGI:1919286"; havana_gene "OTTMUSG00000070279.1"; havana_transcript "OTTMUST00000170065.1";
chr15	HAVANA	exon	44294087	44294190	0	+	.	gene_id "ENSMUSG00000022338.9"; transcript_id "ENSMUST00000226355.2"; gene_type "protein_coding"; gene_name "Eny2"; transcript_type "nonsense_mediated_decay"; transcript_name "Eny2-203"; exon_number 3; exon_id "ENSMUSE00001431835.2"; level 2; protein_id "ENSMUSP00000154030.2"; mgi_id "MGI:1919286"; havana_gene "OTTMUSG00000070279.1"; havana_transcript "OTTMUST00000170060.1";
chr15	HAVANA	exon	44294087	44294190	0	+	.	gene_id "ENSMUSG00000022338.9"; transcript_id "ENSMUST00000228130.2"; gene_type "protein_coding"; gene_name "Eny2"; transcript_type "nonsense_mediated_decay"; transcript_name "Eny2-206"; exon_number 3; exon_id "ENSMUSE00001431835.2"; level 2; protein_id "ENSMUSP00000154106.2"; mgi_id "MGI:1919286"; havana_gene "OTTMUSG00000070279.1"; havana_transcript "OTTMUST00000170065.1";
chr15	HAVANA	exon	44294087	44294190	0	+	.	gene_id "ENSMUSG00000022338.9"; transcript_id "ENSMUST00000228474.2"; gene_type "protein_coding"; gene_name "Eny2"; transcript_type "retained_intron"; transcript_name "Eny2-208"; exon_number 2; exon_id "ENSMUSE00001435104.2"; level 2; mgi_id "MGI:1919286"; havana_gene "OTTMUSG00000070279.1"; havana_transcript "OTTMUST00000170066.1";
chr15	HAVANA	stop_codon	44294172	44294174	0	+	0	gene_id "ENSMUSG00000022338.9"; transcript_id "ENSMUST00000226355.2"; gene_type "protein_coding"; gene_name "Eny2"; transcript_type "nonsense_mediated_decay"; transcript_name "Eny2-203"; exon_number 3; exon_id "ENSMUSE00001431835.2"; level 2; protein_id "ENSMUSP00000154030.2"; mgi_id "MGI:1919286"; havana_gene "OTTMUSG00000070279.1"; havana_transcript "OTTMUST00000170060.1";
chr15	HAVANA	stop_codon	44294172	44294174	0	+	0	gene_id "ENSMUSG00000022338.9"; transcript_id "ENSMUST00000228130.2"; gene_type "protein_coding"; gene_name "Eny2"; transcript_type "nonsense_mediated_decay"; transcript_name "Eny2-206"; exon_number 3; exon_id "ENSMUSE00001431835.2"; level 2; protein_id "ENSMUSP00000154106.2"; mgi_id "MGI:1919286"; havana_gene "OTTMUSG00000070279.1"; havana_transcript "OTTMUST00000170065.1";
chr15	HAVANA	UTR	44294172	44294190	0	+	.	gene_id "ENSMUSG00000022338.9"; transcript_id "ENSMUST00000226355.2"; gene_type "protein_coding"; gene_name "Eny2"; transcript_type "nonsense_mediated_decay"; transcript_name "Eny2-203"; exon_number 3; exon_id "ENSMUSE00001431835.2"; level 2; protein_id "ENSMUSP00000154030.2"; mgi_id "MGI:1919286"; havana_gene "OTTMUSG00000070279.1"; havana_transcript "OTTMUST00000170060.1";
chr15	HAVANA	UTR	44294172	44294190	0	+	.	gene_id "ENSMUSG00000022338.9"; transcript_id "ENSMUST00000228130.2"; gene_type "protein_coding"; gene_name "Eny2"; transcript_type "nonsense_mediated_decay"; transcript_name "Eny2-206"; exon_number 3; exon_id "ENSMUSE00001431835.2"; level 2; protein_id "ENSMUSP00000154106.2"; mgi_id "MGI:1919286"; havana_gene "OTTMUSG00000070279.1"; havana_transcript "OTTMUST00000170065.1";
chr15	HAVANA	exon	44295834	44295904	0	+	.	gene_id "ENSMUSG00000022338.9"; transcript_id "ENSMUST00000226355.2"; gene_type "protein_coding"; gene_name "Eny2"; transcript_type "nonsense_mediated_decay"; transcript_name "Eny2-203"; exon_number 4; exon_id "ENSMUSE00001433079.2"; level 2; protein_id "ENSMUSP00000154030.2"; mgi_id "MGI:1919286"; havana_gene "OTTMUSG00000070279.1"; havana_transcript "OTTMUST00000170060.1";
chr15	HAVANA	UTR	44295834	44295904	0	+	.	gene_id "ENSMUSG00000022338.9"; transcript_id "ENSMUST00000226355.2"; gene_type "protein_coding"; gene_name "Eny2"; transcript_type "nonsense_mediated_decay"; transcript_name "Eny2-203"; exon_number 4; exon_id "ENSMUSE00001433079.2"; level 2; protein_id "ENSMUSP00000154030.2"; mgi_id "MGI:1919286"; havana_gene "OTTMUSG00000070279.1"; havana_transcript "OTTMUST00000170060.1";
chr15	HAVANA	exon	44295834	44295904	0	+	.	gene_id "ENSMUSG00000022338.9"; transcript_id "ENSMUST00000226827.2"; gene_type "protein_coding"; gene_name "Eny2"; transcript_type "protein_coding"; transcript_name "Eny2-204"; exon_number 3; exon_id "ENSMUSE00000649444.2"; level 2; protein_id "ENSMUSP00000154515.2"; mgi_id "MGI:1919286"; tag "basic"; tag "Ensembl_canonical"; tag "GENCODE_Primary"; tag "appris_principal_1"; havana_gene "OTTMUSG00000070279.1"; havana_transcript "OTTMUST00000170061.1";
chr15	HAVANA	CDS	44295834	44295904	0	+	1	gene_id "ENSMUSG00000022338.9"; transcript_id "ENSMUST00000226827.2"; gene_type "protein_coding"; gene_name "Eny2"; transcript_type "protein_coding"; transcript_name "Eny2-204"; exon_number 3; exon_id "ENSMUSE00000649444.2"; level 2; protein_id "ENSMUSP00000154515.2"; mgi_id "MGI:1919286"; tag "basic"; tag "Ensembl_canonical"; tag "GENCODE_Primary"; tag "appris_principal_1"; havana_gene "OTTMUSG00000070279.1"; havana_transcript "OTTMUST00000170061.1";
chr15	HAVANA	exon	44295834	44295904	0	+	.	gene_id "ENSMUSG00000022338.9"; transcript_id "ENSMUST00000227425.2"; gene_type "protein_coding"; gene_name "Eny2"; transcript_type "nonsense_mediated_decay"; transcript_name "Eny2-205"; exon_number 3; exon_id "ENSMUSE00000649444.2"; level 2; protein_id "ENSMUSP00000154226.2"; mgi_id "MGI:1919286"; havana_gene "OTTMUSG00000070279.1"; havana_transcript "OTTMUST00000170062.1";
chr15	HAVANA	CDS	44295834	44295904	0	+	1	gene_id "ENSMUSG00000022338.9"; transcript_id "ENSMUST00000227425.2"; gene_type "protein_coding"; gene_name "Eny2"; transcript_type "nonsense_mediated_decay"; transcript_name "Eny2-205"; exon_number 3; exon_id "ENSMUSE00000649444.2"; level 2; protein_id "ENSMUSP00000154226.2"; mgi_id "MGI:1919286"; havana_gene "OTTMUSG00000070279.1"; havana_transcript "OTTMUST00000170062.1";
chr15	HAVANA	exon	44295834	44295904	0	+	.	gene_id "ENSMUSG00000022338.9"; transcript_id "ENSMUST00000060652.5"; gene_type "protein_coding"; gene_name "Eny2"; transcript_type "protein_coding"; transcript_name "Eny2-201"; exon_number 3; exon_id "ENSMUSE00000649444.2"; level 2; protein_id "ENSMUSP00000052905.4"; transcript_support_level "1"; mgi_id "MGI:1919286"; tag "basic"; tag "CCDS"; ccdsid "CCDS27456.1"; havana_gene "OTTMUSG00000070279.1"; havana_transcript "OTTMUST00000170063.1";
chr15	HAVANA	CDS	44295834	44295904	0	+	1	gene_id "ENSMUSG00000022338.9"; transcript_id "ENSMUST00000060652.5"; gene_type "protein_coding"; gene_name "Eny2"; transcript_type "protein_coding"; transcript_name "Eny2-201"; exon_number 3; exon_id "ENSMUSE00000649444.2"; level 2; protein_id "ENSMUSP00000052905.4"; transcript_support_level "1"; mgi_id "MGI:1919286"; tag "basic"; tag "CCDS"; ccdsid "CCDS27456.1"; havana_gene "OTTMUSG00000070279.1"; havana_transcript "OTTMUST00000170063.1";
chr15	HAVANA	exon	44295834	44295904	0	+	.	gene_id "ENSMUSG00000022338.9"; transcript_id "ENSMUST00000226336.2"; gene_type "protein_coding"; gene_name "Eny2"; transcript_type "nonsense_mediated_decay"; transcript_name "Eny2-202"; exon_number 3; exon_id "ENSMUSE00000649444.2"; level 2; protein_id "ENSMUSP00000154687.2"; mgi_id "MGI:1919286"; havana_gene "OTTMUSG00000070279.1"; havana_transcript "OTTMUST00000170064.1";
chr15	HAVANA	CDS	44295834	44295904	0	+	1	gene_id "ENSMUSG00000022338.9"; transcript_id "ENSMUST00000226336.2"; gene_type "protein_coding"; gene_name "Eny2"; transcript_type "nonsense_mediated_decay"; transcript_name "Eny2-202"; exon_number 3; exon_id "ENSMUSE00000649444.2"; level 2; protein_id "ENSMUSP00000154687.2"; mgi_id "MGI:1919286"; havana_gene "OTTMUSG00000070279.1"; havana_transcript "OTTMUST00000170064.1";
chr15	HAVANA	exon	44295834	44295904	0	+	.	gene_id "ENSMUSG00000022338.9"; transcript_id "ENSMUST00000228130.2"; gene_type "protein_coding"; gene_name "Eny2"; transcript_type "nonsense_mediated_decay"; transcript_name "Eny2-206"; exon_number 4; exon_id "ENSMUSE00001433079.2"; level 2; protein_id "ENSMUSP00000154106.2"; mgi_id "MGI:1919286"; havana_gene "OTTMUSG00000070279.1"; havana_transcript "OTTMUST00000170065.1";
chr15	HAVANA	UTR	44295834	44295904	0	+	.	gene_id "ENSMUSG00000022338.9"; transcript_id "ENSMUST00000228130.2"; gene_type "protein_coding"; gene_name "Eny2"; transcript_type "nonsense_mediated_decay"; transcript_name "Eny2-206"; exon_number 4; exon_id "ENSMUSE00001433079.2"; level 2; protein_id "ENSMUSP00000154106.2"; mgi_id "MGI:1919286"; havana_gene "OTTMUSG00000070279.1"; havana_transcript "OTTMUST00000170065.1";
chr15	HAVANA	exon	44295834	44295904	0	+	.	gene_id "ENSMUSG00000022338.9"; transcript_id "ENSMUST00000228474.2"; gene_type "protein_coding"; gene_name "Eny2"; transcript_type "retained_intron"; transcript_name "Eny2-208"; exon_number 3; exon_id "ENSMUSE00001433079.2"; level 2; mgi_id "MGI:1919286"; havana_gene "OTTMUSG00000070279.1"; havana_transcript "OTTMUST00000170066.1";
chr15	HAVANA	exon	44295834	44296404	0	+	.	gene_id "ENSMUSG00000022338.9"; transcript_id "ENSMUST00000232353.2"; gene_type "protein_coding"; gene_name "Eny2"; transcript_type "retained_intron"; transcript_name "Eny2-210"; exon_number 3; exon_id "ENSMUSE00001447717.2"; level 2; mgi_id "MGI:1919286"; havana_gene "OTTMUSG00000070279.1"; havana_transcript "OTTMUST00000173514.1";
chr15	ENSEMBL	gene	44295991	44296097	0	+	.	gene_id "ENSMUSG00000118768.1"; gene_type "snRNA"; gene_name "Gm22392"; level 3; mgi_id "MGI:5452169";
chr15	ENSEMBL	transcript	44295991	44296097	0	+	.	gene_id "ENSMUSG00000118768.1"; transcript_id "ENSMUST00000240165.1"; gene_type "snRNA"; gene_name "Gm22392"; transcript_type "snRNA"; transcript_name "Gm22392-201"; level 3; mgi_id "MGI:5452169"; tag "basic"; tag "Ensembl_canonical"; tag "GENCODE_Primary";
chr15	ENSEMBL	exon	44295991	44296097	0	+	.	gene_id "ENSMUSG00000118768.1"; transcript_id "ENSMUST00000240165.1"; gene_type "snRNA"; gene_name "Gm22392"; transcript_type "snRNA"; transcript_name "Gm22392-201"; exon_number 1; exon_id "ENSMUSE00011466961.2"; level 3; mgi_id "MGI:5452169"; tag "basic"; tag "Ensembl_canonical"; tag "GENCODE_Primary";
chr15	HAVANA	transcript	44296556	44297403	0	+	.	gene_id "ENSMUSG00000022338.9"; transcript_id "ENSMUST00000232045.2"; gene_type "protein_coding"; gene_name "Eny2"; transcript_type "retained_intron"; transcript_name "Eny2-209"; level 2; mgi_id "MGI:1919286"; havana_gene "OTTMUSG00000070279.1"; havana_transcript "OTTMUST00000173515.1";
chr15	HAVANA	exon	44296556	44297403	0	+	.	gene_id "ENSMUSG00000022338.9"; transcript_id "ENSMUST00000232045.2"; gene_type "protein_coding"; gene_name "Eny2"; transcript_type "retained_intron"; transcript_name "Eny2-209"; exon_number 1; exon_id "ENSMUSE00001444636.2"; level 2; mgi_id "MGI:1919286"; havana_gene "OTTMUSG00000070279.1"; havana_transcript "OTTMUST00000173515.1";
chr15	HAVANA	exon	44296941	44297369	0	+	.	gene_id "ENSMUSG00000022338.9"; transcript_id "ENSMUST00000228372.2"; gene_type "protein_coding"; gene_name "Eny2"; transcript_type "retained_intron"; transcript_name "Eny2-207"; exon_number 1; exon_id "ENSMUSE00001433934.2"; level 2; mgi_id "MGI:1919286"; havana_gene "OTTMUSG00000070279.1"; havana_transcript "OTTMUST00000170067.1";
chr15	HAVANA	transcript	44296941	44299262	0	+	.	gene_id "ENSMUSG00000022338.9"; transcript_id "ENSMUST00000228372.2"; gene_type "protein_coding"; gene_name "Eny2"; transcript_type "retained_intron"; transcript_name "Eny2-207"; level 2; mgi_id "MGI:1919286"; havana_gene "OTTMUSG00000070279.1"; havana_transcript "OTTMUST00000170067.1";
chr15	HAVANA	CDS	44297250	44297263	0	+	2	gene_id "ENSMUSG00000022338.9"; transcript_id "ENSMUST00000227425.2"; gene_type "protein_coding"; gene_name "Eny2"; transcript_type "nonsense_mediated_decay"; transcript_name "Eny2-205"; exon_number 4; exon_id "ENSMUSE00001434787.2"; level 2; protein_id "ENSMUSP00000154226.2"; mgi_id "MGI:1919286"; havana_gene "OTTMUSG00000070279.1"; havana_transcript "OTTMUST00000170062.1";
chr15	HAVANA	exon	44297250	44297369	0	+	.	gene_id "ENSMUSG00000022338.9"; transcript_id "ENSMUST00000226355.2"; gene_type "protein_coding"; gene_name "Eny2"; transcript_type "nonsense_mediated_decay"; transcript_name "Eny2-203"; exon_number 5; exon_id "ENSMUSE00001430252.2"; level 2; protein_id "ENSMUSP00000154030.2"; mgi_id "MGI:1919286"; havana_gene "OTTMUSG00000070279.1"; havana_transcript "OTTMUST00000170060.1";
chr15	HAVANA	UTR	44297250	44297369	0	+	.	gene_id "ENSMUSG00000022338.9"; transcript_id "ENSMUST00000226355.2"; gene_type "protein_coding"; gene_name "Eny2"; transcript_type "nonsense_mediated_decay"; transcript_name "Eny2-203"; exon_number 5; exon_id "ENSMUSE00001430252.2"; level 2; protein_id "ENSMUSP00000154030.2"; mgi_id "MGI:1919286"; havana_gene "OTTMUSG00000070279.1"; havana_transcript "OTTMUST00000170060.1";
chr15	HAVANA	exon	44297250	44297369	0	+	.	gene_id "ENSMUSG00000022338.9"; transcript_id "ENSMUST00000227425.2"; gene_type "protein_coding"; gene_name "Eny2"; transcript_type "nonsense_mediated_decay"; transcript_name "Eny2-205"; exon_number 4; exon_id "ENSMUSE00001434787.2"; level 2; protein_id "ENSMUSP00000154226.2"; mgi_id "MGI:1919286"; havana_gene "OTTMUSG00000070279.1"; havana_transcript "OTTMUST00000170062.1";
chr15	HAVANA	stop_codon	44297264	44297266	0	+	0	gene_id "ENSMUSG00000022338.9"; transcript_id "ENSMUST00000227425.2"; gene_type "protein_coding"; gene_name "Eny2"; transcript_type "nonsense_mediated_decay"; transcript_name "Eny2-205"; exon_number 4; exon_id "ENSMUSE00001434787.2"; level 2; protein_id "ENSMUSP00000154226.2"; mgi_id "MGI:1919286"; havana_gene "OTTMUSG00000070279.1"; havana_transcript "OTTMUST00000170062.1";
chr15	HAVANA	UTR	44297264	44297369	0	+	.	gene_id "ENSMUSG00000022338.9"; transcript_id "ENSMUST00000227425.2"; gene_type "protein_coding"; gene_name "Eny2"; transcript_type "nonsense_mediated_decay"; transcript_name "Eny2-205"; exon_number 4; exon_id "ENSMUSE00001434787.2"; level 2; protein_id "ENSMUSP00000154226.2"; mgi_id "MGI:1919286"; havana_gene "OTTMUSG00000070279.1"; havana_transcript "OTTMUST00000170062.1";
chr15	HAVANA	exon	44297295	44297369	0	+	.	gene_id "ENSMUSG00000022338.9"; transcript_id "ENSMUST00000226827.2"; gene_type "protein_coding"; gene_name "Eny2"; transcript_type "protein_coding"; transcript_name "Eny2-204"; exon_number 4; exon_id "ENSMUSE00000649443.2"; level 2; protein_id "ENSMUSP00000154515.2"; mgi_id "MGI:1919286"; tag "basic"; tag "Ensembl_canonical"; tag "GENCODE_Primary"; tag "appris_principal_1"; havana_gene "OTTMUSG00000070279.1"; havana_transcript "OTTMUST00000170061.1";
chr15	HAVANA	CDS	44297295	44297369	0	+	2	gene_id "ENSMUSG00000022338.9"; transcript_id "ENSMUST00000226827.2"; gene_type "protein_coding"; gene_name "Eny2"; transcript_type "protein_coding"; transcript_name "Eny2-204"; exon_number 4; exon_id "ENSMUSE00000649443.2"; level 2; protein_id "ENSMUSP00000154515.2"; mgi_id "MGI:1919286"; tag "basic"; tag "Ensembl_canonical"; tag "GENCODE_Primary"; tag "appris_principal_1"; havana_gene "OTTMUSG00000070279.1"; havana_transcript "OTTMUST00000170061.1";
chr15	HAVANA	exon	44297295	44297369	0	+	.	gene_id "ENSMUSG00000022338.9"; transcript_id "ENSMUST00000060652.5"; gene_type "protein_coding"; gene_name "Eny2"; transcript_type "protein_coding"; transcript_name "Eny2-201"; exon_number 4; exon_id "ENSMUSE00000649443.2"; level 2; protein_id "ENSMUSP00000052905.4"; transcript_support_level "1"; mgi_id "MGI:1919286"; tag "basic"; tag "CCDS"; ccdsid "CCDS27456.1"; havana_gene "OTTMUSG00000070279.1"; havana_transcript "OTTMUST00000170063.1";
chr15	HAVANA	CDS	44297295	44297369	0	+	2	gene_id "ENSMUSG00000022338.9"; transcript_id "ENSMUST00000060652.5"; gene_type "protein_coding"; gene_name "Eny2"; transcript_type "protein_coding"; transcript_name "Eny2-201"; exon_number 4; exon_id "ENSMUSE00000649443.2"; level 2; protein_id "ENSMUSP00000052905.4"; transcript_support_level "1"; mgi_id "MGI:1919286"; tag "basic"; tag "CCDS"; ccdsid "CCDS27456.1"; havana_gene "OTTMUSG00000070279.1"; havana_transcript "OTTMUST00000170063.1";
chr15	HAVANA	exon	44297295	44297369	0	+	.	gene_id "ENSMUSG00000022338.9"; transcript_id "ENSMUST00000228130.2"; gene_type "protein_coding"; gene_name "Eny2"; transcript_type "nonsense_mediated_decay"; transcript_name "Eny2-206"; exon_number 5; exon_id "ENSMUSE00001429832.2"; level 2; protein_id "ENSMUSP00000154106.2"; mgi_id "MGI:1919286"; havana_gene "OTTMUSG00000070279.1"; havana_transcript "OTTMUST00000170065.1";
chr15	HAVANA	UTR	44297295	44297369	0	+	.	gene_id "ENSMUSG00000022338.9"; transcript_id "ENSMUST00000228130.2"; gene_type "protein_coding"; gene_name "Eny2"; transcript_type "nonsense_mediated_decay"; transcript_name "Eny2-206"; exon_number 5; exon_id "ENSMUSE00001429832.2"; level 2; protein_id "ENSMUSP00000154106.2"; mgi_id "MGI:1919286"; havana_gene "OTTMUSG00000070279.1"; havana_transcript "OTTMUST00000170065.1";
chr15	HAVANA	exon	44297295	44297369	0	+	.	gene_id "ENSMUSG00000022338.9"; transcript_id "ENSMUST00000228474.2"; gene_type "protein_coding"; gene_name "Eny2"; transcript_type "retained_intron"; transcript_name "Eny2-208"; exon_number 4; exon_id "ENSMUSE00001429832.2"; level 2; mgi_id "MGI:1919286"; havana_gene "OTTMUSG00000070279.1"; havana_transcript "OTTMUST00000170066.1";
chr15	HAVANA	CDS	44297297	44297301	0	+	2	gene_id "ENSMUSG00000022338.9"; transcript_id "ENSMUST00000226336.2"; gene_type "protein_coding"; gene_name "Eny2"; transcript_type "nonsense_mediated_decay"; transcript_name "Eny2-202"; exon_number 4; exon_id "ENSMUSE00001429604.2"; level 2; protein_id "ENSMUSP00000154687.2"; mgi_id "MGI:1919286"; havana_gene "OTTMUSG00000070279.1"; havana_transcript "OTTMUST00000170064.1";
chr15	HAVANA	exon	44297297	44297369	0	+	.	gene_id "ENSMUSG00000022338.9"; transcript_id "ENSMUST00000226336.2"; gene_type "protein_coding"; gene_name "Eny2"; transcript_type "nonsense_mediated_decay"; transcript_name "Eny2-202"; exon_number 4; exon_id "ENSMUSE00001429604.2"; level 2; protein_id "ENSMUSP00000154687.2"; mgi_id "MGI:1919286"; havana_gene "OTTMUSG00000070279.1"; havana_transcript "OTTMUST00000170064.1";
chr15	HAVANA	stop_codon	44297302	44297304	0	+	0	gene_id "ENSMUSG00000022338.9"; transcript_id "ENSMUST00000226336.2"; gene_type "protein_coding"; gene_name "Eny2"; transcript_type "nonsense_mediated_decay"; transcript_name "Eny2-202"; exon_number 4; exon_id "ENSMUSE00001429604.2"; level 2; protein_id "ENSMUSP00000154687.2"; mgi_id "MGI:1919286"; havana_gene "OTTMUSG00000070279.1"; havana_transcript "OTTMUST00000170064.1";
chr15	HAVANA	UTR	44297302	44297369	0	+	.	gene_id "ENSMUSG00000022338.9"; transcript_id "ENSMUST00000226336.2"; gene_type "protein_coding"; gene_name "Eny2"; transcript_type "nonsense_mediated_decay"; transcript_name "Eny2-202"; exon_number 4; exon_id "ENSMUSE00001429604.2"; level 2; protein_id "ENSMUSP00000154687.2"; mgi_id "MGI:1919286"; havana_gene "OTTMUSG00000070279.1"; havana_transcript "OTTMUST00000170064.1";
chr15	HAVANA	CDS	44299008	44299081	0	+	2	gene_id "ENSMUSG00000022338.9"; transcript_id "ENSMUST00000226827.2"; gene_type "protein_coding"; gene_name "Eny2"; transcript_type "protein_coding"; transcript_name "Eny2-204"; exon_number 5; exon_id "ENSMUSE00001435366.2"; level 2; protein_id "ENSMUSP00000154515.2"; mgi_id "MGI:1919286"; tag "basic"; tag "Ensembl_canonical"; tag "GENCODE_Primary"; tag "appris_principal_1"; havana_gene "OTTMUSG00000070279.1"; havana_transcript "OTTMUST00000170061.1";
chr15	HAVANA	CDS	44299008	44299081	0	+	2	gene_id "ENSMUSG00000022338.9"; transcript_id "ENSMUST00000060652.5"; gene_type "protein_coding"; gene_name "Eny2"; transcript_type "protein_coding"; transcript_name "Eny2-201"; exon_number 5; exon_id "ENSMUSE00001433602.2"; level 2; protein_id "ENSMUSP00000052905.4"; transcript_support_level "1"; mgi_id "MGI:1919286"; tag "basic"; tag "CCDS"; ccdsid "CCDS27456.1"; havana_gene "OTTMUSG00000070279.1"; havana_transcript "OTTMUST00000170063.1";
chr15	HAVANA	exon	44299008	44299106	0	+	.	gene_id "ENSMUSG00000022338.9"; transcript_id "ENSMUST00000227425.2"; gene_type "protein_coding"; gene_name "Eny2"; transcript_type "nonsense_mediated_decay"; transcript_name "Eny2-205"; exon_number 5; exon_id "ENSMUSE00001432248.2"; level 2; protein_id "ENSMUSP00000154226.2"; mgi_id "MGI:1919286"; havana_gene "OTTMUSG00000070279.1"; havana_transcript "OTTMUST00000170062.1";
chr15	HAVANA	UTR	44299008	44299106	0	+	.	gene_id "ENSMUSG00000022338.9"; transcript_id "ENSMUST00000227425.2"; gene_type "protein_coding"; gene_name "Eny2"; transcript_type "nonsense_mediated_decay"; transcript_name "Eny2-205"; exon_number 5; exon_id "ENSMUSE00001432248.2"; level 2; protein_id "ENSMUSP00000154226.2"; mgi_id "MGI:1919286"; havana_gene "OTTMUSG00000070279.1"; havana_transcript "OTTMUST00000170062.1";
chr15	HAVANA	exon	44299008	44299251	0	+	.	gene_id "ENSMUSG00000022338.9"; transcript_id "ENSMUST00000226355.2"; gene_type "protein_coding"; gene_name "Eny2"; transcript_type "nonsense_mediated_decay"; transcript_name "Eny2-203"; exon_number 6; exon_id "ENSMUSE00001435228.2"; level 2; protein_id "ENSMUSP00000154030.2"; mgi_id "MGI:1919286"; havana_gene "OTTMUSG00000070279.1"; havana_transcript "OTTMUST00000170060.1";
chr15	HAVANA	UTR	44299008	44299251	0	+	.	gene_id "ENSMUSG00000022338.9"; transcript_id "ENSMUST00000226355.2"; gene_type "protein_coding"; gene_name "Eny2"; transcript_type "nonsense_mediated_decay"; transcript_name "Eny2-203"; exon_number 6; exon_id "ENSMUSE00001435228.2"; level 2; protein_id "ENSMUSP00000154030.2"; mgi_id "MGI:1919286"; havana_gene "OTTMUSG00000070279.1"; havana_transcript "OTTMUST00000170060.1";
chr15	HAVANA	exon	44299008	44299262	0	+	.	gene_id "ENSMUSG00000022338.9"; transcript_id "ENSMUST00000228372.2"; gene_type "protein_coding"; gene_name "Eny2"; transcript_type "retained_intron"; transcript_name "Eny2-207"; exon_number 2; exon_id "ENSMUSE00001432524.2"; level 2; mgi_id "MGI:1919286"; havana_gene "OTTMUSG00000070279.1"; havana_transcript "OTTMUST00000170067.1";
chr15	HAVANA	exon	44299008	44299263	0	+	.	gene_id "ENSMUSG00000022338.9"; transcript_id "ENSMUST00000226827.2"; gene_type "protein_coding"; gene_name "Eny2"; transcript_type "protein_coding"; transcript_name "Eny2-204"; exon_number 5; exon_id "ENSMUSE00001435366.2"; level 2; protein_id "ENSMUSP00000154515.2"; mgi_id "MGI:1919286"; tag "basic"; tag "Ensembl_canonical"; tag "GENCODE_Primary"; tag "appris_principal_1"; havana_gene "OTTMUSG00000070279.1"; havana_transcript "OTTMUST00000170061.1";
chr15	HAVANA	exon	44299008	44299290	0	+	.	gene_id "ENSMUSG00000022338.9"; transcript_id "ENSMUST00000228130.2"; gene_type "protein_coding"; gene_name "Eny2"; transcript_type "nonsense_mediated_decay"; transcript_name "Eny2-206"; exon_number 6; exon_id "ENSMUSE00001433675.2"; level 2; protein_id "ENSMUSP00000154106.2"; mgi_id "MGI:1919286"; havana_gene "OTTMUSG00000070279.1"; havana_transcript "OTTMUST00000170065.1";
chr15	HAVANA	UTR	44299008	44299290	0	+	.	gene_id "ENSMUSG00000022338.9"; transcript_id "ENSMUST00000228130.2"; gene_type "protein_coding"; gene_name "Eny2"; transcript_type "nonsense_mediated_decay"; transcript_name "Eny2-206"; exon_number 6; exon_id "ENSMUSE00001433675.2"; level 2; protein_id "ENSMUSP00000154106.2"; mgi_id "MGI:1919286"; havana_gene "OTTMUSG00000070279.1"; havana_transcript "OTTMUST00000170065.1";
chr15	HAVANA	exon	44299008	44299975	0	+	.	gene_id "ENSMUSG00000022338.9"; transcript_id "ENSMUST00000228474.2"; gene_type "protein_coding"; gene_name "Eny2"; transcript_type "retained_intron"; transcript_name "Eny2-208"; exon_number 5; exon_id "ENSMUSE00001433605.2"; level 2; mgi_id "MGI:1919286"; havana_gene "OTTMUSG00000070279.1"; havana_transcript "OTTMUST00000170066.1";
chr15	HAVANA	exon	44299008	44301205	0	+	.	gene_id "ENSMUSG00000022338.9"; transcript_id "ENSMUST00000226336.2"; gene_type "protein_coding"; gene_name "Eny2"; transcript_type "nonsense_mediated_decay"; transcript_name "Eny2-202"; exon_number 5; exon_id "ENSMUSE00000414510.6"; level 2; protein_id "ENSMUSP00000154687.2"; mgi_id "MGI:1919286"; havana_gene "OTTMUSG00000070279.1"; havana_transcript "OTTMUST00000170064.1";
chr15	HAVANA	UTR	44299008	44301205	0	+	.	gene_id "ENSMUSG00000022338.9"; transcript_id "ENSMUST00000226336.2"; gene_type "protein_coding"; gene_name "Eny2"; transcript_type "nonsense_mediated_decay"; transcript_name "Eny2-202"; exon_number 5; exon_id "ENSMUSE00000414510.6"; level 2; protein_id "ENSMUSP00000154687.2"; mgi_id "MGI:1919286"; havana_gene "OTTMUSG00000070279.1"; havana_transcript "OTTMUST00000170064.1";
chr15	HAVANA	exon	44299008	44301652	0	+	.	gene_id "ENSMUSG00000022338.9"; transcript_id "ENSMUST00000060652.5"; gene_type "protein_coding"; gene_name "Eny2"; transcript_type "protein_coding"; transcript_name "Eny2-201"; exon_number 5; exon_id "ENSMUSE00001433602.2"; level 2; protein_id "ENSMUSP00000052905.4"; transcript_support_level "1"; mgi_id "MGI:1919286"; tag "basic"; tag "CCDS"; ccdsid "CCDS27456.1"; havana_gene "OTTMUSG00000070279.1"; havana_transcript "OTTMUST00000170063.1";
chr15	HAVANA	stop_codon	44299082	44299084	0	+	0	gene_id "ENSMUSG00000022338.9"; transcript_id "ENSMUST00000226827.2"; gene_type "protein_coding"; gene_name "Eny2"; transcript_type "protein_coding"; transcript_name "Eny2-204"; exon_number 5; exon_id "ENSMUSE00001435366.2"; level 2; protein_id "ENSMUSP00000154515.2"; mgi_id "MGI:1919286"; tag "basic"; tag "Ensembl_canonical"; tag "GENCODE_Primary"; tag "appris_principal_1"; havana_gene "OTTMUSG00000070279.1"; havana_transcript "OTTMUST00000170061.1";
chr15	HAVANA	stop_codon	44299082	44299084	0	+	0	gene_id "ENSMUSG00000022338.9"; transcript_id "ENSMUST00000060652.5"; gene_type "protein_coding"; gene_name "Eny2"; transcript_type "protein_coding"; transcript_name "Eny2-201"; exon_number 5; exon_id "ENSMUSE00001433602.2"; level 2; protein_id "ENSMUSP00000052905.4"; transcript_support_level "1"; mgi_id "MGI:1919286"; tag "basic"; tag "CCDS"; ccdsid "CCDS27456.1"; havana_gene "OTTMUSG00000070279.1"; havana_transcript "OTTMUST00000170063.1";
chr15	HAVANA	UTR	44299082	44299263	0	+	.	gene_id "ENSMUSG00000022338.9"; transcript_id "ENSMUST00000226827.2"; gene_type "protein_coding"; gene_name "Eny2"; transcript_type "protein_coding"; transcript_name "Eny2-204"; exon_number 5; exon_id "ENSMUSE00001435366.2"; level 2; protein_id "ENSMUSP00000154515.2"; mgi_id "MGI:1919286"; tag "basic"; tag "Ensembl_canonical"; tag "GENCODE_Primary"; tag "appris_principal_1"; havana_gene "OTTMUSG00000070279.1"; havana_transcript "OTTMUST00000170061.1";
chr15	HAVANA	UTR	44299082	44301652	0	+	.	gene_id "ENSMUSG00000022338.9"; transcript_id "ENSMUST00000060652.5"; gene_type "protein_coding"; gene_name "Eny2"; transcript_type "protein_coding"; transcript_name "Eny2-201"; exon_number 5; exon_id "ENSMUSE00001433602.2"; level 2; protein_id "ENSMUSP00000052905.4"; transcript_support_level "1"; mgi_id "MGI:1919286"; tag "basic"; tag "CCDS"; ccdsid "CCDS27456.1"; havana_gene "OTTMUSG00000070279.1"; havana_transcript "OTTMUST00000170063.1";
chr15	HAVANA	exon	44320890	44321021	0	+	.	gene_id "ENSMUSG00000038725.14"; transcript_id "ENSMUST00000232355.2"; gene_type "protein_coding"; gene_name "Pkhd1l1"; transcript_type "retained_intron"; transcript_name "Pkhd1l1-206"; exon_number 1; exon_id "ENSMUSE00001446260.2"; level 2; mgi_id "MGI:2183153"; tag "RNA_Seq_supported_only"; havana_gene "OTTMUSG00000060491.1"; havana_transcript "OTTMUST00000173512.1";
chr15	HAVANA	transcript	44320890	44323701	0	+	.	gene_id "ENSMUSG00000038725.14"; transcript_id "ENSMUST00000232355.2"; gene_type "protein_coding"; gene_name "Pkhd1l1"; transcript_type "retained_intron"; transcript_name "Pkhd1l1-206"; level 2; mgi_id "MGI:2183153"; tag "RNA_Seq_supported_only"; havana_gene "OTTMUSG00000060491.1"; havana_transcript "OTTMUST00000173512.1";
chr15	HAVANA	gene	44320890	44464765	0	+	.	gene_id "ENSMUSG00000038725.14"; gene_type "protein_coding"; gene_name "Pkhd1l1"; level 2; mgi_id "MGI:2183153"; havana_gene "OTTMUSG00000060491.1";
chr15	ENSEMBL	start_codon	44320949	44320951	0	+	0	gene_id "ENSMUSG00000038725.14"; transcript_id "ENSMUST00000038336.12"; gene_type "protein_coding"; gene_name "Pkhd1l1"; transcript_type "protein_coding"; transcript_name "Pkhd1l1-201"; exon_number 1; exon_id "ENSMUSE00000379171.3"; level 3; protein_id "ENSMUSP00000036988.6"; transcript_support_level "1"; mgi_id "MGI:2183153"; tag "basic"; havana_gene "OTTMUSG00000060491.1";
chr15	ENSEMBL	start_codon	44320949	44320951	0	+	0	gene_id "ENSMUSG00000038725.14"; transcript_id "ENSMUST00000166957.2"; gene_type "protein_coding"; gene_name "Pkhd1l1"; transcript_type "protein_coding"; transcript_name "Pkhd1l1-202"; exon_number 1; exon_id "ENSMUSE00000379171.3"; level 3; protein_id "ENSMUSP00000129522.2"; transcript_support_level "5"; mgi_id "MGI:2183153"; tag "basic"; havana_gene "OTTMUSG00000060491.1";
chr15	HAVANA	start_codon	44320949	44320951	0	+	0	gene_id "ENSMUSG00000038725.14"; transcript_id "ENSMUST00000209244.2"; gene_type "protein_coding"; gene_name "Pkhd1l1"; transcript_type "protein_coding"; transcript_name "Pkhd1l1-203"; exon_number 1; exon_id "ENSMUSE00000379171.3"; level 2; protein_id "ENSMUSP00000147447.2"; transcript_support_level "5"; mgi_id "MGI:2183153"; tag "basic"; tag "Ensembl_canonical"; tag "GENCODE_Primary"; tag "appris_principal_1"; tag "CCDS"; ccdsid "CCDS84169.1"; havana_gene "OTTMUSG00000060491.1"; havana_transcript "OTTMUST00000147985.1";
chr15	ENSEMBL	exon	44320949	44321021	0	+	.	gene_id "ENSMUSG00000038725.14"; transcript_id "ENSMUST00000038336.12"; gene_type "protein_coding"; gene_name "Pkhd1l1"; transcript_type "protein_coding"; transcript_name "Pkhd1l1-201"; exon_number 1; exon_id "ENSMUSE00000379171.3"; level 3; protein_id "ENSMUSP00000036988.6"; transcript_support_level "1"; mgi_id "MGI:2183153"; tag "basic"; havana_gene "OTTMUSG00000060491.1";
chr15	ENSEMBL	CDS	44320949	44321021	0	+	0	gene_id "ENSMUSG00000038725.14"; transcript_id "ENSMUST00000038336.12"; gene_type "protein_coding"; gene_name "Pkhd1l1"; transcript_type "protein_coding"; transcript_name "Pkhd1l1-201"; exon_number 1; exon_id "ENSMUSE00000379171.3"; level 3; protein_id "ENSMUSP00000036988.6"; transcript_support_level "1"; mgi_id "MGI:2183153"; tag "basic"; havana_gene "OTTMUSG00000060491.1";
chr15	ENSEMBL	exon	44320949	44321021	0	+	.	gene_id "ENSMUSG00000038725.14"; transcript_id "ENSMUST00000166957.2"; gene_type "protein_coding"; gene_name "Pkhd1l1"; transcript_type "protein_coding"; transcript_name "Pkhd1l1-202"; exon_number 1; exon_id "ENSMUSE00000379171.3"; level 3; protein_id "ENSMUSP00000129522.2"; transcript_support_level "5"; mgi_id "MGI:2183153"; tag "basic"; havana_gene "OTTMUSG00000060491.1";
chr15	ENSEMBL	CDS	44320949	44321021	0	+	0	gene_id "ENSMUSG00000038725.14"; transcript_id "ENSMUST00000166957.2"; gene_type "protein_coding"; gene_name "Pkhd1l1"; transcript_type "protein_coding"; transcript_name "Pkhd1l1-202"; exon_number 1; exon_id "ENSMUSE00000379171.3"; level 3; protein_id "ENSMUSP00000129522.2"; transcript_support_level "5"; mgi_id "MGI:2183153"; tag "basic"; havana_gene "OTTMUSG00000060491.1";
chr15	HAVANA	exon	44320949	44321021	0	+	.	gene_id "ENSMUSG00000038725.14"; transcript_id "ENSMUST00000209244.2"; gene_type "protein_coding"; gene_name "Pkhd1l1"; transcript_type "protein_coding"; transcript_name "Pkhd1l1-203"; exon_number 1; exon_id "ENSMUSE00000379171.3"; level 2; protein_id "ENSMUSP00000147447.2"; transcript_support_level "5"; mgi_id "MGI:2183153"; tag "basic"; tag "Ensembl_canonical"; tag "GENCODE_Primary"; tag "appris_principal_1"; tag "CCDS"; ccdsid "CCDS84169.1"; havana_gene "OTTMUSG00000060491.1"; havana_transcript "OTTMUST00000147985.1";
chr15	HAVANA	CDS	44320949	44321021	0	+	0	gene_id "ENSMUSG00000038725.14"; transcript_id "ENSMUST00000209244.2"; gene_type "protein_coding"; gene_name "Pkhd1l1"; transcript_type "protein_coding"; transcript_name "Pkhd1l1-203"; exon_number 1; exon_id "ENSMUSE00000379171.3"; level 2; protein_id "ENSMUSP00000147447.2"; transcript_support_level "5"; mgi_id "MGI:2183153"; tag "basic"; tag "Ensembl_canonical"; tag "GENCODE_Primary"; tag "appris_principal_1"; tag "CCDS"; ccdsid "CCDS84169.1"; havana_gene "OTTMUSG00000060491.1"; havana_transcript "OTTMUST00000147985.1";
chr15	ENSEMBL_gcm37	exon	44320949	44321021	10.6157409510829	+	.	gene_id "ENSMUSG00000038725.14"; transcript_id "ENSMUSG00000038725.14_tx_1"; exon_id "chr15_44320949_44321021_+"; exonnum "1"; txlen "4715";
chr15	ENSEMBL_gcm37	exon	44320949	44321021	2.29348449296321	+	.	gene_id "ENSMUSG00000038725.14"; transcript_id "ENSMUSG00000038725.14_tx_3"; exon_id "chr15_44320949_44321021_+"; exonnum "1"; txlen "4550";
chr15	ENSEMBL_gcm37	exon	44320949	44321021	1.59932555379613	+	.	gene_id "ENSMUSG00000038725.14"; transcript_id "ENSMUSG00000038725.14_tx_5"; exon_id "chr15_44320949_44321021_+"; exonnum "1"; txlen "4522";
chr15	ENSEMBL_gcm37	exon	44320949	44321021	0.972917069626378	+	.	gene_id "ENSMUSG00000038725.14"; transcript_id "ENSMUSG00000038725.14_tx_7"; exon_id "chr15_44320949_44321021_+"; exonnum "1"; txlen "4357";
chr15	ENSEMBL	transcript	44320949	44460533	0	+	.	gene_id "ENSMUSG00000038725.14"; transcript_id "ENSMUST00000038336.12"; gene_type "protein_coding"; gene_name "Pkhd1l1"; transcript_type "protein_coding"; transcript_name "Pkhd1l1-201"; level 3; protein_id "ENSMUSP00000036988.6"; transcript_support_level "1"; mgi_id "MGI:2183153"; tag "basic"; havana_gene "OTTMUSG00000060491.1";
chr15	ENSEMBL	transcript	44320949	44460539	0	+	.	gene_id "ENSMUSG00000038725.14"; transcript_id "ENSMUST00000166957.2"; gene_type "protein_coding"; gene_name "Pkhd1l1"; transcript_type "protein_coding"; transcript_name "Pkhd1l1-202"; level 3; protein_id "ENSMUSP00000129522.2"; transcript_support_level "5"; mgi_id "MGI:2183153"; tag "basic"; havana_gene "OTTMUSG00000060491.1";
chr15	HAVANA	transcript	44320949	44464765	0	+	.	gene_id "ENSMUSG00000038725.14"; transcript_id "ENSMUST00000209244.2"; gene_type "protein_coding"; gene_name "Pkhd1l1"; transcript_type "protein_coding"; transcript_name "Pkhd1l1-203"; level 2; protein_id "ENSMUSP00000147447.2"; transcript_support_level "5"; mgi_id "MGI:2183153"; tag "basic"; tag "Ensembl_canonical"; tag "GENCODE_Primary"; tag "appris_principal_1"; tag "CCDS"; ccdsid "CCDS84169.1"; havana_gene "OTTMUSG00000060491.1"; havana_transcript "OTTMUST00000147985.1";
chr15	ENSEMBL	exon	44322789	44322878	0	+	.	gene_id "ENSMUSG00000038725.14"; transcript_id "ENSMUST00000038336.12"; gene_type "protein_coding"; gene_name "Pkhd1l1"; transcript_type "protein_coding"; transcript_name "Pkhd1l1-201"; exon_number 2; exon_id "ENSMUSE00000252269.2"; level 3; protein_id "ENSMUSP00000036988.6"; transcript_support_level "1"; mgi_id "MGI:2183153"; tag "basic"; havana_gene "OTTMUSG00000060491.1";
chr15	ENSEMBL	CDS	44322789	44322878	0	+	2	gene_id "ENSMUSG00000038725.14"; transcript_id "ENSMUST00000038336.12"; gene_type "protein_coding"; gene_name "Pkhd1l1"; transcript_type "protein_coding"; transcript_name "Pkhd1l1-201"; exon_number 2; exon_id "ENSMUSE00000252269.2"; level 3; protein_id "ENSMUSP00000036988.6"; transcript_support_level "1"; mgi_id "MGI:2183153"; tag "basic"; havana_gene "OTTMUSG00000060491.1";
chr15	ENSEMBL	exon	44322789	44322878	0	+	.	gene_id "ENSMUSG00000038725.14"; transcript_id "ENSMUST00000166957.2"; gene_type "protein_coding"; gene_name "Pkhd1l1"; transcript_type "protein_coding"; transcript_name "Pkhd1l1-202"; exon_number 2; exon_id "ENSMUSE00000252269.2"; level 3; protein_id "ENSMUSP00000129522.2"; transcript_support_level "5"; mgi_id "MGI:2183153"; tag "basic"; havana_gene "OTTMUSG00000060491.1";
chr15	ENSEMBL	CDS	44322789	44322878	0	+	2	gene_id "ENSMUSG00000038725.14"; transcript_id "ENSMUST00000166957.2"; gene_type "protein_coding"; gene_name "Pkhd1l1"; transcript_type "protein_coding"; transcript_name "Pkhd1l1-202"; exon_number 2; exon_id "ENSMUSE00000252269.2"; level 3; protein_id "ENSMUSP00000129522.2"; transcript_support_level "5"; mgi_id "MGI:2183153"; tag "basic"; havana_gene "OTTMUSG00000060491.1";
chr15	HAVANA	exon	44322789	44322878	0	+	.	gene_id "ENSMUSG00000038725.14"; transcript_id "ENSMUST00000209244.2"; gene_type "protein_coding"; gene_name "Pkhd1l1"; transcript_type "protein_coding"; transcript_name "Pkhd1l1-203"; exon_number 2; exon_id "ENSMUSE00000252269.2"; level 2; protein_id "ENSMUSP00000147447.2"; transcript_support_level "5"; mgi_id "MGI:2183153"; tag "basic"; tag "Ensembl_canonical"; tag "GENCODE_Primary"; tag "appris_principal_1"; tag "CCDS"; ccdsid "CCDS84169.1"; havana_gene "OTTMUSG00000060491.1"; havana_transcript "OTTMUST00000147985.1";
chr15	HAVANA	CDS	44322789	44322878	0	+	2	gene_id "ENSMUSG00000038725.14"; transcript_id "ENSMUST00000209244.2"; gene_type "protein_coding"; gene_name "Pkhd1l1"; transcript_type "protein_coding"; transcript_name "Pkhd1l1-203"; exon_number 2; exon_id "ENSMUSE00000252269.2"; level 2; protein_id "ENSMUSP00000147447.2"; transcript_support_level "5"; mgi_id "MGI:2183153"; tag "basic"; tag "Ensembl_canonical"; tag "GENCODE_Primary"; tag "appris_principal_1"; tag "CCDS"; ccdsid "CCDS84169.1"; havana_gene "OTTMUSG00000060491.1"; havana_transcript "OTTMUST00000147985.1";
chr15	ENSEMBL_gcm37	exon	44322789	44322878	10.6157409510829	+	.	gene_id "ENSMUSG00000038725.14"; transcript_id "ENSMUSG00000038725.14_tx_1"; exon_id "chr15_44322789_44322878_+"; exonnum "2"; txlen "4715";
chr15	ENSEMBL_gcm37	exon	44322789	44322878	2.29348449296321	+	.	gene_id "ENSMUSG00000038725.14"; transcript_id "ENSMUSG00000038725.14_tx_3"; exon_id "chr15_44322789_44322878_+"; exonnum "2"; txlen "4550";
chr15	ENSEMBL_gcm37	exon	44322789	44322878	1.59932555379613	+	.	gene_id "ENSMUSG00000038725.14"; transcript_id "ENSMUSG00000038725.14_tx_5"; exon_id "chr15_44322789_44322878_+"; exonnum "2"; txlen "4522";
chr15	ENSEMBL_gcm37	exon	44322789	44322878	0.972917069626378	+	.	gene_id "ENSMUSG00000038725.14"; transcript_id "ENSMUSG00000038725.14_tx_7"; exon_id "chr15_44322789_44322878_+"; exonnum "2"; txlen "4357";
chr15	HAVANA	exon	44322789	44323701	0	+	.	gene_id "ENSMUSG00000038725.14"; transcript_id "ENSMUST00000232355.2"; gene_type "protein_coding"; gene_name "Pkhd1l1"; transcript_type "retained_intron"; transcript_name "Pkhd1l1-206"; exon_number 2; exon_id "ENSMUSE00001444858.2"; level 2; mgi_id "MGI:2183153"; tag "RNA_Seq_supported_only"; havana_gene "OTTMUSG00000060491.1"; havana_transcript "OTTMUST00000173512.1";
chr15	ENSEMBL	exon	44329674	44329818	0	+	.	gene_id "ENSMUSG00000038725.14"; transcript_id "ENSMUST00000038336.12"; gene_type "protein_coding"; gene_name "Pkhd1l1"; transcript_type "protein_coding"; transcript_name "Pkhd1l1-201"; exon_number 3; exon_id "ENSMUSE00000252263.2"; level 3; protein_id "ENSMUSP00000036988.6"; transcript_support_level "1"; mgi_id "MGI:2183153"; tag "basic"; havana_gene "OTTMUSG00000060491.1";
chr15	ENSEMBL	CDS	44329674	44329818	0	+	2	gene_id "ENSMUSG00000038725.14"; transcript_id "ENSMUST00000038336.12"; gene_type "protein_coding"; gene_name "Pkhd1l1"; transcript_type "protein_coding"; transcript_name "Pkhd1l1-201"; exon_number 3; exon_id "ENSMUSE00000252263.2"; level 3; protein_id "ENSMUSP00000036988.6"; transcript_support_level "1"; mgi_id "MGI:2183153"; tag "basic"; havana_gene "OTTMUSG00000060491.1";
chr15	ENSEMBL	exon	44329674	44329818	0	+	.	gene_id "ENSMUSG00000038725.14"; transcript_id "ENSMUST00000166957.2"; gene_type "protein_coding"; gene_name "Pkhd1l1"; transcript_type "protein_coding"; transcript_name "Pkhd1l1-202"; exon_number 3; exon_id "ENSMUSE00000252263.2"; level 3; protein_id "ENSMUSP00000129522.2"; transcript_support_level "5"; mgi_id "MGI:2183153"; tag "basic"; havana_gene "OTTMUSG00000060491.1";
chr15	ENSEMBL	CDS	44329674	44329818	0	+	2	gene_id "ENSMUSG00000038725.14"; transcript_id "ENSMUST00000166957.2"; gene_type "protein_coding"; gene_name "Pkhd1l1"; transcript_type "protein_coding"; transcript_name "Pkhd1l1-202"; exon_number 3; exon_id "ENSMUSE00000252263.2"; level 3; protein_id "ENSMUSP00000129522.2"; transcript_support_level "5"; mgi_id "MGI:2183153"; tag "basic"; havana_gene "OTTMUSG00000060491.1";
chr15	HAVANA	exon	44329674	44329818	0	+	.	gene_id "ENSMUSG00000038725.14"; transcript_id "ENSMUST00000209244.2"; gene_type "protein_coding"; gene_name "Pkhd1l1"; transcript_type "protein_coding"; transcript_name "Pkhd1l1-203"; exon_number 3; exon_id "ENSMUSE00000252263.2"; level 2; protein_id "ENSMUSP00000147447.2"; transcript_support_level "5"; mgi_id "MGI:2183153"; tag "basic"; tag "Ensembl_canonical"; tag "GENCODE_Primary"; tag "appris_principal_1"; tag "CCDS"; ccdsid "CCDS84169.1"; havana_gene "OTTMUSG00000060491.1"; havana_transcript "OTTMUST00000147985.1";
chr15	HAVANA	CDS	44329674	44329818	0	+	2	gene_id "ENSMUSG00000038725.14"; transcript_id "ENSMUST00000209244.2"; gene_type "protein_coding"; gene_name "Pkhd1l1"; transcript_type "protein_coding"; transcript_name "Pkhd1l1-203"; exon_number 3; exon_id "ENSMUSE00000252263.2"; level 2; protein_id "ENSMUSP00000147447.2"; transcript_support_level "5"; mgi_id "MGI:2183153"; tag "basic"; tag "Ensembl_canonical"; tag "GENCODE_Primary"; tag "appris_principal_1"; tag "CCDS"; ccdsid "CCDS84169.1"; havana_gene "OTTMUSG00000060491.1"; havana_transcript "OTTMUST00000147985.1";
chr15	ENSEMBL_gcm37	exon	44329674	44329818	10.6157409510829	+	.	gene_id "ENSMUSG00000038725.14"; transcript_id "ENSMUSG00000038725.14_tx_1"; exon_id "chr15_44329674_44329818_+"; exonnum "3"; txlen "4715";
chr15	ENSEMBL_gcm37	exon	44329674	44329818	2.29348449296321	+	.	gene_id "ENSMUSG00000038725.14"; transcript_id "ENSMUSG00000038725.14_tx_3"; exon_id "chr15_44329674_44329818_+"; exonnum "3"; txlen "4550";
chr15	ENSEMBL_gcm37	exon	44329674	44329818	1.59932555379613	+	.	gene_id "ENSMUSG00000038725.14"; transcript_id "ENSMUSG00000038725.14_tx_5"; exon_id "chr15_44329674_44329818_+"; exonnum "3"; txlen "4522";
chr15	ENSEMBL_gcm37	exon	44329674	44329818	0.972917069626378	+	.	gene_id "ENSMUSG00000038725.14"; transcript_id "ENSMUSG00000038725.14_tx_7"; exon_id "chr15_44329674_44329818_+"; exonnum "3"; txlen "4357";
chr15	ENSEMBL	exon	44330735	44330843	0	+	.	gene_id "ENSMUSG00000038725.14"; transcript_id "ENSMUST00000038336.12"; gene_type "protein_coding"; gene_name "Pkhd1l1"; transcript_type "protein_coding"; transcript_name "Pkhd1l1-201"; exon_number 4; exon_id "ENSMUSE00000252258.2"; level 3; protein_id "ENSMUSP00000036988.6"; transcript_support_level "1"; mgi_id "MGI:2183153"; tag "basic"; havana_gene "OTTMUSG00000060491.1";
chr15	ENSEMBL	CDS	44330735	44330843	0	+	1	gene_id "ENSMUSG00000038725.14"; transcript_id "ENSMUST00000038336.12"; gene_type "protein_coding"; gene_name "Pkhd1l1"; transcript_type "protein_coding"; transcript_name "Pkhd1l1-201"; exon_number 4; exon_id "ENSMUSE00000252258.2"; level 3; protein_id "ENSMUSP00000036988.6"; transcript_support_level "1"; mgi_id "MGI:2183153"; tag "basic"; havana_gene "OTTMUSG00000060491.1";
chr15	ENSEMBL	exon	44330735	44330843	0	+	.	gene_id "ENSMUSG00000038725.14"; transcript_id "ENSMUST00000166957.2"; gene_type "protein_coding"; gene_name "Pkhd1l1"; transcript_type "protein_coding"; transcript_name "Pkhd1l1-202"; exon_number 4; exon_id "ENSMUSE00000252258.2"; level 3; protein_id "ENSMUSP00000129522.2"; transcript_support_level "5"; mgi_id "MGI:2183153"; tag "basic"; havana_gene "OTTMUSG00000060491.1";
chr15	ENSEMBL	CDS	44330735	44330843	0	+	1	gene_id "ENSMUSG00000038725.14"; transcript_id "ENSMUST00000166957.2"; gene_type "protein_coding"; gene_name "Pkhd1l1"; transcript_type "protein_coding"; transcript_name "Pkhd1l1-202"; exon_number 4; exon_id "ENSMUSE00000252258.2"; level 3; protein_id "ENSMUSP00000129522.2"; transcript_support_level "5"; mgi_id "MGI:2183153"; tag "basic"; havana_gene "OTTMUSG00000060491.1";
chr15	HAVANA	exon	44330735	44330843	0	+	.	gene_id "ENSMUSG00000038725.14"; transcript_id "ENSMUST00000209244.2"; gene_type "protein_coding"; gene_name "Pkhd1l1"; transcript_type "protein_coding"; transcript_name "Pkhd1l1-203"; exon_number 4; exon_id "ENSMUSE00000252258.2"; level 2; protein_id "ENSMUSP00000147447.2"; transcript_support_level "5"; mgi_id "MGI:2183153"; tag "basic"; tag "Ensembl_canonical"; tag "GENCODE_Primary"; tag "appris_principal_1"; tag "CCDS"; ccdsid "CCDS84169.1"; havana_gene "OTTMUSG00000060491.1"; havana_transcript "OTTMUST00000147985.1";
chr15	HAVANA	CDS	44330735	44330843	0	+	1	gene_id "ENSMUSG00000038725.14"; transcript_id "ENSMUST00000209244.2"; gene_type "protein_coding"; gene_name "Pkhd1l1"; transcript_type "protein_coding"; transcript_name "Pkhd1l1-203"; exon_number 4; exon_id "ENSMUSE00000252258.2"; level 2; protein_id "ENSMUSP00000147447.2"; transcript_support_level "5"; mgi_id "MGI:2183153"; tag "basic"; tag "Ensembl_canonical"; tag "GENCODE_Primary"; tag "appris_principal_1"; tag "CCDS"; ccdsid "CCDS84169.1"; havana_gene "OTTMUSG00000060491.1"; havana_transcript "OTTMUST00000147985.1";
chr15	ENSEMBL_gcm37	exon	44330735	44330843	10.6157409510829	+	.	gene_id "ENSMUSG00000038725.14"; transcript_id "ENSMUSG00000038725.14_tx_1"; exon_id "chr15_44330735_44330843_+"; exonnum "4"; txlen "4715";
chr15	ENSEMBL_gcm37	exon	44330735	44330843	2.29348449296321	+	.	gene_id "ENSMUSG00000038725.14"; transcript_id "ENSMUSG00000038725.14_tx_3"; exon_id "chr15_44330735_44330843_+"; exonnum "4"; txlen "4550";
chr15	ENSEMBL_gcm37	exon	44330735	44330843	1.59932555379613	+	.	gene_id "ENSMUSG00000038725.14"; transcript_id "ENSMUSG00000038725.14_tx_5"; exon_id "chr15_44330735_44330843_+"; exonnum "4"; txlen "4522";
chr15	ENSEMBL_gcm37	exon	44330735	44330843	0.972917069626378	+	.	gene_id "ENSMUSG00000038725.14"; transcript_id "ENSMUSG00000038725.14_tx_7"; exon_id "chr15_44330735_44330843_+"; exonnum "4"; txlen "4357";
chr15	ENSEMBL	exon	44340948	44341005	0	+	.	gene_id "ENSMUSG00000038725.14"; transcript_id "ENSMUST00000038336.12"; gene_type "protein_coding"; gene_name "Pkhd1l1"; transcript_type "protein_coding"; transcript_name "Pkhd1l1-201"; exon_number 5; exon_id "ENSMUSE00000252253.2"; level 3; protein_id "ENSMUSP00000036988.6"; transcript_support_level "1"; mgi_id "MGI:2183153"; tag "basic"; havana_gene "OTTMUSG00000060491.1";
chr15	ENSEMBL	CDS	44340948	44341005	0	+	0	gene_id "ENSMUSG00000038725.14"; transcript_id "ENSMUST00000038336.12"; gene_type "protein_coding"; gene_name "Pkhd1l1"; transcript_type "protein_coding"; transcript_name "Pkhd1l1-201"; exon_number 5; exon_id "ENSMUSE00000252253.2"; level 3; protein_id "ENSMUSP00000036988.6"; transcript_support_level "1"; mgi_id "MGI:2183153"; tag "basic"; havana_gene "OTTMUSG00000060491.1";
chr15	ENSEMBL	exon	44340948	44341005	0	+	.	gene_id "ENSMUSG00000038725.14"; transcript_id "ENSMUST00000166957.2"; gene_type "protein_coding"; gene_name "Pkhd1l1"; transcript_type "protein_coding"; transcript_name "Pkhd1l1-202"; exon_number 5; exon_id "ENSMUSE00000252253.2"; level 3; protein_id "ENSMUSP00000129522.2"; transcript_support_level "5"; mgi_id "MGI:2183153"; tag "basic"; havana_gene "OTTMUSG00000060491.1";
chr15	ENSEMBL	CDS	44340948	44341005	0	+	0	gene_id "ENSMUSG00000038725.14"; transcript_id "ENSMUST00000166957.2"; gene_type "protein_coding"; gene_name "Pkhd1l1"; transcript_type "protein_coding"; transcript_name "Pkhd1l1-202"; exon_number 5; exon_id "ENSMUSE00000252253.2"; level 3; protein_id "ENSMUSP00000129522.2"; transcript_support_level "5"; mgi_id "MGI:2183153"; tag "basic"; havana_gene "OTTMUSG00000060491.1";
chr15	HAVANA	exon	44340948	44341005	0	+	.	gene_id "ENSMUSG00000038725.14"; transcript_id "ENSMUST00000209244.2"; gene_type "protein_coding"; gene_name "Pkhd1l1"; transcript_type "protein_coding"; transcript_name "Pkhd1l1-203"; exon_number 5; exon_id "ENSMUSE00000252253.2"; level 2; protein_id "ENSMUSP00000147447.2"; transcript_support_level "5"; mgi_id "MGI:2183153"; tag "basic"; tag "Ensembl_canonical"; tag "GENCODE_Primary"; tag "appris_principal_1"; tag "CCDS"; ccdsid "CCDS84169.1"; havana_gene "OTTMUSG00000060491.1"; havana_transcript "OTTMUST00000147985.1";
chr15	HAVANA	CDS	44340948	44341005	0	+	0	gene_id "ENSMUSG00000038725.14"; transcript_id "ENSMUST00000209244.2"; gene_type "protein_coding"; gene_name "Pkhd1l1"; transcript_type "protein_coding"; transcript_name "Pkhd1l1-203"; exon_number 5; exon_id "ENSMUSE00000252253.2"; level 2; protein_id "ENSMUSP00000147447.2"; transcript_support_level "5"; mgi_id "MGI:2183153"; tag "basic"; tag "Ensembl_canonical"; tag "GENCODE_Primary"; tag "appris_principal_1"; tag "CCDS"; ccdsid "CCDS84169.1"; havana_gene "OTTMUSG00000060491.1"; havana_transcript "OTTMUST00000147985.1";
chr15	ENSEMBL_gcm37	exon	44340948	44341005	10.6157409510829	+	.	gene_id "ENSMUSG00000038725.14"; transcript_id "ENSMUSG00000038725.14_tx_1"; exon_id "chr15_44340948_44341005_+"; exonnum "5"; txlen "4715";
chr15	ENSEMBL_gcm37	exon	44340948	44341005	2.29348449296321	+	.	gene_id "ENSMUSG00000038725.14"; transcript_id "ENSMUSG00000038725.14_tx_3"; exon_id "chr15_44340948_44341005_+"; exonnum "5"; txlen "4550";
chr15	ENSEMBL_gcm37	exon	44340948	44341005	1.59932555379613	+	.	gene_id "ENSMUSG00000038725.14"; transcript_id "ENSMUSG00000038725.14_tx_5"; exon_id "chr15_44340948_44341005_+"; exonnum "5"; txlen "4522";
chr15	ENSEMBL_gcm37	exon	44340948	44341005	0.972917069626378	+	.	gene_id "ENSMUSG00000038725.14"; transcript_id "ENSMUSG00000038725.14_tx_7"; exon_id "chr15_44340948_44341005_+"; exonnum "5"; txlen "4357";
chr15	ENSEMBL	exon	44343000	44343093	0	+	.	gene_id "ENSMUSG00000038725.14"; transcript_id "ENSMUST00000038336.12"; gene_type "protein_coding"; gene_name "Pkhd1l1"; transcript_type "protein_coding"; transcript_name "Pkhd1l1-201"; exon_number 6; exon_id "ENSMUSE00000252249.2"; level 3; protein_id "ENSMUSP00000036988.6"; transcript_support_level "1"; mgi_id "MGI:2183153"; tag "basic"; havana_gene "OTTMUSG00000060491.1";
chr15	ENSEMBL	CDS	44343000	44343093	0	+	2	gene_id "ENSMUSG00000038725.14"; transcript_id "ENSMUST00000038336.12"; gene_type "protein_coding"; gene_name "Pkhd1l1"; transcript_type "protein_coding"; transcript_name "Pkhd1l1-201"; exon_number 6; exon_id "ENSMUSE00000252249.2"; level 3; protein_id "ENSMUSP00000036988.6"; transcript_support_level "1"; mgi_id "MGI:2183153"; tag "basic"; havana_gene "OTTMUSG00000060491.1";
chr15	ENSEMBL	exon	44343000	44343093	0	+	.	gene_id "ENSMUSG00000038725.14"; transcript_id "ENSMUST00000166957.2"; gene_type "protein_coding"; gene_name "Pkhd1l1"; transcript_type "protein_coding"; transcript_name "Pkhd1l1-202"; exon_number 6; exon_id "ENSMUSE00000252249.2"; level 3; protein_id "ENSMUSP00000129522.2"; transcript_support_level "5"; mgi_id "MGI:2183153"; tag "basic"; havana_gene "OTTMUSG00000060491.1";
chr15	ENSEMBL	CDS	44343000	44343093	0	+	2	gene_id "ENSMUSG00000038725.14"; transcript_id "ENSMUST00000166957.2"; gene_type "protein_coding"; gene_name "Pkhd1l1"; transcript_type "protein_coding"; transcript_name "Pkhd1l1-202"; exon_number 6; exon_id "ENSMUSE00000252249.2"; level 3; protein_id "ENSMUSP00000129522.2"; transcript_support_level "5"; mgi_id "MGI:2183153"; tag "basic"; havana_gene "OTTMUSG00000060491.1";
chr15	HAVANA	exon	44343000	44343093	0	+	.	gene_id "ENSMUSG00000038725.14"; transcript_id "ENSMUST00000209244.2"; gene_type "protein_coding"; gene_name "Pkhd1l1"; transcript_type "protein_coding"; transcript_name "Pkhd1l1-203"; exon_number 6; exon_id "ENSMUSE00000252249.2"; level 2; protein_id "ENSMUSP00000147447.2"; transcript_support_level "5"; mgi_id "MGI:2183153"; tag "basic"; tag "Ensembl_canonical"; tag "GENCODE_Primary"; tag "appris_principal_1"; tag "CCDS"; ccdsid "CCDS84169.1"; havana_gene "OTTMUSG00000060491.1"; havana_transcript "OTTMUST00000147985.1";
chr15	HAVANA	CDS	44343000	44343093	0	+	2	gene_id "ENSMUSG00000038725.14"; transcript_id "ENSMUST00000209244.2"; gene_type "protein_coding"; gene_name "Pkhd1l1"; transcript_type "protein_coding"; transcript_name "Pkhd1l1-203"; exon_number 6; exon_id "ENSMUSE00000252249.2"; level 2; protein_id "ENSMUSP00000147447.2"; transcript_support_level "5"; mgi_id "MGI:2183153"; tag "basic"; tag "Ensembl_canonical"; tag "GENCODE_Primary"; tag "appris_principal_1"; tag "CCDS"; ccdsid "CCDS84169.1"; havana_gene "OTTMUSG00000060491.1"; havana_transcript "OTTMUST00000147985.1";
chr15	ENSEMBL_gcm37	exon	44343000	44343093	10.6157409510829	+	.	gene_id "ENSMUSG00000038725.14"; transcript_id "ENSMUSG00000038725.14_tx_1"; exon_id "chr15_44343000_44343093_+"; exonnum "6"; txlen "4715";
chr15	ENSEMBL_gcm37	exon	44343000	44343093	2.29348449296321	+	.	gene_id "ENSMUSG00000038725.14"; transcript_id "ENSMUSG00000038725.14_tx_3"; exon_id "chr15_44343000_44343093_+"; exonnum "6"; txlen "4550";
chr15	ENSEMBL_gcm37	exon	44343000	44343093	1.59932555379613	+	.	gene_id "ENSMUSG00000038725.14"; transcript_id "ENSMUSG00000038725.14_tx_5"; exon_id "chr15_44343000_44343093_+"; exonnum "6"; txlen "4522";
chr15	ENSEMBL_gcm37	exon	44343000	44343093	0.972917069626378	+	.	gene_id "ENSMUSG00000038725.14"; transcript_id "ENSMUSG00000038725.14_tx_7"; exon_id "chr15_44343000_44343093_+"; exonnum "6"; txlen "4357";
chr15	ENSEMBL	exon	44347205	44347258	0	+	.	gene_id "ENSMUSG00000038725.14"; transcript_id "ENSMUST00000038336.12"; gene_type "protein_coding"; gene_name "Pkhd1l1"; transcript_type "protein_coding"; transcript_name "Pkhd1l1-201"; exon_number 7; exon_id "ENSMUSE00000252245.2"; level 3; protein_id "ENSMUSP00000036988.6"; transcript_support_level "1"; mgi_id "MGI:2183153"; tag "basic"; havana_gene "OTTMUSG00000060491.1";
chr15	ENSEMBL	CDS	44347205	44347258	0	+	1	gene_id "ENSMUSG00000038725.14"; transcript_id "ENSMUST00000038336.12"; gene_type "protein_coding"; gene_name "Pkhd1l1"; transcript_type "protein_coding"; transcript_name "Pkhd1l1-201"; exon_number 7; exon_id "ENSMUSE00000252245.2"; level 3; protein_id "ENSMUSP00000036988.6"; transcript_support_level "1"; mgi_id "MGI:2183153"; tag "basic"; havana_gene "OTTMUSG00000060491.1";
chr15	ENSEMBL	exon	44347205	44347258	0	+	.	gene_id "ENSMUSG00000038725.14"; transcript_id "ENSMUST00000166957.2"; gene_type "protein_coding"; gene_name "Pkhd1l1"; transcript_type "protein_coding"; transcript_name "Pkhd1l1-202"; exon_number 7; exon_id "ENSMUSE00000252245.2"; level 3; protein_id "ENSMUSP00000129522.2"; transcript_support_level "5"; mgi_id "MGI:2183153"; tag "basic"; havana_gene "OTTMUSG00000060491.1";
chr15	ENSEMBL	CDS	44347205	44347258	0	+	1	gene_id "ENSMUSG00000038725.14"; transcript_id "ENSMUST00000166957.2"; gene_type "protein_coding"; gene_name "Pkhd1l1"; transcript_type "protein_coding"; transcript_name "Pkhd1l1-202"; exon_number 7; exon_id "ENSMUSE00000252245.2"; level 3; protein_id "ENSMUSP00000129522.2"; transcript_support_level "5"; mgi_id "MGI:2183153"; tag "basic"; havana_gene "OTTMUSG00000060491.1";
chr15	HAVANA	exon	44347205	44347258	0	+	.	gene_id "ENSMUSG00000038725.14"; transcript_id "ENSMUST00000209244.2"; gene_type "protein_coding"; gene_name "Pkhd1l1"; transcript_type "protein_coding"; transcript_name "Pkhd1l1-203"; exon_number 7; exon_id "ENSMUSE00000252245.2"; level 2; protein_id "ENSMUSP00000147447.2"; transcript_support_level "5"; mgi_id "MGI:2183153"; tag "basic"; tag "Ensembl_canonical"; tag "GENCODE_Primary"; tag "appris_principal_1"; tag "CCDS"; ccdsid "CCDS84169.1"; havana_gene "OTTMUSG00000060491.1"; havana_transcript "OTTMUST00000147985.1";
chr15	HAVANA	CDS	44347205	44347258	0	+	1	gene_id "ENSMUSG00000038725.14"; transcript_id "ENSMUST00000209244.2"; gene_type "protein_coding"; gene_name "Pkhd1l1"; transcript_type "protein_coding"; transcript_name "Pkhd1l1-203"; exon_number 7; exon_id "ENSMUSE00000252245.2"; level 2; protein_id "ENSMUSP00000147447.2"; transcript_support_level "5"; mgi_id "MGI:2183153"; tag "basic"; tag "Ensembl_canonical"; tag "GENCODE_Primary"; tag "appris_principal_1"; tag "CCDS"; ccdsid "CCDS84169.1"; havana_gene "OTTMUSG00000060491.1"; havana_transcript "OTTMUST00000147985.1";
chr15	ENSEMBL_gcm37	exon	44347205	44347258	10.6157409510829	+	.	gene_id "ENSMUSG00000038725.14"; transcript_id "ENSMUSG00000038725.14_tx_1"; exon_id "chr15_44347205_44347258_+"; exonnum "7"; txlen "4715";
chr15	ENSEMBL_gcm37	exon	44347205	44347258	2.29348449296321	+	.	gene_id "ENSMUSG00000038725.14"; transcript_id "ENSMUSG00000038725.14_tx_3"; exon_id "chr15_44347205_44347258_+"; exonnum "7"; txlen "4550";
chr15	ENSEMBL_gcm37	exon	44347205	44347258	1.59932555379613	+	.	gene_id "ENSMUSG00000038725.14"; transcript_id "ENSMUSG00000038725.14_tx_5"; exon_id "chr15_44347205_44347258_+"; exonnum "7"; txlen "4522";
chr15	ENSEMBL_gcm37	exon	44347205	44347258	0.972917069626378	+	.	gene_id "ENSMUSG00000038725.14"; transcript_id "ENSMUSG00000038725.14_tx_7"; exon_id "chr15_44347205_44347258_+"; exonnum "7"; txlen "4357";
chr15	ENSEMBL	exon	44347750	44347823	0	+	.	gene_id "ENSMUSG00000038725.14"; transcript_id "ENSMUST00000038336.12"; gene_type "protein_coding"; gene_name "Pkhd1l1"; transcript_type "protein_coding"; transcript_name "Pkhd1l1-201"; exon_number 8; exon_id "ENSMUSE00000252239.2"; level 3; protein_id "ENSMUSP00000036988.6"; transcript_support_level "1"; mgi_id "MGI:2183153"; tag "basic"; havana_gene "OTTMUSG00000060491.1";
chr15	ENSEMBL	CDS	44347750	44347823	0	+	1	gene_id "ENSMUSG00000038725.14"; transcript_id "ENSMUST00000038336.12"; gene_type "protein_coding"; gene_name "Pkhd1l1"; transcript_type "protein_coding"; transcript_name "Pkhd1l1-201"; exon_number 8; exon_id "ENSMUSE00000252239.2"; level 3; protein_id "ENSMUSP00000036988.6"; transcript_support_level "1"; mgi_id "MGI:2183153"; tag "basic"; havana_gene "OTTMUSG00000060491.1";
chr15	ENSEMBL	exon	44347750	44347823	0	+	.	gene_id "ENSMUSG00000038725.14"; transcript_id "ENSMUST00000166957.2"; gene_type "protein_coding"; gene_name "Pkhd1l1"; transcript_type "protein_coding"; transcript_name "Pkhd1l1-202"; exon_number 8; exon_id "ENSMUSE00000252239.2"; level 3; protein_id "ENSMUSP00000129522.2"; transcript_support_level "5"; mgi_id "MGI:2183153"; tag "basic"; havana_gene "OTTMUSG00000060491.1";
chr15	ENSEMBL	CDS	44347750	44347823	0	+	1	gene_id "ENSMUSG00000038725.14"; transcript_id "ENSMUST00000166957.2"; gene_type "protein_coding"; gene_name "Pkhd1l1"; transcript_type "protein_coding"; transcript_name "Pkhd1l1-202"; exon_number 8; exon_id "ENSMUSE00000252239.2"; level 3; protein_id "ENSMUSP00000129522.2"; transcript_support_level "5"; mgi_id "MGI:2183153"; tag "basic"; havana_gene "OTTMUSG00000060491.1";
chr15	HAVANA	exon	44347750	44347823	0	+	.	gene_id "ENSMUSG00000038725.14"; transcript_id "ENSMUST00000209244.2"; gene_type "protein_coding"; gene_name "Pkhd1l1"; transcript_type "protein_coding"; transcript_name "Pkhd1l1-203"; exon_number 8; exon_id "ENSMUSE00000252239.2"; level 2; protein_id "ENSMUSP00000147447.2"; transcript_support_level "5"; mgi_id "MGI:2183153"; tag "basic"; tag "Ensembl_canonical"; tag "GENCODE_Primary"; tag "appris_principal_1"; tag "CCDS"; ccdsid "CCDS84169.1"; havana_gene "OTTMUSG00000060491.1"; havana_transcript "OTTMUST00000147985.1";
chr15	HAVANA	CDS	44347750	44347823	0	+	1	gene_id "ENSMUSG00000038725.14"; transcript_id "ENSMUST00000209244.2"; gene_type "protein_coding"; gene_name "Pkhd1l1"; transcript_type "protein_coding"; transcript_name "Pkhd1l1-203"; exon_number 8; exon_id "ENSMUSE00000252239.2"; level 2; protein_id "ENSMUSP00000147447.2"; transcript_support_level "5"; mgi_id "MGI:2183153"; tag "basic"; tag "Ensembl_canonical"; tag "GENCODE_Primary"; tag "appris_principal_1"; tag "CCDS"; ccdsid "CCDS84169.1"; havana_gene "OTTMUSG00000060491.1"; havana_transcript "OTTMUST00000147985.1";
chr15	ENSEMBL_gcm37	exon	44347750	44347823	10.6157409510829	+	.	gene_id "ENSMUSG00000038725.14"; transcript_id "ENSMUSG00000038725.14_tx_1"; exon_id "chr15_44347750_44347823_+"; exonnum "8"; txlen "4715";
chr15	ENSEMBL_gcm37	exon	44347750	44347823	2.29348449296321	+	.	gene_id "ENSMUSG00000038725.14"; transcript_id "ENSMUSG00000038725.14_tx_3"; exon_id "chr15_44347750_44347823_+"; exonnum "8"; txlen "4550";
chr15	ENSEMBL_gcm37	exon	44347750	44347823	1.59932555379613	+	.	gene_id "ENSMUSG00000038725.14"; transcript_id "ENSMUSG00000038725.14_tx_5"; exon_id "chr15_44347750_44347823_+"; exonnum "8"; txlen "4522";
chr15	ENSEMBL_gcm37	exon	44347750	44347823	0.972917069626378	+	.	gene_id "ENSMUSG00000038725.14"; transcript_id "ENSMUSG00000038725.14_tx_7"; exon_id "chr15_44347750_44347823_+"; exonnum "8"; txlen "4357";
chr15	ENSEMBL	exon	44348803	44348845	0	+	.	gene_id "ENSMUSG00000038725.14"; transcript_id "ENSMUST00000038336.12"; gene_type "protein_coding"; gene_name "Pkhd1l1"; transcript_type "protein_coding"; transcript_name "Pkhd1l1-201"; exon_number 9; exon_id "ENSMUSE00000252232.2"; level 3; protein_id "ENSMUSP00000036988.6"; transcript_support_level "1"; mgi_id "MGI:2183153"; tag "basic"; havana_gene "OTTMUSG00000060491.1";
chr15	ENSEMBL	CDS	44348803	44348845	0	+	2	gene_id "ENSMUSG00000038725.14"; transcript_id "ENSMUST00000038336.12"; gene_type "protein_coding"; gene_name "Pkhd1l1"; transcript_type "protein_coding"; transcript_name "Pkhd1l1-201"; exon_number 9; exon_id "ENSMUSE00000252232.2"; level 3; protein_id "ENSMUSP00000036988.6"; transcript_support_level "1"; mgi_id "MGI:2183153"; tag "basic"; havana_gene "OTTMUSG00000060491.1";
chr15	ENSEMBL	exon	44348803	44348845	0	+	.	gene_id "ENSMUSG00000038725.14"; transcript_id "ENSMUST00000166957.2"; gene_type "protein_coding"; gene_name "Pkhd1l1"; transcript_type "protein_coding"; transcript_name "Pkhd1l1-202"; exon_number 9; exon_id "ENSMUSE00000252232.2"; level 3; protein_id "ENSMUSP00000129522.2"; transcript_support_level "5"; mgi_id "MGI:2183153"; tag "basic"; havana_gene "OTTMUSG00000060491.1";
chr15	ENSEMBL	CDS	44348803	44348845	0	+	2	gene_id "ENSMUSG00000038725.14"; transcript_id "ENSMUST00000166957.2"; gene_type "protein_coding"; gene_name "Pkhd1l1"; transcript_type "protein_coding"; transcript_name "Pkhd1l1-202"; exon_number 9; exon_id "ENSMUSE00000252232.2"; level 3; protein_id "ENSMUSP00000129522.2"; transcript_support_level "5"; mgi_id "MGI:2183153"; tag "basic"; havana_gene "OTTMUSG00000060491.1";
chr15	HAVANA	exon	44348803	44348845	0	+	.	gene_id "ENSMUSG00000038725.14"; transcript_id "ENSMUST00000209244.2"; gene_type "protein_coding"; gene_name "Pkhd1l1"; transcript_type "protein_coding"; transcript_name "Pkhd1l1-203"; exon_number 9; exon_id "ENSMUSE00000252232.2"; level 2; protein_id "ENSMUSP00000147447.2"; transcript_support_level "5"; mgi_id "MGI:2183153"; tag "basic"; tag "Ensembl_canonical"; tag "GENCODE_Primary"; tag "appris_principal_1"; tag "CCDS"; ccdsid "CCDS84169.1"; havana_gene "OTTMUSG00000060491.1"; havana_transcript "OTTMUST00000147985.1";
chr15	HAVANA	CDS	44348803	44348845	0	+	2	gene_id "ENSMUSG00000038725.14"; transcript_id "ENSMUST00000209244.2"; gene_type "protein_coding"; gene_name "Pkhd1l1"; transcript_type "protein_coding"; transcript_name "Pkhd1l1-203"; exon_number 9; exon_id "ENSMUSE00000252232.2"; level 2; protein_id "ENSMUSP00000147447.2"; transcript_support_level "5"; mgi_id "MGI:2183153"; tag "basic"; tag "Ensembl_canonical"; tag "GENCODE_Primary"; tag "appris_principal_1"; tag "CCDS"; ccdsid "CCDS84169.1"; havana_gene "OTTMUSG00000060491.1"; havana_transcript "OTTMUST00000147985.1";
chr15	ENSEMBL_gcm37	exon	44348803	44348845	10.6157409510829	+	.	gene_id "ENSMUSG00000038725.14"; transcript_id "ENSMUSG00000038725.14_tx_1"; exon_id "chr15_44348803_44348845_+"; exonnum "9"; txlen "4715";
chr15	ENSEMBL_gcm37	exon	44348803	44348845	2.29348449296321	+	.	gene_id "ENSMUSG00000038725.14"; transcript_id "ENSMUSG00000038725.14_tx_3"; exon_id "chr15_44348803_44348845_+"; exonnum "9"; txlen "4550";
chr15	ENSEMBL_gcm37	exon	44348803	44348845	1.59932555379613	+	.	gene_id "ENSMUSG00000038725.14"; transcript_id "ENSMUSG00000038725.14_tx_5"; exon_id "chr15_44348803_44348845_+"; exonnum "9"; txlen "4522";
chr15	ENSEMBL_gcm37	exon	44348803	44348845	0.972917069626378	+	.	gene_id "ENSMUSG00000038725.14"; transcript_id "ENSMUSG00000038725.14_tx_7"; exon_id "chr15_44348803_44348845_+"; exonnum "9"; txlen "4357";
chr15	ENSEMBL	exon	44352911	44352981	0	+	.	gene_id "ENSMUSG00000038725.14"; transcript_id "ENSMUST00000038336.12"; gene_type "protein_coding"; gene_name "Pkhd1l1"; transcript_type "protein_coding"; transcript_name "Pkhd1l1-201"; exon_number 10; exon_id "ENSMUSE00000252227.2"; level 3; protein_id "ENSMUSP00000036988.6"; transcript_support_level "1"; mgi_id "MGI:2183153"; tag "basic"; havana_gene "OTTMUSG00000060491.1";
chr15	ENSEMBL	CDS	44352911	44352981	0	+	1	gene_id "ENSMUSG00000038725.14"; transcript_id "ENSMUST00000038336.12"; gene_type "protein_coding"; gene_name "Pkhd1l1"; transcript_type "protein_coding"; transcript_name "Pkhd1l1-201"; exon_number 10; exon_id "ENSMUSE00000252227.2"; level 3; protein_id "ENSMUSP00000036988.6"; transcript_support_level "1"; mgi_id "MGI:2183153"; tag "basic"; havana_gene "OTTMUSG00000060491.1";
chr15	ENSEMBL	exon	44352911	44352981	0	+	.	gene_id "ENSMUSG00000038725.14"; transcript_id "ENSMUST00000166957.2"; gene_type "protein_coding"; gene_name "Pkhd1l1"; transcript_type "protein_coding"; transcript_name "Pkhd1l1-202"; exon_number 10; exon_id "ENSMUSE00000252227.2"; level 3; protein_id "ENSMUSP00000129522.2"; transcript_support_level "5"; mgi_id "MGI:2183153"; tag "basic"; havana_gene "OTTMUSG00000060491.1";
chr15	ENSEMBL	CDS	44352911	44352981	0	+	1	gene_id "ENSMUSG00000038725.14"; transcript_id "ENSMUST00000166957.2"; gene_type "protein_coding"; gene_name "Pkhd1l1"; transcript_type "protein_coding"; transcript_name "Pkhd1l1-202"; exon_number 10; exon_id "ENSMUSE00000252227.2"; level 3; protein_id "ENSMUSP00000129522.2"; transcript_support_level "5"; mgi_id "MGI:2183153"; tag "basic"; havana_gene "OTTMUSG00000060491.1";
chr15	HAVANA	exon	44352911	44352981	0	+	.	gene_id "ENSMUSG00000038725.14"; transcript_id "ENSMUST00000209244.2"; gene_type "protein_coding"; gene_name "Pkhd1l1"; transcript_type "protein_coding"; transcript_name "Pkhd1l1-203"; exon_number 10; exon_id "ENSMUSE00000252227.2"; level 2; protein_id "ENSMUSP00000147447.2"; transcript_support_level "5"; mgi_id "MGI:2183153"; tag "basic"; tag "Ensembl_canonical"; tag "GENCODE_Primary"; tag "appris_principal_1"; tag "CCDS"; ccdsid "CCDS84169.1"; havana_gene "OTTMUSG00000060491.1"; havana_transcript "OTTMUST00000147985.1";
chr15	HAVANA	CDS	44352911	44352981	0	+	1	gene_id "ENSMUSG00000038725.14"; transcript_id "ENSMUST00000209244.2"; gene_type "protein_coding"; gene_name "Pkhd1l1"; transcript_type "protein_coding"; transcript_name "Pkhd1l1-203"; exon_number 10; exon_id "ENSMUSE00000252227.2"; level 2; protein_id "ENSMUSP00000147447.2"; transcript_support_level "5"; mgi_id "MGI:2183153"; tag "basic"; tag "Ensembl_canonical"; tag "GENCODE_Primary"; tag "appris_principal_1"; tag "CCDS"; ccdsid "CCDS84169.1"; havana_gene "OTTMUSG00000060491.1"; havana_transcript "OTTMUST00000147985.1";
chr15	ENSEMBL_gcm37	exon	44352911	44352981	10.6157409510829	+	.	gene_id "ENSMUSG00000038725.14"; transcript_id "ENSMUSG00000038725.14_tx_1"; exon_id "chr15_44352911_44352981_+"; exonnum "10"; txlen "4715";
chr15	ENSEMBL_gcm37	exon	44352911	44352981	2.29348449296321	+	.	gene_id "ENSMUSG00000038725.14"; transcript_id "ENSMUSG00000038725.14_tx_3"; exon_id "chr15_44352911_44352981_+"; exonnum "10"; txlen "4550";
chr15	ENSEMBL_gcm37	exon	44352911	44352981	1.59932555379613	+	.	gene_id "ENSMUSG00000038725.14"; transcript_id "ENSMUSG00000038725.14_tx_5"; exon_id "chr15_44352911_44352981_+"; exonnum "10"; txlen "4522";
chr15	ENSEMBL_gcm37	exon	44352911	44352981	0.972917069626378	+	.	gene_id "ENSMUSG00000038725.14"; transcript_id "ENSMUSG00000038725.14_tx_7"; exon_id "chr15_44352911_44352981_+"; exonnum "10"; txlen "4357";
chr15	ENSEMBL	exon	44354422	44354532	0	+	.	gene_id "ENSMUSG00000038725.14"; transcript_id "ENSMUST00000038336.12"; gene_type "protein_coding"; gene_name "Pkhd1l1"; transcript_type "protein_coding"; transcript_name "Pkhd1l1-201"; exon_number 11; exon_id "ENSMUSE00000252222.2"; level 3; protein_id "ENSMUSP00000036988.6"; transcript_support_level "1"; mgi_id "MGI:2183153"; tag "basic"; havana_gene "OTTMUSG00000060491.1";
chr15	ENSEMBL	CDS	44354422	44354532	0	+	2	gene_id "ENSMUSG00000038725.14"; transcript_id "ENSMUST00000038336.12"; gene_type "protein_coding"; gene_name "Pkhd1l1"; transcript_type "protein_coding"; transcript_name "Pkhd1l1-201"; exon_number 11; exon_id "ENSMUSE00000252222.2"; level 3; protein_id "ENSMUSP00000036988.6"; transcript_support_level "1"; mgi_id "MGI:2183153"; tag "basic"; havana_gene "OTTMUSG00000060491.1";
chr15	ENSEMBL	exon	44354422	44354532	0	+	.	gene_id "ENSMUSG00000038725.14"; transcript_id "ENSMUST00000166957.2"; gene_type "protein_coding"; gene_name "Pkhd1l1"; transcript_type "protein_coding"; transcript_name "Pkhd1l1-202"; exon_number 11; exon_id "ENSMUSE00000252222.2"; level 3; protein_id "ENSMUSP00000129522.2"; transcript_support_level "5"; mgi_id "MGI:2183153"; tag "basic"; havana_gene "OTTMUSG00000060491.1";
chr15	ENSEMBL	CDS	44354422	44354532	0	+	2	gene_id "ENSMUSG00000038725.14"; transcript_id "ENSMUST00000166957.2"; gene_type "protein_coding"; gene_name "Pkhd1l1"; transcript_type "protein_coding"; transcript_name "Pkhd1l1-202"; exon_number 11; exon_id "ENSMUSE00000252222.2"; level 3; protein_id "ENSMUSP00000129522.2"; transcript_support_level "5"; mgi_id "MGI:2183153"; tag "basic"; havana_gene "OTTMUSG00000060491.1";
chr15	HAVANA	exon	44354422	44354532	0	+	.	gene_id "ENSMUSG00000038725.14"; transcript_id "ENSMUST00000209244.2"; gene_type "protein_coding"; gene_name "Pkhd1l1"; transcript_type "protein_coding"; transcript_name "Pkhd1l1-203"; exon_number 11; exon_id "ENSMUSE00000252222.2"; level 2; protein_id "ENSMUSP00000147447.2"; transcript_support_level "5"; mgi_id "MGI:2183153"; tag "basic"; tag "Ensembl_canonical"; tag "GENCODE_Primary"; tag "appris_principal_1"; tag "CCDS"; ccdsid "CCDS84169.1"; havana_gene "OTTMUSG00000060491.1"; havana_transcript "OTTMUST00000147985.1";
chr15	HAVANA	CDS	44354422	44354532	0	+	2	gene_id "ENSMUSG00000038725.14"; transcript_id "ENSMUST00000209244.2"; gene_type "protein_coding"; gene_name "Pkhd1l1"; transcript_type "protein_coding"; transcript_name "Pkhd1l1-203"; exon_number 11; exon_id "ENSMUSE00000252222.2"; level 2; protein_id "ENSMUSP00000147447.2"; transcript_support_level "5"; mgi_id "MGI:2183153"; tag "basic"; tag "Ensembl_canonical"; tag "GENCODE_Primary"; tag "appris_principal_1"; tag "CCDS"; ccdsid "CCDS84169.1"; havana_gene "OTTMUSG00000060491.1"; havana_transcript "OTTMUST00000147985.1";
chr15	ENSEMBL_gcm37	exon	44354422	44354532	10.6157409510829	+	.	gene_id "ENSMUSG00000038725.14"; transcript_id "ENSMUSG00000038725.14_tx_1"; exon_id "chr15_44354422_44354532_+"; exonnum "11"; txlen "4715";
chr15	ENSEMBL_gcm37	exon	44354422	44354532	2.29348449296321	+	.	gene_id "ENSMUSG00000038725.14"; transcript_id "ENSMUSG00000038725.14_tx_3"; exon_id "chr15_44354422_44354532_+"; exonnum "11"; txlen "4550";
chr15	ENSEMBL_gcm37	exon	44354422	44354532	1.59932555379613	+	.	gene_id "ENSMUSG00000038725.14"; transcript_id "ENSMUSG00000038725.14_tx_5"; exon_id "chr15_44354422_44354532_+"; exonnum "11"; txlen "4522";
chr15	ENSEMBL_gcm37	exon	44354422	44354532	0.972917069626378	+	.	gene_id "ENSMUSG00000038725.14"; transcript_id "ENSMUSG00000038725.14_tx_7"; exon_id "chr15_44354422_44354532_+"; exonnum "11"; txlen "4357";
chr15	ENSEMBL	exon	44356459	44356548	0	+	.	gene_id "ENSMUSG00000038725.14"; transcript_id "ENSMUST00000038336.12"; gene_type "protein_coding"; gene_name "Pkhd1l1"; transcript_type "protein_coding"; transcript_name "Pkhd1l1-201"; exon_number 12; exon_id "ENSMUSE00000252217.2"; level 3; protein_id "ENSMUSP00000036988.6"; transcript_support_level "1"; mgi_id "MGI:2183153"; tag "basic"; havana_gene "OTTMUSG00000060491.1";
chr15	ENSEMBL	CDS	44356459	44356548	0	+	2	gene_id "ENSMUSG00000038725.14"; transcript_id "ENSMUST00000038336.12"; gene_type "protein_coding"; gene_name "Pkhd1l1"; transcript_type "protein_coding"; transcript_name "Pkhd1l1-201"; exon_number 12; exon_id "ENSMUSE00000252217.2"; level 3; protein_id "ENSMUSP00000036988.6"; transcript_support_level "1"; mgi_id "MGI:2183153"; tag "basic"; havana_gene "OTTMUSG00000060491.1";
chr15	ENSEMBL	exon	44356459	44356548	0	+	.	gene_id "ENSMUSG00000038725.14"; transcript_id "ENSMUST00000166957.2"; gene_type "protein_coding"; gene_name "Pkhd1l1"; transcript_type "protein_coding"; transcript_name "Pkhd1l1-202"; exon_number 12; exon_id "ENSMUSE00000252217.2"; level 3; protein_id "ENSMUSP00000129522.2"; transcript_support_level "5"; mgi_id "MGI:2183153"; tag "basic"; havana_gene "OTTMUSG00000060491.1";
chr15	ENSEMBL	CDS	44356459	44356548	0	+	2	gene_id "ENSMUSG00000038725.14"; transcript_id "ENSMUST00000166957.2"; gene_type "protein_coding"; gene_name "Pkhd1l1"; transcript_type "protein_coding"; transcript_name "Pkhd1l1-202"; exon_number 12; exon_id "ENSMUSE00000252217.2"; level 3; protein_id "ENSMUSP00000129522.2"; transcript_support_level "5"; mgi_id "MGI:2183153"; tag "basic"; havana_gene "OTTMUSG00000060491.1";
chr15	HAVANA	exon	44356459	44356548	0	+	.	gene_id "ENSMUSG00000038725.14"; transcript_id "ENSMUST00000209244.2"; gene_type "protein_coding"; gene_name "Pkhd1l1"; transcript_type "protein_coding"; transcript_name "Pkhd1l1-203"; exon_number 12; exon_id "ENSMUSE00000252217.2"; level 2; protein_id "ENSMUSP00000147447.2"; transcript_support_level "5"; mgi_id "MGI:2183153"; tag "basic"; tag "Ensembl_canonical"; tag "GENCODE_Primary"; tag "appris_principal_1"; tag "CCDS"; ccdsid "CCDS84169.1"; havana_gene "OTTMUSG00000060491.1"; havana_transcript "OTTMUST00000147985.1";
chr15	HAVANA	CDS	44356459	44356548	0	+	2	gene_id "ENSMUSG00000038725.14"; transcript_id "ENSMUST00000209244.2"; gene_type "protein_coding"; gene_name "Pkhd1l1"; transcript_type "protein_coding"; transcript_name "Pkhd1l1-203"; exon_number 12; exon_id "ENSMUSE00000252217.2"; level 2; protein_id "ENSMUSP00000147447.2"; transcript_support_level "5"; mgi_id "MGI:2183153"; tag "basic"; tag "Ensembl_canonical"; tag "GENCODE_Primary"; tag "appris_principal_1"; tag "CCDS"; ccdsid "CCDS84169.1"; havana_gene "OTTMUSG00000060491.1"; havana_transcript "OTTMUST00000147985.1";
chr15	ENSEMBL_gcm37	exon	44356459	44356548	10.6157409510829	+	.	gene_id "ENSMUSG00000038725.14"; transcript_id "ENSMUSG00000038725.14_tx_1"; exon_id "chr15_44356459_44356548_+"; exonnum "12"; txlen "4715";
chr15	ENSEMBL_gcm37	exon	44356459	44356548	2.29348449296321	+	.	gene_id "ENSMUSG00000038725.14"; transcript_id "ENSMUSG00000038725.14_tx_3"; exon_id "chr15_44356459_44356548_+"; exonnum "12"; txlen "4550";
chr15	ENSEMBL_gcm37	exon	44356459	44356548	1.59932555379613	+	.	gene_id "ENSMUSG00000038725.14"; transcript_id "ENSMUSG00000038725.14_tx_5"; exon_id "chr15_44356459_44356548_+"; exonnum "12"; txlen "4522";
chr15	ENSEMBL_gcm37	exon	44356459	44356548	0.972917069626378	+	.	gene_id "ENSMUSG00000038725.14"; transcript_id "ENSMUSG00000038725.14_tx_7"; exon_id "chr15_44356459_44356548_+"; exonnum "12"; txlen "4357";
chr15	ENSEMBL	exon	44358805	44359073	0	+	.	gene_id "ENSMUSG00000038725.14"; transcript_id "ENSMUST00000038336.12"; gene_type "protein_coding"; gene_name "Pkhd1l1"; transcript_type "protein_coding"; transcript_name "Pkhd1l1-201"; exon_number 13; exon_id "ENSMUSE00000252211.2"; level 3; protein_id "ENSMUSP00000036988.6"; transcript_support_level "1"; mgi_id "MGI:2183153"; tag "basic"; havana_gene "OTTMUSG00000060491.1";
chr15	ENSEMBL	CDS	44358805	44359073	0	+	2	gene_id "ENSMUSG00000038725.14"; transcript_id "ENSMUST00000038336.12"; gene_type "protein_coding"; gene_name "Pkhd1l1"; transcript_type "protein_coding"; transcript_name "Pkhd1l1-201"; exon_number 13; exon_id "ENSMUSE00000252211.2"; level 3; protein_id "ENSMUSP00000036988.6"; transcript_support_level "1"; mgi_id "MGI:2183153"; tag "basic"; havana_gene "OTTMUSG00000060491.1";
chr15	ENSEMBL	exon	44358805	44359073	0	+	.	gene_id "ENSMUSG00000038725.14"; transcript_id "ENSMUST00000166957.2"; gene_type "protein_coding"; gene_name "Pkhd1l1"; transcript_type "protein_coding"; transcript_name "Pkhd1l1-202"; exon_number 13; exon_id "ENSMUSE00000252211.2"; level 3; protein_id "ENSMUSP00000129522.2"; transcript_support_level "5"; mgi_id "MGI:2183153"; tag "basic"; havana_gene "OTTMUSG00000060491.1";
chr15	ENSEMBL	CDS	44358805	44359073	0	+	2	gene_id "ENSMUSG00000038725.14"; transcript_id "ENSMUST00000166957.2"; gene_type "protein_coding"; gene_name "Pkhd1l1"; transcript_type "protein_coding"; transcript_name "Pkhd1l1-202"; exon_number 13; exon_id "ENSMUSE00000252211.2"; level 3; protein_id "ENSMUSP00000129522.2"; transcript_support_level "5"; mgi_id "MGI:2183153"; tag "basic"; havana_gene "OTTMUSG00000060491.1";
chr15	HAVANA	exon	44358805	44359073	0	+	.	gene_id "ENSMUSG00000038725.14"; transcript_id "ENSMUST00000209244.2"; gene_type "protein_coding"; gene_name "Pkhd1l1"; transcript_type "protein_coding"; transcript_name "Pkhd1l1-203"; exon_number 13; exon_id "ENSMUSE00000252211.2"; level 2; protein_id "ENSMUSP00000147447.2"; transcript_support_level "5"; mgi_id "MGI:2183153"; tag "basic"; tag "Ensembl_canonical"; tag "GENCODE_Primary"; tag "appris_principal_1"; tag "CCDS"; ccdsid "CCDS84169.1"; havana_gene "OTTMUSG00000060491.1"; havana_transcript "OTTMUST00000147985.1";
chr15	HAVANA	CDS	44358805	44359073	0	+	2	gene_id "ENSMUSG00000038725.14"; transcript_id "ENSMUST00000209244.2"; gene_type "protein_coding"; gene_name "Pkhd1l1"; transcript_type "protein_coding"; transcript_name "Pkhd1l1-203"; exon_number 13; exon_id "ENSMUSE00000252211.2"; level 2; protein_id "ENSMUSP00000147447.2"; transcript_support_level "5"; mgi_id "MGI:2183153"; tag "basic"; tag "Ensembl_canonical"; tag "GENCODE_Primary"; tag "appris_principal_1"; tag "CCDS"; ccdsid "CCDS84169.1"; havana_gene "OTTMUSG00000060491.1"; havana_transcript "OTTMUST00000147985.1";
chr15	ENSEMBL_gcm37	exon	44358805	44359073	10.6157409510829	+	.	gene_id "ENSMUSG00000038725.14"; transcript_id "ENSMUSG00000038725.14_tx_1"; exon_id "chr15_44358805_44359073_+"; exonnum "13"; txlen "4715";
chr15	ENSEMBL_gcm37	exon	44358805	44359073	2.29348449296321	+	.	gene_id "ENSMUSG00000038725.14"; transcript_id "ENSMUSG00000038725.14_tx_3"; exon_id "chr15_44358805_44359073_+"; exonnum "13"; txlen "4550";
chr15	ENSEMBL_gcm37	exon	44358805	44359073	1.59932555379613	+	.	gene_id "ENSMUSG00000038725.14"; transcript_id "ENSMUSG00000038725.14_tx_5"; exon_id "chr15_44358805_44359073_+"; exonnum "13"; txlen "4522";
chr15	ENSEMBL_gcm37	exon	44358805	44359073	0.972917069626378	+	.	gene_id "ENSMUSG00000038725.14"; transcript_id "ENSMUSG00000038725.14_tx_7"; exon_id "chr15_44358805_44359073_+"; exonnum "13"; txlen "4357";
chr15	ENSEMBL	exon	44359538	44359629	0	+	.	gene_id "ENSMUSG00000038725.14"; transcript_id "ENSMUST00000038336.12"; gene_type "protein_coding"; gene_name "Pkhd1l1"; transcript_type "protein_coding"; transcript_name "Pkhd1l1-201"; exon_number 14; exon_id "ENSMUSE00000252204.2"; level 3; protein_id "ENSMUSP00000036988.6"; transcript_support_level "1"; mgi_id "MGI:2183153"; tag "basic"; havana_gene "OTTMUSG00000060491.1";
chr15	ENSEMBL	CDS	44359538	44359629	0	+	0	gene_id "ENSMUSG00000038725.14"; transcript_id "ENSMUST00000038336.12"; gene_type "protein_coding"; gene_name "Pkhd1l1"; transcript_type "protein_coding"; transcript_name "Pkhd1l1-201"; exon_number 14; exon_id "ENSMUSE00000252204.2"; level 3; protein_id "ENSMUSP00000036988.6"; transcript_support_level "1"; mgi_id "MGI:2183153"; tag "basic"; havana_gene "OTTMUSG00000060491.1";
chr15	ENSEMBL	exon	44359538	44359629	0	+	.	gene_id "ENSMUSG00000038725.14"; transcript_id "ENSMUST00000166957.2"; gene_type "protein_coding"; gene_name "Pkhd1l1"; transcript_type "protein_coding"; transcript_name "Pkhd1l1-202"; exon_number 14; exon_id "ENSMUSE00000252204.2"; level 3; protein_id "ENSMUSP00000129522.2"; transcript_support_level "5"; mgi_id "MGI:2183153"; tag "basic"; havana_gene "OTTMUSG00000060491.1";
chr15	ENSEMBL	CDS	44359538	44359629	0	+	0	gene_id "ENSMUSG00000038725.14"; transcript_id "ENSMUST00000166957.2"; gene_type "protein_coding"; gene_name "Pkhd1l1"; transcript_type "protein_coding"; transcript_name "Pkhd1l1-202"; exon_number 14; exon_id "ENSMUSE00000252204.2"; level 3; protein_id "ENSMUSP00000129522.2"; transcript_support_level "5"; mgi_id "MGI:2183153"; tag "basic"; havana_gene "OTTMUSG00000060491.1";
chr15	HAVANA	exon	44359538	44359629	0	+	.	gene_id "ENSMUSG00000038725.14"; transcript_id "ENSMUST00000209244.2"; gene_type "protein_coding"; gene_name "Pkhd1l1"; transcript_type "protein_coding"; transcript_name "Pkhd1l1-203"; exon_number 14; exon_id "ENSMUSE00000252204.2"; level 2; protein_id "ENSMUSP00000147447.2"; transcript_support_level "5"; mgi_id "MGI:2183153"; tag "basic"; tag "Ensembl_canonical"; tag "GENCODE_Primary"; tag "appris_principal_1"; tag "CCDS"; ccdsid "CCDS84169.1"; havana_gene "OTTMUSG00000060491.1"; havana_transcript "OTTMUST00000147985.1";
chr15	HAVANA	CDS	44359538	44359629	0	+	0	gene_id "ENSMUSG00000038725.14"; transcript_id "ENSMUST00000209244.2"; gene_type "protein_coding"; gene_name "Pkhd1l1"; transcript_type "protein_coding"; transcript_name "Pkhd1l1-203"; exon_number 14; exon_id "ENSMUSE00000252204.2"; level 2; protein_id "ENSMUSP00000147447.2"; transcript_support_level "5"; mgi_id "MGI:2183153"; tag "basic"; tag "Ensembl_canonical"; tag "GENCODE_Primary"; tag "appris_principal_1"; tag "CCDS"; ccdsid "CCDS84169.1"; havana_gene "OTTMUSG00000060491.1"; havana_transcript "OTTMUST00000147985.1";
chr15	ENSEMBL_gcm37	exon	44359538	44359629	10.6157409510829	+	.	gene_id "ENSMUSG00000038725.14"; transcript_id "ENSMUSG00000038725.14_tx_1"; exon_id "chr15_44359538_44359629_+"; exonnum "14"; txlen "4715";
chr15	ENSEMBL_gcm37	exon	44359538	44359629	2.29348449296321	+	.	gene_id "ENSMUSG00000038725.14"; transcript_id "ENSMUSG00000038725.14_tx_3"; exon_id "chr15_44359538_44359629_+"; exonnum "14"; txlen "4550";
chr15	ENSEMBL_gcm37	exon	44359538	44359629	1.59932555379613	+	.	gene_id "ENSMUSG00000038725.14"; transcript_id "ENSMUSG00000038725.14_tx_5"; exon_id "chr15_44359538_44359629_+"; exonnum "14"; txlen "4522";
chr15	ENSEMBL_gcm37	exon	44359538	44359629	0.972917069626378	+	.	gene_id "ENSMUSG00000038725.14"; transcript_id "ENSMUSG00000038725.14_tx_7"; exon_id "chr15_44359538_44359629_+"; exonnum "14"; txlen "4357";
chr15	ENSEMBL	exon	44361325	44361484	0	+	.	gene_id "ENSMUSG00000038725.14"; transcript_id "ENSMUST00000038336.12"; gene_type "protein_coding"; gene_name "Pkhd1l1"; transcript_type "protein_coding"; transcript_name "Pkhd1l1-201"; exon_number 15; exon_id "ENSMUSE00000252198.2"; level 3; protein_id "ENSMUSP00000036988.6"; transcript_support_level "1"; mgi_id "MGI:2183153"; tag "basic"; havana_gene "OTTMUSG00000060491.1";
chr15	ENSEMBL	CDS	44361325	44361484	0	+	1	gene_id "ENSMUSG00000038725.14"; transcript_id "ENSMUST00000038336.12"; gene_type "protein_coding"; gene_name "Pkhd1l1"; transcript_type "protein_coding"; transcript_name "Pkhd1l1-201"; exon_number 15; exon_id "ENSMUSE00000252198.2"; level 3; protein_id "ENSMUSP00000036988.6"; transcript_support_level "1"; mgi_id "MGI:2183153"; tag "basic"; havana_gene "OTTMUSG00000060491.1";
chr15	ENSEMBL	exon	44361325	44361484	0	+	.	gene_id "ENSMUSG00000038725.14"; transcript_id "ENSMUST00000166957.2"; gene_type "protein_coding"; gene_name "Pkhd1l1"; transcript_type "protein_coding"; transcript_name "Pkhd1l1-202"; exon_number 15; exon_id "ENSMUSE00000252198.2"; level 3; protein_id "ENSMUSP00000129522.2"; transcript_support_level "5"; mgi_id "MGI:2183153"; tag "basic"; havana_gene "OTTMUSG00000060491.1";
chr15	ENSEMBL	CDS	44361325	44361484	0	+	1	gene_id "ENSMUSG00000038725.14"; transcript_id "ENSMUST00000166957.2"; gene_type "protein_coding"; gene_name "Pkhd1l1"; transcript_type "protein_coding"; transcript_name "Pkhd1l1-202"; exon_number 15; exon_id "ENSMUSE00000252198.2"; level 3; protein_id "ENSMUSP00000129522.2"; transcript_support_level "5"; mgi_id "MGI:2183153"; tag "basic"; havana_gene "OTTMUSG00000060491.1";
chr15	HAVANA	exon	44361325	44361484	0	+	.	gene_id "ENSMUSG00000038725.14"; transcript_id "ENSMUST00000209244.2"; gene_type "protein_coding"; gene_name "Pkhd1l1"; transcript_type "protein_coding"; transcript_name "Pkhd1l1-203"; exon_number 15; exon_id "ENSMUSE00000252198.2"; level 2; protein_id "ENSMUSP00000147447.2"; transcript_support_level "5"; mgi_id "MGI:2183153"; tag "basic"; tag "Ensembl_canonical"; tag "GENCODE_Primary"; tag "appris_principal_1"; tag "CCDS"; ccdsid "CCDS84169.1"; havana_gene "OTTMUSG00000060491.1"; havana_transcript "OTTMUST00000147985.1";
chr15	HAVANA	CDS	44361325	44361484	0	+	1	gene_id "ENSMUSG00000038725.14"; transcript_id "ENSMUST00000209244.2"; gene_type "protein_coding"; gene_name "Pkhd1l1"; transcript_type "protein_coding"; transcript_name "Pkhd1l1-203"; exon_number 15; exon_id "ENSMUSE00000252198.2"; level 2; protein_id "ENSMUSP00000147447.2"; transcript_support_level "5"; mgi_id "MGI:2183153"; tag "basic"; tag "Ensembl_canonical"; tag "GENCODE_Primary"; tag "appris_principal_1"; tag "CCDS"; ccdsid "CCDS84169.1"; havana_gene "OTTMUSG00000060491.1"; havana_transcript "OTTMUST00000147985.1";
chr15	ENSEMBL_gcm37	exon	44361325	44361484	10.6157409510829	+	.	gene_id "ENSMUSG00000038725.14"; transcript_id "ENSMUSG00000038725.14_tx_1"; exon_id "chr15_44361325_44361484_+"; exonnum "15"; txlen "4715";
chr15	ENSEMBL_gcm37	exon	44361325	44361484	2.29348449296321	+	.	gene_id "ENSMUSG00000038725.14"; transcript_id "ENSMUSG00000038725.14_tx_3"; exon_id "chr15_44361325_44361484_+"; exonnum "15"; txlen "4550";
chr15	ENSEMBL_gcm37	exon	44361325	44361484	1.59932555379613	+	.	gene_id "ENSMUSG00000038725.14"; transcript_id "ENSMUSG00000038725.14_tx_5"; exon_id "chr15_44361325_44361484_+"; exonnum "15"; txlen "4522";
chr15	ENSEMBL_gcm37	exon	44361325	44361484	0.972917069626378	+	.	gene_id "ENSMUSG00000038725.14"; transcript_id "ENSMUSG00000038725.14_tx_7"; exon_id "chr15_44361325_44361484_+"; exonnum "15"; txlen "4357";
chr15	ENSEMBL	exon	44361862	44361997	0	+	.	gene_id "ENSMUSG00000038725.14"; transcript_id "ENSMUST00000038336.12"; gene_type "protein_coding"; gene_name "Pkhd1l1"; transcript_type "protein_coding"; transcript_name "Pkhd1l1-201"; exon_number 16; exon_id "ENSMUSE00000252191.2"; level 3; protein_id "ENSMUSP00000036988.6"; transcript_support_level "1"; mgi_id "MGI:2183153"; tag "basic"; havana_gene "OTTMUSG00000060491.1";
chr15	ENSEMBL	CDS	44361862	44361997	0	+	0	gene_id "ENSMUSG00000038725.14"; transcript_id "ENSMUST00000038336.12"; gene_type "protein_coding"; gene_name "Pkhd1l1"; transcript_type "protein_coding"; transcript_name "Pkhd1l1-201"; exon_number 16; exon_id "ENSMUSE00000252191.2"; level 3; protein_id "ENSMUSP00000036988.6"; transcript_support_level "1"; mgi_id "MGI:2183153"; tag "basic"; havana_gene "OTTMUSG00000060491.1";
chr15	ENSEMBL	exon	44361862	44361997	0	+	.	gene_id "ENSMUSG00000038725.14"; transcript_id "ENSMUST00000166957.2"; gene_type "protein_coding"; gene_name "Pkhd1l1"; transcript_type "protein_coding"; transcript_name "Pkhd1l1-202"; exon_number 16; exon_id "ENSMUSE00000252191.2"; level 3; protein_id "ENSMUSP00000129522.2"; transcript_support_level "5"; mgi_id "MGI:2183153"; tag "basic"; havana_gene "OTTMUSG00000060491.1";
chr15	ENSEMBL	CDS	44361862	44361997	0	+	0	gene_id "ENSMUSG00000038725.14"; transcript_id "ENSMUST00000166957.2"; gene_type "protein_coding"; gene_name "Pkhd1l1"; transcript_type "protein_coding"; transcript_name "Pkhd1l1-202"; exon_number 16; exon_id "ENSMUSE00000252191.2"; level 3; protein_id "ENSMUSP00000129522.2"; transcript_support_level "5"; mgi_id "MGI:2183153"; tag "basic"; havana_gene "OTTMUSG00000060491.1";
chr15	HAVANA	exon	44361862	44361997	0	+	.	gene_id "ENSMUSG00000038725.14"; transcript_id "ENSMUST00000209244.2"; gene_type "protein_coding"; gene_name "Pkhd1l1"; transcript_type "protein_coding"; transcript_name "Pkhd1l1-203"; exon_number 16; exon_id "ENSMUSE00000252191.2"; level 2; protein_id "ENSMUSP00000147447.2"; transcript_support_level "5"; mgi_id "MGI:2183153"; tag "basic"; tag "Ensembl_canonical"; tag "GENCODE_Primary"; tag "appris_principal_1"; tag "CCDS"; ccdsid "CCDS84169.1"; havana_gene "OTTMUSG00000060491.1"; havana_transcript "OTTMUST00000147985.1";
chr15	HAVANA	CDS	44361862	44361997	0	+	0	gene_id "ENSMUSG00000038725.14"; transcript_id "ENSMUST00000209244.2"; gene_type "protein_coding"; gene_name "Pkhd1l1"; transcript_type "protein_coding"; transcript_name "Pkhd1l1-203"; exon_number 16; exon_id "ENSMUSE00000252191.2"; level 2; protein_id "ENSMUSP00000147447.2"; transcript_support_level "5"; mgi_id "MGI:2183153"; tag "basic"; tag "Ensembl_canonical"; tag "GENCODE_Primary"; tag "appris_principal_1"; tag "CCDS"; ccdsid "CCDS84169.1"; havana_gene "OTTMUSG00000060491.1"; havana_transcript "OTTMUST00000147985.1";
chr15	ENSEMBL_gcm37	exon	44361862	44361997	10.6157409510829	+	.	gene_id "ENSMUSG00000038725.14"; transcript_id "ENSMUSG00000038725.14_tx_1"; exon_id "chr15_44361862_44361997_+"; exonnum "16"; txlen "4715";
chr15	ENSEMBL_gcm37	exon	44361862	44361997	2.29348449296321	+	.	gene_id "ENSMUSG00000038725.14"; transcript_id "ENSMUSG00000038725.14_tx_3"; exon_id "chr15_44361862_44361997_+"; exonnum "16"; txlen "4550";
chr15	ENSEMBL_gcm37	exon	44361862	44361997	1.59932555379613	+	.	gene_id "ENSMUSG00000038725.14"; transcript_id "ENSMUSG00000038725.14_tx_5"; exon_id "chr15_44361862_44361997_+"; exonnum "16"; txlen "4522";
chr15	ENSEMBL_gcm37	exon	44361862	44361997	0.972917069626378	+	.	gene_id "ENSMUSG00000038725.14"; transcript_id "ENSMUSG00000038725.14_tx_7"; exon_id "chr15_44361862_44361997_+"; exonnum "16"; txlen "4357";
chr15	ENSEMBL	exon	44362645	44362788	0	+	.	gene_id "ENSMUSG00000038725.14"; transcript_id "ENSMUST00000038336.12"; gene_type "protein_coding"; gene_name "Pkhd1l1"; transcript_type "protein_coding"; transcript_name "Pkhd1l1-201"; exon_number 17; exon_id "ENSMUSE00000252190.2"; level 3; protein_id "ENSMUSP00000036988.6"; transcript_support_level "1"; mgi_id "MGI:2183153"; tag "basic"; havana_gene "OTTMUSG00000060491.1";
chr15	ENSEMBL	CDS	44362645	44362788	0	+	2	gene_id "ENSMUSG00000038725.14"; transcript_id "ENSMUST00000038336.12"; gene_type "protein_coding"; gene_name "Pkhd1l1"; transcript_type "protein_coding"; transcript_name "Pkhd1l1-201"; exon_number 17; exon_id "ENSMUSE00000252190.2"; level 3; protein_id "ENSMUSP00000036988.6"; transcript_support_level "1"; mgi_id "MGI:2183153"; tag "basic"; havana_gene "OTTMUSG00000060491.1";
chr15	ENSEMBL	exon	44362645	44362788	0	+	.	gene_id "ENSMUSG00000038725.14"; transcript_id "ENSMUST00000166957.2"; gene_type "protein_coding"; gene_name "Pkhd1l1"; transcript_type "protein_coding"; transcript_name "Pkhd1l1-202"; exon_number 17; exon_id "ENSMUSE00000252190.2"; level 3; protein_id "ENSMUSP00000129522.2"; transcript_support_level "5"; mgi_id "MGI:2183153"; tag "basic"; havana_gene "OTTMUSG00000060491.1";
chr15	ENSEMBL	CDS	44362645	44362788	0	+	2	gene_id "ENSMUSG00000038725.14"; transcript_id "ENSMUST00000166957.2"; gene_type "protein_coding"; gene_name "Pkhd1l1"; transcript_type "protein_coding"; transcript_name "Pkhd1l1-202"; exon_number 17; exon_id "ENSMUSE00000252190.2"; level 3; protein_id "ENSMUSP00000129522.2"; transcript_support_level "5"; mgi_id "MGI:2183153"; tag "basic"; havana_gene "OTTMUSG00000060491.1";
chr15	HAVANA	exon	44362645	44362788	0	+	.	gene_id "ENSMUSG00000038725.14"; transcript_id "ENSMUST00000209244.2"; gene_type "protein_coding"; gene_name "Pkhd1l1"; transcript_type "protein_coding"; transcript_name "Pkhd1l1-203"; exon_number 17; exon_id "ENSMUSE00000252190.2"; level 2; protein_id "ENSMUSP00000147447.2"; transcript_support_level "5"; mgi_id "MGI:2183153"; tag "basic"; tag "Ensembl_canonical"; tag "GENCODE_Primary"; tag "appris_principal_1"; tag "CCDS"; ccdsid "CCDS84169.1"; havana_gene "OTTMUSG00000060491.1"; havana_transcript "OTTMUST00000147985.1";
chr15	HAVANA	CDS	44362645	44362788	0	+	2	gene_id "ENSMUSG00000038725.14"; transcript_id "ENSMUST00000209244.2"; gene_type "protein_coding"; gene_name "Pkhd1l1"; transcript_type "protein_coding"; transcript_name "Pkhd1l1-203"; exon_number 17; exon_id "ENSMUSE00000252190.2"; level 2; protein_id "ENSMUSP00000147447.2"; transcript_support_level "5"; mgi_id "MGI:2183153"; tag "basic"; tag "Ensembl_canonical"; tag "GENCODE_Primary"; tag "appris_principal_1"; tag "CCDS"; ccdsid "CCDS84169.1"; havana_gene "OTTMUSG00000060491.1"; havana_transcript "OTTMUST00000147985.1";
chr15	ENSEMBL_gcm37	exon	44362645	44362788	10.6157409510829	+	.	gene_id "ENSMUSG00000038725.14"; transcript_id "ENSMUSG00000038725.14_tx_1"; exon_id "chr15_44362645_44362788_+"; exonnum "17"; txlen "4715";
chr15	ENSEMBL_gcm37	exon	44362645	44362788	2.29348449296321	+	.	gene_id "ENSMUSG00000038725.14"; transcript_id "ENSMUSG00000038725.14_tx_3"; exon_id "chr15_44362645_44362788_+"; exonnum "17"; txlen "4550";
chr15	ENSEMBL_gcm37	exon	44362645	44362788	1.59932555379613	+	.	gene_id "ENSMUSG00000038725.14"; transcript_id "ENSMUSG00000038725.14_tx_5"; exon_id "chr15_44362645_44362788_+"; exonnum "17"; txlen "4522";
chr15	ENSEMBL_gcm37	exon	44362645	44362788	0.972917069626378	+	.	gene_id "ENSMUSG00000038725.14"; transcript_id "ENSMUSG00000038725.14_tx_7"; exon_id "chr15_44362645_44362788_+"; exonnum "17"; txlen "4357";
chr15	ENSEMBL	exon	44363395	44363552	0	+	.	gene_id "ENSMUSG00000038725.14"; transcript_id "ENSMUST00000038336.12"; gene_type "protein_coding"; gene_name "Pkhd1l1"; transcript_type "protein_coding"; transcript_name "Pkhd1l1-201"; exon_number 18; exon_id "ENSMUSE00000252184.2"; level 3; protein_id "ENSMUSP00000036988.6"; transcript_support_level "1"; mgi_id "MGI:2183153"; tag "basic"; havana_gene "OTTMUSG00000060491.1";
chr15	ENSEMBL	CDS	44363395	44363552	0	+	2	gene_id "ENSMUSG00000038725.14"; transcript_id "ENSMUST00000038336.12"; gene_type "protein_coding"; gene_name "Pkhd1l1"; transcript_type "protein_coding"; transcript_name "Pkhd1l1-201"; exon_number 18; exon_id "ENSMUSE00000252184.2"; level 3; protein_id "ENSMUSP00000036988.6"; transcript_support_level "1"; mgi_id "MGI:2183153"; tag "basic"; havana_gene "OTTMUSG00000060491.1";
chr15	ENSEMBL	exon	44363395	44363552	0	+	.	gene_id "ENSMUSG00000038725.14"; transcript_id "ENSMUST00000166957.2"; gene_type "protein_coding"; gene_name "Pkhd1l1"; transcript_type "protein_coding"; transcript_name "Pkhd1l1-202"; exon_number 18; exon_id "ENSMUSE00000252184.2"; level 3; protein_id "ENSMUSP00000129522.2"; transcript_support_level "5"; mgi_id "MGI:2183153"; tag "basic"; havana_gene "OTTMUSG00000060491.1";
chr15	ENSEMBL	CDS	44363395	44363552	0	+	2	gene_id "ENSMUSG00000038725.14"; transcript_id "ENSMUST00000166957.2"; gene_type "protein_coding"; gene_name "Pkhd1l1"; transcript_type "protein_coding"; transcript_name "Pkhd1l1-202"; exon_number 18; exon_id "ENSMUSE00000252184.2"; level 3; protein_id "ENSMUSP00000129522.2"; transcript_support_level "5"; mgi_id "MGI:2183153"; tag "basic"; havana_gene "OTTMUSG00000060491.1";
chr15	HAVANA	exon	44363395	44363552	0	+	.	gene_id "ENSMUSG00000038725.14"; transcript_id "ENSMUST00000209244.2"; gene_type "protein_coding"; gene_name "Pkhd1l1"; transcript_type "protein_coding"; transcript_name "Pkhd1l1-203"; exon_number 18; exon_id "ENSMUSE00000252184.2"; level 2; protein_id "ENSMUSP00000147447.2"; transcript_support_level "5"; mgi_id "MGI:2183153"; tag "basic"; tag "Ensembl_canonical"; tag "GENCODE_Primary"; tag "appris_principal_1"; tag "CCDS"; ccdsid "CCDS84169.1"; havana_gene "OTTMUSG00000060491.1"; havana_transcript "OTTMUST00000147985.1";
chr15	HAVANA	CDS	44363395	44363552	0	+	2	gene_id "ENSMUSG00000038725.14"; transcript_id "ENSMUST00000209244.2"; gene_type "protein_coding"; gene_name "Pkhd1l1"; transcript_type "protein_coding"; transcript_name "Pkhd1l1-203"; exon_number 18; exon_id "ENSMUSE00000252184.2"; level 2; protein_id "ENSMUSP00000147447.2"; transcript_support_level "5"; mgi_id "MGI:2183153"; tag "basic"; tag "Ensembl_canonical"; tag "GENCODE_Primary"; tag "appris_principal_1"; tag "CCDS"; ccdsid "CCDS84169.1"; havana_gene "OTTMUSG00000060491.1"; havana_transcript "OTTMUST00000147985.1";
chr15	ENSEMBL_gcm37	exon	44363395	44363552	10.6157409510829	+	.	gene_id "ENSMUSG00000038725.14"; transcript_id "ENSMUSG00000038725.14_tx_1"; exon_id "chr15_44363395_44363552_+"; exonnum "18"; txlen "4715";
chr15	ENSEMBL_gcm37	exon	44363395	44363552	2.29348449296321	+	.	gene_id "ENSMUSG00000038725.14"; transcript_id "ENSMUSG00000038725.14_tx_3"; exon_id "chr15_44363395_44363552_+"; exonnum "18"; txlen "4550";
chr15	ENSEMBL_gcm37	exon	44363395	44363552	1.59932555379613	+	.	gene_id "ENSMUSG00000038725.14"; transcript_id "ENSMUSG00000038725.14_tx_5"; exon_id "chr15_44363395_44363552_+"; exonnum "18"; txlen "4522";
chr15	ENSEMBL_gcm37	exon	44363395	44363552	0.972917069626378	+	.	gene_id "ENSMUSG00000038725.14"; transcript_id "ENSMUSG00000038725.14_tx_7"; exon_id "chr15_44363395_44363552_+"; exonnum "18"; txlen "4357";
chr15	ENSEMBL	exon	44364834	44364947	0	+	.	gene_id "ENSMUSG00000038725.14"; transcript_id "ENSMUST00000038336.12"; gene_type "protein_coding"; gene_name "Pkhd1l1"; transcript_type "protein_coding"; transcript_name "Pkhd1l1-201"; exon_number 19; exon_id "ENSMUSE00000252177.2"; level 3; protein_id "ENSMUSP00000036988.6"; transcript_support_level "1"; mgi_id "MGI:2183153"; tag "basic"; havana_gene "OTTMUSG00000060491.1";
chr15	ENSEMBL	CDS	44364834	44364947	0	+	0	gene_id "ENSMUSG00000038725.14"; transcript_id "ENSMUST00000038336.12"; gene_type "protein_coding"; gene_name "Pkhd1l1"; transcript_type "protein_coding"; transcript_name "Pkhd1l1-201"; exon_number 19; exon_id "ENSMUSE00000252177.2"; level 3; protein_id "ENSMUSP00000036988.6"; transcript_support_level "1"; mgi_id "MGI:2183153"; tag "basic"; havana_gene "OTTMUSG00000060491.1";
chr15	ENSEMBL	exon	44364834	44364947	0	+	.	gene_id "ENSMUSG00000038725.14"; transcript_id "ENSMUST00000166957.2"; gene_type "protein_coding"; gene_name "Pkhd1l1"; transcript_type "protein_coding"; transcript_name "Pkhd1l1-202"; exon_number 19; exon_id "ENSMUSE00000252177.2"; level 3; protein_id "ENSMUSP00000129522.2"; transcript_support_level "5"; mgi_id "MGI:2183153"; tag "basic"; havana_gene "OTTMUSG00000060491.1";
chr15	ENSEMBL	CDS	44364834	44364947	0	+	0	gene_id "ENSMUSG00000038725.14"; transcript_id "ENSMUST00000166957.2"; gene_type "protein_coding"; gene_name "Pkhd1l1"; transcript_type "protein_coding"; transcript_name "Pkhd1l1-202"; exon_number 19; exon_id "ENSMUSE00000252177.2"; level 3; protein_id "ENSMUSP00000129522.2"; transcript_support_level "5"; mgi_id "MGI:2183153"; tag "basic"; havana_gene "OTTMUSG00000060491.1";
chr15	HAVANA	exon	44364834	44364947	0	+	.	gene_id "ENSMUSG00000038725.14"; transcript_id "ENSMUST00000209244.2"; gene_type "protein_coding"; gene_name "Pkhd1l1"; transcript_type "protein_coding"; transcript_name "Pkhd1l1-203"; exon_number 19; exon_id "ENSMUSE00000252177.2"; level 2; protein_id "ENSMUSP00000147447.2"; transcript_support_level "5"; mgi_id "MGI:2183153"; tag "basic"; tag "Ensembl_canonical"; tag "GENCODE_Primary"; tag "appris_principal_1"; tag "CCDS"; ccdsid "CCDS84169.1"; havana_gene "OTTMUSG00000060491.1"; havana_transcript "OTTMUST00000147985.1";
chr15	HAVANA	CDS	44364834	44364947	0	+	0	gene_id "ENSMUSG00000038725.14"; transcript_id "ENSMUST00000209244.2"; gene_type "protein_coding"; gene_name "Pkhd1l1"; transcript_type "protein_coding"; transcript_name "Pkhd1l1-203"; exon_number 19; exon_id "ENSMUSE00000252177.2"; level 2; protein_id "ENSMUSP00000147447.2"; transcript_support_level "5"; mgi_id "MGI:2183153"; tag "basic"; tag "Ensembl_canonical"; tag "GENCODE_Primary"; tag "appris_principal_1"; tag "CCDS"; ccdsid "CCDS84169.1"; havana_gene "OTTMUSG00000060491.1"; havana_transcript "OTTMUST00000147985.1";
chr15	ENSEMBL_gcm37	exon	44364834	44364947	10.6157409510829	+	.	gene_id "ENSMUSG00000038725.14"; transcript_id "ENSMUSG00000038725.14_tx_1"; exon_id "chr15_44364834_44364947_+"; exonnum "19"; txlen "4715";
chr15	ENSEMBL_gcm37	exon	44364834	44364947	2.29348449296321	+	.	gene_id "ENSMUSG00000038725.14"; transcript_id "ENSMUSG00000038725.14_tx_3"; exon_id "chr15_44364834_44364947_+"; exonnum "19"; txlen "4550";
chr15	ENSEMBL_gcm37	exon	44364834	44364947	1.59932555379613	+	.	gene_id "ENSMUSG00000038725.14"; transcript_id "ENSMUSG00000038725.14_tx_5"; exon_id "chr15_44364834_44364947_+"; exonnum "19"; txlen "4522";
chr15	ENSEMBL_gcm37	exon	44364834	44364947	0.972917069626378	+	.	gene_id "ENSMUSG00000038725.14"; transcript_id "ENSMUSG00000038725.14_tx_7"; exon_id "chr15_44364834_44364947_+"; exonnum "19"; txlen "4357";
chr15	ENSEMBL	exon	44366609	44366758	0	+	.	gene_id "ENSMUSG00000038725.14"; transcript_id "ENSMUST00000038336.12"; gene_type "protein_coding"; gene_name "Pkhd1l1"; transcript_type "protein_coding"; transcript_name "Pkhd1l1-201"; exon_number 20; exon_id "ENSMUSE00000252170.2"; level 3; protein_id "ENSMUSP00000036988.6"; transcript_support_level "1"; mgi_id "MGI:2183153"; tag "basic"; havana_gene "OTTMUSG00000060491.1";
chr15	ENSEMBL	CDS	44366609	44366758	0	+	0	gene_id "ENSMUSG00000038725.14"; transcript_id "ENSMUST00000038336.12"; gene_type "protein_coding"; gene_name "Pkhd1l1"; transcript_type "protein_coding"; transcript_name "Pkhd1l1-201"; exon_number 20; exon_id "ENSMUSE00000252170.2"; level 3; protein_id "ENSMUSP00000036988.6"; transcript_support_level "1"; mgi_id "MGI:2183153"; tag "basic"; havana_gene "OTTMUSG00000060491.1";
chr15	ENSEMBL	exon	44366609	44366758	0	+	.	gene_id "ENSMUSG00000038725.14"; transcript_id "ENSMUST00000166957.2"; gene_type "protein_coding"; gene_name "Pkhd1l1"; transcript_type "protein_coding"; transcript_name "Pkhd1l1-202"; exon_number 20; exon_id "ENSMUSE00000252170.2"; level 3; protein_id "ENSMUSP00000129522.2"; transcript_support_level "5"; mgi_id "MGI:2183153"; tag "basic"; havana_gene "OTTMUSG00000060491.1";
chr15	ENSEMBL	CDS	44366609	44366758	0	+	0	gene_id "ENSMUSG00000038725.14"; transcript_id "ENSMUST00000166957.2"; gene_type "protein_coding"; gene_name "Pkhd1l1"; transcript_type "protein_coding"; transcript_name "Pkhd1l1-202"; exon_number 20; exon_id "ENSMUSE00000252170.2"; level 3; protein_id "ENSMUSP00000129522.2"; transcript_support_level "5"; mgi_id "MGI:2183153"; tag "basic"; havana_gene "OTTMUSG00000060491.1";
chr15	HAVANA	exon	44366609	44366758	0	+	.	gene_id "ENSMUSG00000038725.14"; transcript_id "ENSMUST00000209244.2"; gene_type "protein_coding"; gene_name "Pkhd1l1"; transcript_type "protein_coding"; transcript_name "Pkhd1l1-203"; exon_number 20; exon_id "ENSMUSE00000252170.2"; level 2; protein_id "ENSMUSP00000147447.2"; transcript_support_level "5"; mgi_id "MGI:2183153"; tag "basic"; tag "Ensembl_canonical"; tag "GENCODE_Primary"; tag "appris_principal_1"; tag "CCDS"; ccdsid "CCDS84169.1"; havana_gene "OTTMUSG00000060491.1"; havana_transcript "OTTMUST00000147985.1";
chr15	HAVANA	CDS	44366609	44366758	0	+	0	gene_id "ENSMUSG00000038725.14"; transcript_id "ENSMUST00000209244.2"; gene_type "protein_coding"; gene_name "Pkhd1l1"; transcript_type "protein_coding"; transcript_name "Pkhd1l1-203"; exon_number 20; exon_id "ENSMUSE00000252170.2"; level 2; protein_id "ENSMUSP00000147447.2"; transcript_support_level "5"; mgi_id "MGI:2183153"; tag "basic"; tag "Ensembl_canonical"; tag "GENCODE_Primary"; tag "appris_principal_1"; tag "CCDS"; ccdsid "CCDS84169.1"; havana_gene "OTTMUSG00000060491.1"; havana_transcript "OTTMUST00000147985.1";
chr15	ENSEMBL_gcm37	exon	44366609	44366758	10.6157409510829	+	.	gene_id "ENSMUSG00000038725.14"; transcript_id "ENSMUSG00000038725.14_tx_1"; exon_id "chr15_44366609_44366758_+"; exonnum "20"; txlen "4715";
chr15	ENSEMBL_gcm37	exon	44366609	44366758	2.29348449296321	+	.	gene_id "ENSMUSG00000038725.14"; transcript_id "ENSMUSG00000038725.14_tx_3"; exon_id "chr15_44366609_44366758_+"; exonnum "20"; txlen "4550";
chr15	ENSEMBL_gcm37	exon	44366609	44366758	1.59932555379613	+	.	gene_id "ENSMUSG00000038725.14"; transcript_id "ENSMUSG00000038725.14_tx_5"; exon_id "chr15_44366609_44366758_+"; exonnum "20"; txlen "4522";
chr15	ENSEMBL_gcm37	exon	44366609	44366758	0.972917069626378	+	.	gene_id "ENSMUSG00000038725.14"; transcript_id "ENSMUSG00000038725.14_tx_7"; exon_id "chr15_44366609_44366758_+"; exonnum "20"; txlen "4357";
chr15	ENSEMBL	exon	44367339	44367463	0	+	.	gene_id "ENSMUSG00000038725.14"; transcript_id "ENSMUST00000038336.12"; gene_type "protein_coding"; gene_name "Pkhd1l1"; transcript_type "protein_coding"; transcript_name "Pkhd1l1-201"; exon_number 21; exon_id "ENSMUSE00000252164.2"; level 3; protein_id "ENSMUSP00000036988.6"; transcript_support_level "1"; mgi_id "MGI:2183153"; tag "basic"; havana_gene "OTTMUSG00000060491.1";
chr15	ENSEMBL	CDS	44367339	44367463	0	+	0	gene_id "ENSMUSG00000038725.14"; transcript_id "ENSMUST00000038336.12"; gene_type "protein_coding"; gene_name "Pkhd1l1"; transcript_type "protein_coding"; transcript_name "Pkhd1l1-201"; exon_number 21; exon_id "ENSMUSE00000252164.2"; level 3; protein_id "ENSMUSP00000036988.6"; transcript_support_level "1"; mgi_id "MGI:2183153"; tag "basic"; havana_gene "OTTMUSG00000060491.1";
chr15	ENSEMBL	exon	44367339	44367463	0	+	.	gene_id "ENSMUSG00000038725.14"; transcript_id "ENSMUST00000166957.2"; gene_type "protein_coding"; gene_name "Pkhd1l1"; transcript_type "protein_coding"; transcript_name "Pkhd1l1-202"; exon_number 21; exon_id "ENSMUSE00000252164.2"; level 3; protein_id "ENSMUSP00000129522.2"; transcript_support_level "5"; mgi_id "MGI:2183153"; tag "basic"; havana_gene "OTTMUSG00000060491.1";
chr15	ENSEMBL	CDS	44367339	44367463	0	+	0	gene_id "ENSMUSG00000038725.14"; transcript_id "ENSMUST00000166957.2"; gene_type "protein_coding"; gene_name "Pkhd1l1"; transcript_type "protein_coding"; transcript_name "Pkhd1l1-202"; exon_number 21; exon_id "ENSMUSE00000252164.2"; level 3; protein_id "ENSMUSP00000129522.2"; transcript_support_level "5"; mgi_id "MGI:2183153"; tag "basic"; havana_gene "OTTMUSG00000060491.1";
chr15	HAVANA	exon	44367339	44367463	0	+	.	gene_id "ENSMUSG00000038725.14"; transcript_id "ENSMUST00000209244.2"; gene_type "protein_coding"; gene_name "Pkhd1l1"; transcript_type "protein_coding"; transcript_name "Pkhd1l1-203"; exon_number 21; exon_id "ENSMUSE00000252164.2"; level 2; protein_id "ENSMUSP00000147447.2"; transcript_support_level "5"; mgi_id "MGI:2183153"; tag "basic"; tag "Ensembl_canonical"; tag "GENCODE_Primary"; tag "appris_principal_1"; tag "CCDS"; ccdsid "CCDS84169.1"; havana_gene "OTTMUSG00000060491.1"; havana_transcript "OTTMUST00000147985.1";
chr15	HAVANA	CDS	44367339	44367463	0	+	0	gene_id "ENSMUSG00000038725.14"; transcript_id "ENSMUST00000209244.2"; gene_type "protein_coding"; gene_name "Pkhd1l1"; transcript_type "protein_coding"; transcript_name "Pkhd1l1-203"; exon_number 21; exon_id "ENSMUSE00000252164.2"; level 2; protein_id "ENSMUSP00000147447.2"; transcript_support_level "5"; mgi_id "MGI:2183153"; tag "basic"; tag "Ensembl_canonical"; tag "GENCODE_Primary"; tag "appris_principal_1"; tag "CCDS"; ccdsid "CCDS84169.1"; havana_gene "OTTMUSG00000060491.1"; havana_transcript "OTTMUST00000147985.1";
chr15	ENSEMBL_gcm37	exon	44367339	44367463	10.6157409510829	+	.	gene_id "ENSMUSG00000038725.14"; transcript_id "ENSMUSG00000038725.14_tx_1"; exon_id "chr15_44367339_44367463_+"; exonnum "21"; txlen "4715";
chr15	ENSEMBL_gcm37	exon	44367339	44367463	2.29348449296321	+	.	gene_id "ENSMUSG00000038725.14"; transcript_id "ENSMUSG00000038725.14_tx_3"; exon_id "chr15_44367339_44367463_+"; exonnum "21"; txlen "4550";
chr15	ENSEMBL_gcm37	exon	44367339	44367463	1.59932555379613	+	.	gene_id "ENSMUSG00000038725.14"; transcript_id "ENSMUSG00000038725.14_tx_5"; exon_id "chr15_44367339_44367463_+"; exonnum "21"; txlen "4522";
chr15	ENSEMBL_gcm37	exon	44367339	44367463	0.972917069626378	+	.	gene_id "ENSMUSG00000038725.14"; transcript_id "ENSMUSG00000038725.14_tx_7"; exon_id "chr15_44367339_44367463_+"; exonnum "21"; txlen "4357";
chr15	ENSEMBL	exon	44368544	44368707	0	+	.	gene_id "ENSMUSG00000038725.14"; transcript_id "ENSMUST00000038336.12"; gene_type "protein_coding"; gene_name "Pkhd1l1"; transcript_type "protein_coding"; transcript_name "Pkhd1l1-201"; exon_number 22; exon_id "ENSMUSE00000252156.2"; level 3; protein_id "ENSMUSP00000036988.6"; transcript_support_level "1"; mgi_id "MGI:2183153"; tag "basic"; havana_gene "OTTMUSG00000060491.1";
chr15	ENSEMBL	CDS	44368544	44368707	0	+	1	gene_id "ENSMUSG00000038725.14"; transcript_id "ENSMUST00000038336.12"; gene_type "protein_coding"; gene_name "Pkhd1l1"; transcript_type "protein_coding"; transcript_name "Pkhd1l1-201"; exon_number 22; exon_id "ENSMUSE00000252156.2"; level 3; protein_id "ENSMUSP00000036988.6"; transcript_support_level "1"; mgi_id "MGI:2183153"; tag "basic"; havana_gene "OTTMUSG00000060491.1";
chr15	ENSEMBL	exon	44368544	44368707	0	+	.	gene_id "ENSMUSG00000038725.14"; transcript_id "ENSMUST00000166957.2"; gene_type "protein_coding"; gene_name "Pkhd1l1"; transcript_type "protein_coding"; transcript_name "Pkhd1l1-202"; exon_number 22; exon_id "ENSMUSE00000252156.2"; level 3; protein_id "ENSMUSP00000129522.2"; transcript_support_level "5"; mgi_id "MGI:2183153"; tag "basic"; havana_gene "OTTMUSG00000060491.1";
chr15	ENSEMBL	CDS	44368544	44368707	0	+	1	gene_id "ENSMUSG00000038725.14"; transcript_id "ENSMUST00000166957.2"; gene_type "protein_coding"; gene_name "Pkhd1l1"; transcript_type "protein_coding"; transcript_name "Pkhd1l1-202"; exon_number 22; exon_id "ENSMUSE00000252156.2"; level 3; protein_id "ENSMUSP00000129522.2"; transcript_support_level "5"; mgi_id "MGI:2183153"; tag "basic"; havana_gene "OTTMUSG00000060491.1";
chr15	HAVANA	exon	44368544	44368707	0	+	.	gene_id "ENSMUSG00000038725.14"; transcript_id "ENSMUST00000209244.2"; gene_type "protein_coding"; gene_name "Pkhd1l1"; transcript_type "protein_coding"; transcript_name "Pkhd1l1-203"; exon_number 22; exon_id "ENSMUSE00000252156.2"; level 2; protein_id "ENSMUSP00000147447.2"; transcript_support_level "5"; mgi_id "MGI:2183153"; tag "basic"; tag "Ensembl_canonical"; tag "GENCODE_Primary"; tag "appris_principal_1"; tag "CCDS"; ccdsid "CCDS84169.1"; havana_gene "OTTMUSG00000060491.1"; havana_transcript "OTTMUST00000147985.1";
chr15	HAVANA	CDS	44368544	44368707	0	+	1	gene_id "ENSMUSG00000038725.14"; transcript_id "ENSMUST00000209244.2"; gene_type "protein_coding"; gene_name "Pkhd1l1"; transcript_type "protein_coding"; transcript_name "Pkhd1l1-203"; exon_number 22; exon_id "ENSMUSE00000252156.2"; level 2; protein_id "ENSMUSP00000147447.2"; transcript_support_level "5"; mgi_id "MGI:2183153"; tag "basic"; tag "Ensembl_canonical"; tag "GENCODE_Primary"; tag "appris_principal_1"; tag "CCDS"; ccdsid "CCDS84169.1"; havana_gene "OTTMUSG00000060491.1"; havana_transcript "OTTMUST00000147985.1";
chr15	ENSEMBL_gcm37	exon	44368544	44368707	10.6157409510829	+	.	gene_id "ENSMUSG00000038725.14"; transcript_id "ENSMUSG00000038725.14_tx_1"; exon_id "chr15_44368544_44368707_+"; exonnum "22"; txlen "4715";
chr15	ENSEMBL_gcm37	exon	44368544	44368707	2.29348449296321	+	.	gene_id "ENSMUSG00000038725.14"; transcript_id "ENSMUSG00000038725.14_tx_3"; exon_id "chr15_44368544_44368707_+"; exonnum "22"; txlen "4550";
chr15	ENSEMBL_gcm37	exon	44368544	44368707	1.59932555379613	+	.	gene_id "ENSMUSG00000038725.14"; transcript_id "ENSMUSG00000038725.14_tx_5"; exon_id "chr15_44368544_44368707_+"; exonnum "22"; txlen "4522";
chr15	ENSEMBL_gcm37	exon	44368544	44368707	0.972917069626378	+	.	gene_id "ENSMUSG00000038725.14"; transcript_id "ENSMUSG00000038725.14_tx_7"; exon_id "chr15_44368544_44368707_+"; exonnum "22"; txlen "4357";
chr15	ENSEMBL	exon	44368881	44369053	0	+	.	gene_id "ENSMUSG00000038725.14"; transcript_id "ENSMUST00000038336.12"; gene_type "protein_coding"; gene_name "Pkhd1l1"; transcript_type "protein_coding"; transcript_name "Pkhd1l1-201"; exon_number 23; exon_id "ENSMUSE00000252148.2"; level 3; protein_id "ENSMUSP00000036988.6"; transcript_support_level "1"; mgi_id "MGI:2183153"; tag "basic"; havana_gene "OTTMUSG00000060491.1";
chr15	ENSEMBL	CDS	44368881	44369053	0	+	2	gene_id "ENSMUSG00000038725.14"; transcript_id "ENSMUST00000038336.12"; gene_type "protein_coding"; gene_name "Pkhd1l1"; transcript_type "protein_coding"; transcript_name "Pkhd1l1-201"; exon_number 23; exon_id "ENSMUSE00000252148.2"; level 3; protein_id "ENSMUSP00000036988.6"; transcript_support_level "1"; mgi_id "MGI:2183153"; tag "basic"; havana_gene "OTTMUSG00000060491.1";
chr15	ENSEMBL	exon	44368881	44369053	0	+	.	gene_id "ENSMUSG00000038725.14"; transcript_id "ENSMUST00000166957.2"; gene_type "protein_coding"; gene_name "Pkhd1l1"; transcript_type "protein_coding"; transcript_name "Pkhd1l1-202"; exon_number 23; exon_id "ENSMUSE00000252148.2"; level 3; protein_id "ENSMUSP00000129522.2"; transcript_support_level "5"; mgi_id "MGI:2183153"; tag "basic"; havana_gene "OTTMUSG00000060491.1";
chr15	ENSEMBL	CDS	44368881	44369053	0	+	2	gene_id "ENSMUSG00000038725.14"; transcript_id "ENSMUST00000166957.2"; gene_type "protein_coding"; gene_name "Pkhd1l1"; transcript_type "protein_coding"; transcript_name "Pkhd1l1-202"; exon_number 23; exon_id "ENSMUSE00000252148.2"; level 3; protein_id "ENSMUSP00000129522.2"; transcript_support_level "5"; mgi_id "MGI:2183153"; tag "basic"; havana_gene "OTTMUSG00000060491.1";
chr15	HAVANA	exon	44368881	44369053	0	+	.	gene_id "ENSMUSG00000038725.14"; transcript_id "ENSMUST00000209244.2"; gene_type "protein_coding"; gene_name "Pkhd1l1"; transcript_type "protein_coding"; transcript_name "Pkhd1l1-203"; exon_number 23; exon_id "ENSMUSE00000252148.2"; level 2; protein_id "ENSMUSP00000147447.2"; transcript_support_level "5"; mgi_id "MGI:2183153"; tag "basic"; tag "Ensembl_canonical"; tag "GENCODE_Primary"; tag "appris_principal_1"; tag "CCDS"; ccdsid "CCDS84169.1"; havana_gene "OTTMUSG00000060491.1"; havana_transcript "OTTMUST00000147985.1";
chr15	HAVANA	CDS	44368881	44369053	0	+	2	gene_id "ENSMUSG00000038725.14"; transcript_id "ENSMUST00000209244.2"; gene_type "protein_coding"; gene_name "Pkhd1l1"; transcript_type "protein_coding"; transcript_name "Pkhd1l1-203"; exon_number 23; exon_id "ENSMUSE00000252148.2"; level 2; protein_id "ENSMUSP00000147447.2"; transcript_support_level "5"; mgi_id "MGI:2183153"; tag "basic"; tag "Ensembl_canonical"; tag "GENCODE_Primary"; tag "appris_principal_1"; tag "CCDS"; ccdsid "CCDS84169.1"; havana_gene "OTTMUSG00000060491.1"; havana_transcript "OTTMUST00000147985.1";
chr15	ENSEMBL_gcm37	exon	44368881	44369053	10.6157409510829	+	.	gene_id "ENSMUSG00000038725.14"; transcript_id "ENSMUSG00000038725.14_tx_1"; exon_id "chr15_44368881_44369053_+"; exonnum "23"; txlen "4715";
chr15	ENSEMBL_gcm37	exon	44368881	44369053	2.29348449296321	+	.	gene_id "ENSMUSG00000038725.14"; transcript_id "ENSMUSG00000038725.14_tx_3"; exon_id "chr15_44368881_44369053_+"; exonnum "23"; txlen "4550";
chr15	ENSEMBL_gcm37	exon	44368881	44369053	1.59932555379613	+	.	gene_id "ENSMUSG00000038725.14"; transcript_id "ENSMUSG00000038725.14_tx_5"; exon_id "chr15_44368881_44369053_+"; exonnum "23"; txlen "4522";
chr15	ENSEMBL_gcm37	exon	44368881	44369053	0.972917069626378	+	.	gene_id "ENSMUSG00000038725.14"; transcript_id "ENSMUSG00000038725.14_tx_7"; exon_id "chr15_44368881_44369053_+"; exonnum "23"; txlen "4357";
chr15	ENSEMBL	exon	44374944	44375091	0	+	.	gene_id "ENSMUSG00000038725.14"; transcript_id "ENSMUST00000038336.12"; gene_type "protein_coding"; gene_name "Pkhd1l1"; transcript_type "protein_coding"; transcript_name "Pkhd1l1-201"; exon_number 24; exon_id "ENSMUSE00000252141.2"; level 3; protein_id "ENSMUSP00000036988.6"; transcript_support_level "1"; mgi_id "MGI:2183153"; tag "basic"; havana_gene "OTTMUSG00000060491.1";
chr15	ENSEMBL	CDS	44374944	44375091	0	+	0	gene_id "ENSMUSG00000038725.14"; transcript_id "ENSMUST00000038336.12"; gene_type "protein_coding"; gene_name "Pkhd1l1"; transcript_type "protein_coding"; transcript_name "Pkhd1l1-201"; exon_number 24; exon_id "ENSMUSE00000252141.2"; level 3; protein_id "ENSMUSP00000036988.6"; transcript_support_level "1"; mgi_id "MGI:2183153"; tag "basic"; havana_gene "OTTMUSG00000060491.1";
chr15	ENSEMBL	exon	44374944	44375091	0	+	.	gene_id "ENSMUSG00000038725.14"; transcript_id "ENSMUST00000166957.2"; gene_type "protein_coding"; gene_name "Pkhd1l1"; transcript_type "protein_coding"; transcript_name "Pkhd1l1-202"; exon_number 24; exon_id "ENSMUSE00000252141.2"; level 3; protein_id "ENSMUSP00000129522.2"; transcript_support_level "5"; mgi_id "MGI:2183153"; tag "basic"; havana_gene "OTTMUSG00000060491.1";
chr15	ENSEMBL	CDS	44374944	44375091	0	+	0	gene_id "ENSMUSG00000038725.14"; transcript_id "ENSMUST00000166957.2"; gene_type "protein_coding"; gene_name "Pkhd1l1"; transcript_type "protein_coding"; transcript_name "Pkhd1l1-202"; exon_number 24; exon_id "ENSMUSE00000252141.2"; level 3; protein_id "ENSMUSP00000129522.2"; transcript_support_level "5"; mgi_id "MGI:2183153"; tag "basic"; havana_gene "OTTMUSG00000060491.1";
chr15	HAVANA	exon	44374944	44375091	0	+	.	gene_id "ENSMUSG00000038725.14"; transcript_id "ENSMUST00000209244.2"; gene_type "protein_coding"; gene_name "Pkhd1l1"; transcript_type "protein_coding"; transcript_name "Pkhd1l1-203"; exon_number 24; exon_id "ENSMUSE00000252141.2"; level 2; protein_id "ENSMUSP00000147447.2"; transcript_support_level "5"; mgi_id "MGI:2183153"; tag "basic"; tag "Ensembl_canonical"; tag "GENCODE_Primary"; tag "appris_principal_1"; tag "CCDS"; ccdsid "CCDS84169.1"; havana_gene "OTTMUSG00000060491.1"; havana_transcript "OTTMUST00000147985.1";
chr15	HAVANA	CDS	44374944	44375091	0	+	0	gene_id "ENSMUSG00000038725.14"; transcript_id "ENSMUST00000209244.2"; gene_type "protein_coding"; gene_name "Pkhd1l1"; transcript_type "protein_coding"; transcript_name "Pkhd1l1-203"; exon_number 24; exon_id "ENSMUSE00000252141.2"; level 2; protein_id "ENSMUSP00000147447.2"; transcript_support_level "5"; mgi_id "MGI:2183153"; tag "basic"; tag "Ensembl_canonical"; tag "GENCODE_Primary"; tag "appris_principal_1"; tag "CCDS"; ccdsid "CCDS84169.1"; havana_gene "OTTMUSG00000060491.1"; havana_transcript "OTTMUST00000147985.1";
chr15	ENSEMBL_gcm37	exon	44374944	44375091	10.6157409510829	+	.	gene_id "ENSMUSG00000038725.14"; transcript_id "ENSMUSG00000038725.14_tx_1"; exon_id "chr15_44374944_44375091_+"; exonnum "24"; txlen "4715";
chr15	ENSEMBL_gcm37	exon	44374944	44375091	2.29348449296321	+	.	gene_id "ENSMUSG00000038725.14"; transcript_id "ENSMUSG00000038725.14_tx_3"; exon_id "chr15_44374944_44375091_+"; exonnum "24"; txlen "4550";
chr15	ENSEMBL_gcm37	exon	44374944	44375091	1.59932555379613	+	.	gene_id "ENSMUSG00000038725.14"; transcript_id "ENSMUSG00000038725.14_tx_5"; exon_id "chr15_44374944_44375091_+"; exonnum "24"; txlen "4522";
chr15	ENSEMBL_gcm37	exon	44374944	44375091	0.972917069626378	+	.	gene_id "ENSMUSG00000038725.14"; transcript_id "ENSMUSG00000038725.14_tx_7"; exon_id "chr15_44374944_44375091_+"; exonnum "24"; txlen "4357";
chr15	ENSEMBL	exon	44376185	44376339	0	+	.	gene_id "ENSMUSG00000038725.14"; transcript_id "ENSMUST00000038336.12"; gene_type "protein_coding"; gene_name "Pkhd1l1"; transcript_type "protein_coding"; transcript_name "Pkhd1l1-201"; exon_number 25; exon_id "ENSMUSE00000252135.2"; level 3; protein_id "ENSMUSP00000036988.6"; transcript_support_level "1"; mgi_id "MGI:2183153"; tag "basic"; havana_gene "OTTMUSG00000060491.1";
chr15	ENSEMBL	CDS	44376185	44376339	0	+	2	gene_id "ENSMUSG00000038725.14"; transcript_id "ENSMUST00000038336.12"; gene_type "protein_coding"; gene_name "Pkhd1l1"; transcript_type "protein_coding"; transcript_name "Pkhd1l1-201"; exon_number 25; exon_id "ENSMUSE00000252135.2"; level 3; protein_id "ENSMUSP00000036988.6"; transcript_support_level "1"; mgi_id "MGI:2183153"; tag "basic"; havana_gene "OTTMUSG00000060491.1";
chr15	ENSEMBL	exon	44376185	44376339	0	+	.	gene_id "ENSMUSG00000038725.14"; transcript_id "ENSMUST00000166957.2"; gene_type "protein_coding"; gene_name "Pkhd1l1"; transcript_type "protein_coding"; transcript_name "Pkhd1l1-202"; exon_number 25; exon_id "ENSMUSE00000252135.2"; level 3; protein_id "ENSMUSP00000129522.2"; transcript_support_level "5"; mgi_id "MGI:2183153"; tag "basic"; havana_gene "OTTMUSG00000060491.1";
chr15	ENSEMBL	CDS	44376185	44376339	0	+	2	gene_id "ENSMUSG00000038725.14"; transcript_id "ENSMUST00000166957.2"; gene_type "protein_coding"; gene_name "Pkhd1l1"; transcript_type "protein_coding"; transcript_name "Pkhd1l1-202"; exon_number 25; exon_id "ENSMUSE00000252135.2"; level 3; protein_id "ENSMUSP00000129522.2"; transcript_support_level "5"; mgi_id "MGI:2183153"; tag "basic"; havana_gene "OTTMUSG00000060491.1";
chr15	HAVANA	exon	44376185	44376339	0	+	.	gene_id "ENSMUSG00000038725.14"; transcript_id "ENSMUST00000209244.2"; gene_type "protein_coding"; gene_name "Pkhd1l1"; transcript_type "protein_coding"; transcript_name "Pkhd1l1-203"; exon_number 25; exon_id "ENSMUSE00000252135.2"; level 2; protein_id "ENSMUSP00000147447.2"; transcript_support_level "5"; mgi_id "MGI:2183153"; tag "basic"; tag "Ensembl_canonical"; tag "GENCODE_Primary"; tag "appris_principal_1"; tag "CCDS"; ccdsid "CCDS84169.1"; havana_gene "OTTMUSG00000060491.1"; havana_transcript "OTTMUST00000147985.1";
chr15	HAVANA	CDS	44376185	44376339	0	+	2	gene_id "ENSMUSG00000038725.14"; transcript_id "ENSMUST00000209244.2"; gene_type "protein_coding"; gene_name "Pkhd1l1"; transcript_type "protein_coding"; transcript_name "Pkhd1l1-203"; exon_number 25; exon_id "ENSMUSE00000252135.2"; level 2; protein_id "ENSMUSP00000147447.2"; transcript_support_level "5"; mgi_id "MGI:2183153"; tag "basic"; tag "Ensembl_canonical"; tag "GENCODE_Primary"; tag "appris_principal_1"; tag "CCDS"; ccdsid "CCDS84169.1"; havana_gene "OTTMUSG00000060491.1"; havana_transcript "OTTMUST00000147985.1";
chr15	ENSEMBL_gcm37	exon	44376185	44376339	10.6157409510829	+	.	gene_id "ENSMUSG00000038725.14"; transcript_id "ENSMUSG00000038725.14_tx_1"; exon_id "chr15_44376185_44376339_+"; exonnum "25"; txlen "4715";
chr15	ENSEMBL_gcm37	exon	44376185	44376339	2.29348449296321	+	.	gene_id "ENSMUSG00000038725.14"; transcript_id "ENSMUSG00000038725.14_tx_3"; exon_id "chr15_44376185_44376339_+"; exonnum "25"; txlen "4550";
chr15	ENSEMBL_gcm37	exon	44376185	44376339	1.59932555379613	+	.	gene_id "ENSMUSG00000038725.14"; transcript_id "ENSMUSG00000038725.14_tx_5"; exon_id "chr15_44376185_44376339_+"; exonnum "25"; txlen "4522";
chr15	ENSEMBL_gcm37	exon	44376185	44376339	0.972917069626378	+	.	gene_id "ENSMUSG00000038725.14"; transcript_id "ENSMUSG00000038725.14_tx_7"; exon_id "chr15_44376185_44376339_+"; exonnum "25"; txlen "4357";
chr15	ENSEMBL	exon	44378248	44378370	0	+	.	gene_id "ENSMUSG00000038725.14"; transcript_id "ENSMUST00000038336.12"; gene_type "protein_coding"; gene_name "Pkhd1l1"; transcript_type "protein_coding"; transcript_name "Pkhd1l1-201"; exon_number 26; exon_id "ENSMUSE00000252128.2"; level 3; protein_id "ENSMUSP00000036988.6"; transcript_support_level "1"; mgi_id "MGI:2183153"; tag "basic"; havana_gene "OTTMUSG00000060491.1";
chr15	ENSEMBL	CDS	44378248	44378370	0	+	0	gene_id "ENSMUSG00000038725.14"; transcript_id "ENSMUST00000038336.12"; gene_type "protein_coding"; gene_name "Pkhd1l1"; transcript_type "protein_coding"; transcript_name "Pkhd1l1-201"; exon_number 26; exon_id "ENSMUSE00000252128.2"; level 3; protein_id "ENSMUSP00000036988.6"; transcript_support_level "1"; mgi_id "MGI:2183153"; tag "basic"; havana_gene "OTTMUSG00000060491.1";
chr15	ENSEMBL	exon	44378248	44378370	0	+	.	gene_id "ENSMUSG00000038725.14"; transcript_id "ENSMUST00000166957.2"; gene_type "protein_coding"; gene_name "Pkhd1l1"; transcript_type "protein_coding"; transcript_name "Pkhd1l1-202"; exon_number 26; exon_id "ENSMUSE00000252128.2"; level 3; protein_id "ENSMUSP00000129522.2"; transcript_support_level "5"; mgi_id "MGI:2183153"; tag "basic"; havana_gene "OTTMUSG00000060491.1";
chr15	ENSEMBL	CDS	44378248	44378370	0	+	0	gene_id "ENSMUSG00000038725.14"; transcript_id "ENSMUST00000166957.2"; gene_type "protein_coding"; gene_name "Pkhd1l1"; transcript_type "protein_coding"; transcript_name "Pkhd1l1-202"; exon_number 26; exon_id "ENSMUSE00000252128.2"; level 3; protein_id "ENSMUSP00000129522.2"; transcript_support_level "5"; mgi_id "MGI:2183153"; tag "basic"; havana_gene "OTTMUSG00000060491.1";
chr15	HAVANA	exon	44378248	44378370	0	+	.	gene_id "ENSMUSG00000038725.14"; transcript_id "ENSMUST00000209244.2"; gene_type "protein_coding"; gene_name "Pkhd1l1"; transcript_type "protein_coding"; transcript_name "Pkhd1l1-203"; exon_number 26; exon_id "ENSMUSE00000252128.2"; level 2; protein_id "ENSMUSP00000147447.2"; transcript_support_level "5"; mgi_id "MGI:2183153"; tag "basic"; tag "Ensembl_canonical"; tag "GENCODE_Primary"; tag "appris_principal_1"; tag "CCDS"; ccdsid "CCDS84169.1"; havana_gene "OTTMUSG00000060491.1"; havana_transcript "OTTMUST00000147985.1";
chr15	HAVANA	CDS	44378248	44378370	0	+	0	gene_id "ENSMUSG00000038725.14"; transcript_id "ENSMUST00000209244.2"; gene_type "protein_coding"; gene_name "Pkhd1l1"; transcript_type "protein_coding"; transcript_name "Pkhd1l1-203"; exon_number 26; exon_id "ENSMUSE00000252128.2"; level 2; protein_id "ENSMUSP00000147447.2"; transcript_support_level "5"; mgi_id "MGI:2183153"; tag "basic"; tag "Ensembl_canonical"; tag "GENCODE_Primary"; tag "appris_principal_1"; tag "CCDS"; ccdsid "CCDS84169.1"; havana_gene "OTTMUSG00000060491.1"; havana_transcript "OTTMUST00000147985.1";
chr15	ENSEMBL_gcm37	exon	44378248	44378370	10.6157409510829	+	.	gene_id "ENSMUSG00000038725.14"; transcript_id "ENSMUSG00000038725.14_tx_1"; exon_id "chr15_44378248_44378370_+"; exonnum "26"; txlen "4715";
chr15	ENSEMBL_gcm37	exon	44378248	44378370	2.29348449296321	+	.	gene_id "ENSMUSG00000038725.14"; transcript_id "ENSMUSG00000038725.14_tx_3"; exon_id "chr15_44378248_44378370_+"; exonnum "26"; txlen "4550";
chr15	ENSEMBL_gcm37	exon	44378248	44378370	1.59932555379613	+	.	gene_id "ENSMUSG00000038725.14"; transcript_id "ENSMUSG00000038725.14_tx_5"; exon_id "chr15_44378248_44378370_+"; exonnum "26"; txlen "4522";
chr15	ENSEMBL_gcm37	exon	44378248	44378370	0.972917069626378	+	.	gene_id "ENSMUSG00000038725.14"; transcript_id "ENSMUSG00000038725.14_tx_7"; exon_id "chr15_44378248_44378370_+"; exonnum "26"; txlen "4357";
chr15	ENSEMBL	exon	44379499	44379604	0	+	.	gene_id "ENSMUSG00000038725.14"; transcript_id "ENSMUST00000038336.12"; gene_type "protein_coding"; gene_name "Pkhd1l1"; transcript_type "protein_coding"; transcript_name "Pkhd1l1-201"; exon_number 27; exon_id "ENSMUSE00000252121.2"; level 3; protein_id "ENSMUSP00000036988.6"; transcript_support_level "1"; mgi_id "MGI:2183153"; tag "basic"; havana_gene "OTTMUSG00000060491.1";
chr15	ENSEMBL	CDS	44379499	44379604	0	+	0	gene_id "ENSMUSG00000038725.14"; transcript_id "ENSMUST00000038336.12"; gene_type "protein_coding"; gene_name "Pkhd1l1"; transcript_type "protein_coding"; transcript_name "Pkhd1l1-201"; exon_number 27; exon_id "ENSMUSE00000252121.2"; level 3; protein_id "ENSMUSP00000036988.6"; transcript_support_level "1"; mgi_id "MGI:2183153"; tag "basic"; havana_gene "OTTMUSG00000060491.1";
chr15	ENSEMBL	exon	44379499	44379604	0	+	.	gene_id "ENSMUSG00000038725.14"; transcript_id "ENSMUST00000166957.2"; gene_type "protein_coding"; gene_name "Pkhd1l1"; transcript_type "protein_coding"; transcript_name "Pkhd1l1-202"; exon_number 27; exon_id "ENSMUSE00000252121.2"; level 3; protein_id "ENSMUSP00000129522.2"; transcript_support_level "5"; mgi_id "MGI:2183153"; tag "basic"; havana_gene "OTTMUSG00000060491.1";
chr15	ENSEMBL	CDS	44379499	44379604	0	+	0	gene_id "ENSMUSG00000038725.14"; transcript_id "ENSMUST00000166957.2"; gene_type "protein_coding"; gene_name "Pkhd1l1"; transcript_type "protein_coding"; transcript_name "Pkhd1l1-202"; exon_number 27; exon_id "ENSMUSE00000252121.2"; level 3; protein_id "ENSMUSP00000129522.2"; transcript_support_level "5"; mgi_id "MGI:2183153"; tag "basic"; havana_gene "OTTMUSG00000060491.1";
chr15	HAVANA	exon	44379499	44379604	0	+	.	gene_id "ENSMUSG00000038725.14"; transcript_id "ENSMUST00000209244.2"; gene_type "protein_coding"; gene_name "Pkhd1l1"; transcript_type "protein_coding"; transcript_name "Pkhd1l1-203"; exon_number 27; exon_id "ENSMUSE00000252121.2"; level 2; protein_id "ENSMUSP00000147447.2"; transcript_support_level "5"; mgi_id "MGI:2183153"; tag "basic"; tag "Ensembl_canonical"; tag "GENCODE_Primary"; tag "appris_principal_1"; tag "CCDS"; ccdsid "CCDS84169.1"; havana_gene "OTTMUSG00000060491.1"; havana_transcript "OTTMUST00000147985.1";
chr15	HAVANA	CDS	44379499	44379604	0	+	0	gene_id "ENSMUSG00000038725.14"; transcript_id "ENSMUST00000209244.2"; gene_type "protein_coding"; gene_name "Pkhd1l1"; transcript_type "protein_coding"; transcript_name "Pkhd1l1-203"; exon_number 27; exon_id "ENSMUSE00000252121.2"; level 2; protein_id "ENSMUSP00000147447.2"; transcript_support_level "5"; mgi_id "MGI:2183153"; tag "basic"; tag "Ensembl_canonical"; tag "GENCODE_Primary"; tag "appris_principal_1"; tag "CCDS"; ccdsid "CCDS84169.1"; havana_gene "OTTMUSG00000060491.1"; havana_transcript "OTTMUST00000147985.1";
chr15	ENSEMBL_gcm37	exon	44379499	44379604	10.6157409510829	+	.	gene_id "ENSMUSG00000038725.14"; transcript_id "ENSMUSG00000038725.14_tx_1"; exon_id "chr15_44379499_44379604_+"; exonnum "27"; txlen "4715";
chr15	ENSEMBL_gcm37	exon	44379499	44379604	2.29348449296321	+	.	gene_id "ENSMUSG00000038725.14"; transcript_id "ENSMUSG00000038725.14_tx_3"; exon_id "chr15_44379499_44379604_+"; exonnum "27"; txlen "4550";
chr15	ENSEMBL_gcm37	exon	44379499	44379604	1.59932555379613	+	.	gene_id "ENSMUSG00000038725.14"; transcript_id "ENSMUSG00000038725.14_tx_5"; exon_id "chr15_44379499_44379604_+"; exonnum "27"; txlen "4522";
chr15	ENSEMBL_gcm37	exon	44379499	44379604	0.972917069626378	+	.	gene_id "ENSMUSG00000038725.14"; transcript_id "ENSMUSG00000038725.14_tx_7"; exon_id "chr15_44379499_44379604_+"; exonnum "27"; txlen "4357";
chr15	ENSEMBL	exon	44381505	44381615	0	+	.	gene_id "ENSMUSG00000038725.14"; transcript_id "ENSMUST00000038336.12"; gene_type "protein_coding"; gene_name "Pkhd1l1"; transcript_type "protein_coding"; transcript_name "Pkhd1l1-201"; exon_number 28; exon_id "ENSMUSE00000252116.2"; level 3; protein_id "ENSMUSP00000036988.6"; transcript_support_level "1"; mgi_id "MGI:2183153"; tag "basic"; havana_gene "OTTMUSG00000060491.1";
chr15	ENSEMBL	CDS	44381505	44381615	0	+	2	gene_id "ENSMUSG00000038725.14"; transcript_id "ENSMUST00000038336.12"; gene_type "protein_coding"; gene_name "Pkhd1l1"; transcript_type "protein_coding"; transcript_name "Pkhd1l1-201"; exon_number 28; exon_id "ENSMUSE00000252116.2"; level 3; protein_id "ENSMUSP00000036988.6"; transcript_support_level "1"; mgi_id "MGI:2183153"; tag "basic"; havana_gene "OTTMUSG00000060491.1";
chr15	ENSEMBL	exon	44381505	44381615	0	+	.	gene_id "ENSMUSG00000038725.14"; transcript_id "ENSMUST00000166957.2"; gene_type "protein_coding"; gene_name "Pkhd1l1"; transcript_type "protein_coding"; transcript_name "Pkhd1l1-202"; exon_number 28; exon_id "ENSMUSE00000252116.2"; level 3; protein_id "ENSMUSP00000129522.2"; transcript_support_level "5"; mgi_id "MGI:2183153"; tag "basic"; havana_gene "OTTMUSG00000060491.1";
chr15	ENSEMBL	CDS	44381505	44381615	0	+	2	gene_id "ENSMUSG00000038725.14"; transcript_id "ENSMUST00000166957.2"; gene_type "protein_coding"; gene_name "Pkhd1l1"; transcript_type "protein_coding"; transcript_name "Pkhd1l1-202"; exon_number 28; exon_id "ENSMUSE00000252116.2"; level 3; protein_id "ENSMUSP00000129522.2"; transcript_support_level "5"; mgi_id "MGI:2183153"; tag "basic"; havana_gene "OTTMUSG00000060491.1";
chr15	HAVANA	exon	44381505	44381615	0	+	.	gene_id "ENSMUSG00000038725.14"; transcript_id "ENSMUST00000209244.2"; gene_type "protein_coding"; gene_name "Pkhd1l1"; transcript_type "protein_coding"; transcript_name "Pkhd1l1-203"; exon_number 28; exon_id "ENSMUSE00000252116.2"; level 2; protein_id "ENSMUSP00000147447.2"; transcript_support_level "5"; mgi_id "MGI:2183153"; tag "basic"; tag "Ensembl_canonical"; tag "GENCODE_Primary"; tag "appris_principal_1"; tag "CCDS"; ccdsid "CCDS84169.1"; havana_gene "OTTMUSG00000060491.1"; havana_transcript "OTTMUST00000147985.1";
chr15	HAVANA	CDS	44381505	44381615	0	+	2	gene_id "ENSMUSG00000038725.14"; transcript_id "ENSMUST00000209244.2"; gene_type "protein_coding"; gene_name "Pkhd1l1"; transcript_type "protein_coding"; transcript_name "Pkhd1l1-203"; exon_number 28; exon_id "ENSMUSE00000252116.2"; level 2; protein_id "ENSMUSP00000147447.2"; transcript_support_level "5"; mgi_id "MGI:2183153"; tag "basic"; tag "Ensembl_canonical"; tag "GENCODE_Primary"; tag "appris_principal_1"; tag "CCDS"; ccdsid "CCDS84169.1"; havana_gene "OTTMUSG00000060491.1"; havana_transcript "OTTMUST00000147985.1";
chr15	ENSEMBL_gcm37	exon	44381505	44381615	10.6157409510829	+	.	gene_id "ENSMUSG00000038725.14"; transcript_id "ENSMUSG00000038725.14_tx_1"; exon_id "chr15_44381505_44381615_+"; exonnum "28"; txlen "4715";
chr15	ENSEMBL_gcm37	exon	44381505	44381615	2.29348449296321	+	.	gene_id "ENSMUSG00000038725.14"; transcript_id "ENSMUSG00000038725.14_tx_3"; exon_id "chr15_44381505_44381615_+"; exonnum "28"; txlen "4550";
chr15	ENSEMBL_gcm37	exon	44381505	44381615	1.59932555379613	+	.	gene_id "ENSMUSG00000038725.14"; transcript_id "ENSMUSG00000038725.14_tx_5"; exon_id "chr15_44381505_44381615_+"; exonnum "28"; txlen "4522";
chr15	ENSEMBL_gcm37	exon	44381505	44381615	0.972917069626378	+	.	gene_id "ENSMUSG00000038725.14"; transcript_id "ENSMUSG00000038725.14_tx_7"; exon_id "chr15_44381505_44381615_+"; exonnum "28"; txlen "4357";
chr15	ENSEMBL	exon	44383083	44383247	0	+	.	gene_id "ENSMUSG00000038725.14"; transcript_id "ENSMUST00000038336.12"; gene_type "protein_coding"; gene_name "Pkhd1l1"; transcript_type "protein_coding"; transcript_name "Pkhd1l1-201"; exon_number 29; exon_id "ENSMUSE00000252106.2"; level 3; protein_id "ENSMUSP00000036988.6"; transcript_support_level "1"; mgi_id "MGI:2183153"; tag "basic"; havana_gene "OTTMUSG00000060491.1";
chr15	ENSEMBL	CDS	44383083	44383247	0	+	2	gene_id "ENSMUSG00000038725.14"; transcript_id "ENSMUST00000038336.12"; gene_type "protein_coding"; gene_name "Pkhd1l1"; transcript_type "protein_coding"; transcript_name "Pkhd1l1-201"; exon_number 29; exon_id "ENSMUSE00000252106.2"; level 3; protein_id "ENSMUSP00000036988.6"; transcript_support_level "1"; mgi_id "MGI:2183153"; tag "basic"; havana_gene "OTTMUSG00000060491.1";
chr15	ENSEMBL	exon	44383083	44383247	0	+	.	gene_id "ENSMUSG00000038725.14"; transcript_id "ENSMUST00000166957.2"; gene_type "protein_coding"; gene_name "Pkhd1l1"; transcript_type "protein_coding"; transcript_name "Pkhd1l1-202"; exon_number 29; exon_id "ENSMUSE00000252106.2"; level 3; protein_id "ENSMUSP00000129522.2"; transcript_support_level "5"; mgi_id "MGI:2183153"; tag "basic"; havana_gene "OTTMUSG00000060491.1";
chr15	ENSEMBL	CDS	44383083	44383247	0	+	2	gene_id "ENSMUSG00000038725.14"; transcript_id "ENSMUST00000166957.2"; gene_type "protein_coding"; gene_name "Pkhd1l1"; transcript_type "protein_coding"; transcript_name "Pkhd1l1-202"; exon_number 29; exon_id "ENSMUSE00000252106.2"; level 3; protein_id "ENSMUSP00000129522.2"; transcript_support_level "5"; mgi_id "MGI:2183153"; tag "basic"; havana_gene "OTTMUSG00000060491.1";
chr15	HAVANA	exon	44383083	44383247	0	+	.	gene_id "ENSMUSG00000038725.14"; transcript_id "ENSMUST00000209244.2"; gene_type "protein_coding"; gene_name "Pkhd1l1"; transcript_type "protein_coding"; transcript_name "Pkhd1l1-203"; exon_number 29; exon_id "ENSMUSE00000252106.2"; level 2; protein_id "ENSMUSP00000147447.2"; transcript_support_level "5"; mgi_id "MGI:2183153"; tag "basic"; tag "Ensembl_canonical"; tag "GENCODE_Primary"; tag "appris_principal_1"; tag "CCDS"; ccdsid "CCDS84169.1"; havana_gene "OTTMUSG00000060491.1"; havana_transcript "OTTMUST00000147985.1";
chr15	HAVANA	CDS	44383083	44383247	0	+	2	gene_id "ENSMUSG00000038725.14"; transcript_id "ENSMUST00000209244.2"; gene_type "protein_coding"; gene_name "Pkhd1l1"; transcript_type "protein_coding"; transcript_name "Pkhd1l1-203"; exon_number 29; exon_id "ENSMUSE00000252106.2"; level 2; protein_id "ENSMUSP00000147447.2"; transcript_support_level "5"; mgi_id "MGI:2183153"; tag "basic"; tag "Ensembl_canonical"; tag "GENCODE_Primary"; tag "appris_principal_1"; tag "CCDS"; ccdsid "CCDS84169.1"; havana_gene "OTTMUSG00000060491.1"; havana_transcript "OTTMUST00000147985.1";
chr15	ENSEMBL_gcm37	exon	44383083	44383247	10.6157409510829	+	.	gene_id "ENSMUSG00000038725.14"; transcript_id "ENSMUSG00000038725.14_tx_1"; exon_id "chr15_44383083_44383247_+"; exonnum "29"; txlen "4715";
chr15	ENSEMBL_gcm37	exon	44383083	44383247	1.59932555379613	+	.	gene_id "ENSMUSG00000038725.14"; transcript_id "ENSMUSG00000038725.14_tx_5"; exon_id "chr15_44383083_44383247_+"; exonnum "29"; txlen "4522";
chr15	ENSEMBL	exon	44384117	44384238	0	+	.	gene_id "ENSMUSG00000038725.14"; transcript_id "ENSMUST00000038336.12"; gene_type "protein_coding"; gene_name "Pkhd1l1"; transcript_type "protein_coding"; transcript_name "Pkhd1l1-201"; exon_number 30; exon_id "ENSMUSE00000252098.2"; level 3; protein_id "ENSMUSP00000036988.6"; transcript_support_level "1"; mgi_id "MGI:2183153"; tag "basic"; havana_gene "OTTMUSG00000060491.1";
chr15	ENSEMBL	CDS	44384117	44384238	0	+	2	gene_id "ENSMUSG00000038725.14"; transcript_id "ENSMUST00000038336.12"; gene_type "protein_coding"; gene_name "Pkhd1l1"; transcript_type "protein_coding"; transcript_name "Pkhd1l1-201"; exon_number 30; exon_id "ENSMUSE00000252098.2"; level 3; protein_id "ENSMUSP00000036988.6"; transcript_support_level "1"; mgi_id "MGI:2183153"; tag "basic"; havana_gene "OTTMUSG00000060491.1";
chr15	ENSEMBL	exon	44384117	44384238	0	+	.	gene_id "ENSMUSG00000038725.14"; transcript_id "ENSMUST00000166957.2"; gene_type "protein_coding"; gene_name "Pkhd1l1"; transcript_type "protein_coding"; transcript_name "Pkhd1l1-202"; exon_number 30; exon_id "ENSMUSE00000252098.2"; level 3; protein_id "ENSMUSP00000129522.2"; transcript_support_level "5"; mgi_id "MGI:2183153"; tag "basic"; havana_gene "OTTMUSG00000060491.1";
chr15	ENSEMBL	CDS	44384117	44384238	0	+	2	gene_id "ENSMUSG00000038725.14"; transcript_id "ENSMUST00000166957.2"; gene_type "protein_coding"; gene_name "Pkhd1l1"; transcript_type "protein_coding"; transcript_name "Pkhd1l1-202"; exon_number 30; exon_id "ENSMUSE00000252098.2"; level 3; protein_id "ENSMUSP00000129522.2"; transcript_support_level "5"; mgi_id "MGI:2183153"; tag "basic"; havana_gene "OTTMUSG00000060491.1";
chr15	HAVANA	exon	44384117	44384238	0	+	.	gene_id "ENSMUSG00000038725.14"; transcript_id "ENSMUST00000209244.2"; gene_type "protein_coding"; gene_name "Pkhd1l1"; transcript_type "protein_coding"; transcript_name "Pkhd1l1-203"; exon_number 30; exon_id "ENSMUSE00000252098.2"; level 2; protein_id "ENSMUSP00000147447.2"; transcript_support_level "5"; mgi_id "MGI:2183153"; tag "basic"; tag "Ensembl_canonical"; tag "GENCODE_Primary"; tag "appris_principal_1"; tag "CCDS"; ccdsid "CCDS84169.1"; havana_gene "OTTMUSG00000060491.1"; havana_transcript "OTTMUST00000147985.1";
chr15	HAVANA	CDS	44384117	44384238	0	+	2	gene_id "ENSMUSG00000038725.14"; transcript_id "ENSMUST00000209244.2"; gene_type "protein_coding"; gene_name "Pkhd1l1"; transcript_type "protein_coding"; transcript_name "Pkhd1l1-203"; exon_number 30; exon_id "ENSMUSE00000252098.2"; level 2; protein_id "ENSMUSP00000147447.2"; transcript_support_level "5"; mgi_id "MGI:2183153"; tag "basic"; tag "Ensembl_canonical"; tag "GENCODE_Primary"; tag "appris_principal_1"; tag "CCDS"; ccdsid "CCDS84169.1"; havana_gene "OTTMUSG00000060491.1"; havana_transcript "OTTMUST00000147985.1";
chr15	ENSEMBL_gcm37	exon	44384117	44384238	10.6157409510829	+	.	gene_id "ENSMUSG00000038725.14"; transcript_id "ENSMUSG00000038725.14_tx_1"; exon_id "chr15_44384117_44384238_+"; exonnum "30"; txlen "4715";
chr15	ENSEMBL_gcm37	exon	44384117	44384238	2.29348449296321	+	.	gene_id "ENSMUSG00000038725.14"; transcript_id "ENSMUSG00000038725.14_tx_3"; exon_id "chr15_44384117_44384238_+"; exonnum "29"; txlen "4550";
chr15	ENSEMBL_gcm37	exon	44384117	44384238	1.59932555379613	+	.	gene_id "ENSMUSG00000038725.14"; transcript_id "ENSMUSG00000038725.14_tx_5"; exon_id "chr15_44384117_44384238_+"; exonnum "30"; txlen "4522";
chr15	ENSEMBL_gcm37	exon	44384117	44384238	0.972917069626378	+	.	gene_id "ENSMUSG00000038725.14"; transcript_id "ENSMUSG00000038725.14_tx_7"; exon_id "chr15_44384117_44384238_+"; exonnum "29"; txlen "4357";
chr15	ENSEMBL	exon	44385992	44386124	0	+	.	gene_id "ENSMUSG00000038725.14"; transcript_id "ENSMUST00000038336.12"; gene_type "protein_coding"; gene_name "Pkhd1l1"; transcript_type "protein_coding"; transcript_name "Pkhd1l1-201"; exon_number 31; exon_id "ENSMUSE00000252091.2"; level 3; protein_id "ENSMUSP00000036988.6"; transcript_support_level "1"; mgi_id "MGI:2183153"; tag "basic"; havana_gene "OTTMUSG00000060491.1";
chr15	ENSEMBL	CDS	44385992	44386124	0	+	0	gene_id "ENSMUSG00000038725.14"; transcript_id "ENSMUST00000038336.12"; gene_type "protein_coding"; gene_name "Pkhd1l1"; transcript_type "protein_coding"; transcript_name "Pkhd1l1-201"; exon_number 31; exon_id "ENSMUSE00000252091.2"; level 3; protein_id "ENSMUSP00000036988.6"; transcript_support_level "1"; mgi_id "MGI:2183153"; tag "basic"; havana_gene "OTTMUSG00000060491.1";
chr15	ENSEMBL	exon	44385992	44386124	0	+	.	gene_id "ENSMUSG00000038725.14"; transcript_id "ENSMUST00000166957.2"; gene_type "protein_coding"; gene_name "Pkhd1l1"; transcript_type "protein_coding"; transcript_name "Pkhd1l1-202"; exon_number 31; exon_id "ENSMUSE00000252091.2"; level 3; protein_id "ENSMUSP00000129522.2"; transcript_support_level "5"; mgi_id "MGI:2183153"; tag "basic"; havana_gene "OTTMUSG00000060491.1";
chr15	ENSEMBL	CDS	44385992	44386124	0	+	0	gene_id "ENSMUSG00000038725.14"; transcript_id "ENSMUST00000166957.2"; gene_type "protein_coding"; gene_name "Pkhd1l1"; transcript_type "protein_coding"; transcript_name "Pkhd1l1-202"; exon_number 31; exon_id "ENSMUSE00000252091.2"; level 3; protein_id "ENSMUSP00000129522.2"; transcript_support_level "5"; mgi_id "MGI:2183153"; tag "basic"; havana_gene "OTTMUSG00000060491.1";
chr15	HAVANA	exon	44385992	44386124	0	+	.	gene_id "ENSMUSG00000038725.14"; transcript_id "ENSMUST00000209244.2"; gene_type "protein_coding"; gene_name "Pkhd1l1"; transcript_type "protein_coding"; transcript_name "Pkhd1l1-203"; exon_number 31; exon_id "ENSMUSE00000252091.2"; level 2; protein_id "ENSMUSP00000147447.2"; transcript_support_level "5"; mgi_id "MGI:2183153"; tag "basic"; tag "Ensembl_canonical"; tag "GENCODE_Primary"; tag "appris_principal_1"; tag "CCDS"; ccdsid "CCDS84169.1"; havana_gene "OTTMUSG00000060491.1"; havana_transcript "OTTMUST00000147985.1";
chr15	HAVANA	CDS	44385992	44386124	0	+	0	gene_id "ENSMUSG00000038725.14"; transcript_id "ENSMUST00000209244.2"; gene_type "protein_coding"; gene_name "Pkhd1l1"; transcript_type "protein_coding"; transcript_name "Pkhd1l1-203"; exon_number 31; exon_id "ENSMUSE00000252091.2"; level 2; protein_id "ENSMUSP00000147447.2"; transcript_support_level "5"; mgi_id "MGI:2183153"; tag "basic"; tag "Ensembl_canonical"; tag "GENCODE_Primary"; tag "appris_principal_1"; tag "CCDS"; ccdsid "CCDS84169.1"; havana_gene "OTTMUSG00000060491.1"; havana_transcript "OTTMUST00000147985.1";
chr15	ENSEMBL_gcm37	exon	44385992	44386124	10.6157409510829	+	.	gene_id "ENSMUSG00000038725.14"; transcript_id "ENSMUSG00000038725.14_tx_1"; exon_id "chr15_44385992_44386124_+"; exonnum "31"; txlen "4715";
chr15	ENSEMBL_gcm37	exon	44385992	44386124	2.29348449296321	+	.	gene_id "ENSMUSG00000038725.14"; transcript_id "ENSMUSG00000038725.14_tx_3"; exon_id "chr15_44385992_44386124_+"; exonnum "30"; txlen "4550";
chr15	ENSEMBL_gcm37	exon	44385992	44386124	1.59932555379613	+	.	gene_id "ENSMUSG00000038725.14"; transcript_id "ENSMUSG00000038725.14_tx_5"; exon_id "chr15_44385992_44386124_+"; exonnum "31"; txlen "4522";
chr15	ENSEMBL_gcm37	exon	44385992	44386124	0.972917069626378	+	.	gene_id "ENSMUSG00000038725.14"; transcript_id "ENSMUSG00000038725.14_tx_7"; exon_id "chr15_44385992_44386124_+"; exonnum "30"; txlen "4357";
chr15	ENSEMBL	exon	44386889	44387081	0	+	.	gene_id "ENSMUSG00000038725.14"; transcript_id "ENSMUST00000038336.12"; gene_type "protein_coding"; gene_name "Pkhd1l1"; transcript_type "protein_coding"; transcript_name "Pkhd1l1-201"; exon_number 32; exon_id "ENSMUSE00000252084.2"; level 3; protein_id "ENSMUSP00000036988.6"; transcript_support_level "1"; mgi_id "MGI:2183153"; tag "basic"; havana_gene "OTTMUSG00000060491.1";
chr15	ENSEMBL	CDS	44386889	44387081	0	+	2	gene_id "ENSMUSG00000038725.14"; transcript_id "ENSMUST00000038336.12"; gene_type "protein_coding"; gene_name "Pkhd1l1"; transcript_type "protein_coding"; transcript_name "Pkhd1l1-201"; exon_number 32; exon_id "ENSMUSE00000252084.2"; level 3; protein_id "ENSMUSP00000036988.6"; transcript_support_level "1"; mgi_id "MGI:2183153"; tag "basic"; havana_gene "OTTMUSG00000060491.1";
chr15	ENSEMBL	exon	44386889	44387081	0	+	.	gene_id "ENSMUSG00000038725.14"; transcript_id "ENSMUST00000166957.2"; gene_type "protein_coding"; gene_name "Pkhd1l1"; transcript_type "protein_coding"; transcript_name "Pkhd1l1-202"; exon_number 32; exon_id "ENSMUSE00000252084.2"; level 3; protein_id "ENSMUSP00000129522.2"; transcript_support_level "5"; mgi_id "MGI:2183153"; tag "basic"; havana_gene "OTTMUSG00000060491.1";
chr15	ENSEMBL	CDS	44386889	44387081	0	+	2	gene_id "ENSMUSG00000038725.14"; transcript_id "ENSMUST00000166957.2"; gene_type "protein_coding"; gene_name "Pkhd1l1"; transcript_type "protein_coding"; transcript_name "Pkhd1l1-202"; exon_number 32; exon_id "ENSMUSE00000252084.2"; level 3; protein_id "ENSMUSP00000129522.2"; transcript_support_level "5"; mgi_id "MGI:2183153"; tag "basic"; havana_gene "OTTMUSG00000060491.1";
chr15	HAVANA	exon	44386889	44387081	0	+	.	gene_id "ENSMUSG00000038725.14"; transcript_id "ENSMUST00000209244.2"; gene_type "protein_coding"; gene_name "Pkhd1l1"; transcript_type "protein_coding"; transcript_name "Pkhd1l1-203"; exon_number 32; exon_id "ENSMUSE00000252084.2"; level 2; protein_id "ENSMUSP00000147447.2"; transcript_support_level "5"; mgi_id "MGI:2183153"; tag "basic"; tag "Ensembl_canonical"; tag "GENCODE_Primary"; tag "appris_principal_1"; tag "CCDS"; ccdsid "CCDS84169.1"; havana_gene "OTTMUSG00000060491.1"; havana_transcript "OTTMUST00000147985.1";
chr15	HAVANA	CDS	44386889	44387081	0	+	2	gene_id "ENSMUSG00000038725.14"; transcript_id "ENSMUST00000209244.2"; gene_type "protein_coding"; gene_name "Pkhd1l1"; transcript_type "protein_coding"; transcript_name "Pkhd1l1-203"; exon_number 32; exon_id "ENSMUSE00000252084.2"; level 2; protein_id "ENSMUSP00000147447.2"; transcript_support_level "5"; mgi_id "MGI:2183153"; tag "basic"; tag "Ensembl_canonical"; tag "GENCODE_Primary"; tag "appris_principal_1"; tag "CCDS"; ccdsid "CCDS84169.1"; havana_gene "OTTMUSG00000060491.1"; havana_transcript "OTTMUST00000147985.1";
chr15	ENSEMBL_gcm37	exon	44386889	44387081	10.6157409510829	+	.	gene_id "ENSMUSG00000038725.14"; transcript_id "ENSMUSG00000038725.14_tx_1"; exon_id "chr15_44386889_44387081_+"; exonnum "32"; txlen "4715";
chr15	ENSEMBL_gcm37	exon	44386889	44387081	2.29348449296321	+	.	gene_id "ENSMUSG00000038725.14"; transcript_id "ENSMUSG00000038725.14_tx_3"; exon_id "chr15_44386889_44387081_+"; exonnum "31"; txlen "4550";
chr15	ENSEMBL	exon	44388598	44388740	0	+	.	gene_id "ENSMUSG00000038725.14"; transcript_id "ENSMUST00000038336.12"; gene_type "protein_coding"; gene_name "Pkhd1l1"; transcript_type "protein_coding"; transcript_name "Pkhd1l1-201"; exon_number 33; exon_id "ENSMUSE00000252078.2"; level 3; protein_id "ENSMUSP00000036988.6"; transcript_support_level "1"; mgi_id "MGI:2183153"; tag "basic"; havana_gene "OTTMUSG00000060491.1";
chr15	ENSEMBL	CDS	44388598	44388740	0	+	1	gene_id "ENSMUSG00000038725.14"; transcript_id "ENSMUST00000038336.12"; gene_type "protein_coding"; gene_name "Pkhd1l1"; transcript_type "protein_coding"; transcript_name "Pkhd1l1-201"; exon_number 33; exon_id "ENSMUSE00000252078.2"; level 3; protein_id "ENSMUSP00000036988.6"; transcript_support_level "1"; mgi_id "MGI:2183153"; tag "basic"; havana_gene "OTTMUSG00000060491.1";
chr15	ENSEMBL	exon	44388598	44388740	0	+	.	gene_id "ENSMUSG00000038725.14"; transcript_id "ENSMUST00000166957.2"; gene_type "protein_coding"; gene_name "Pkhd1l1"; transcript_type "protein_coding"; transcript_name "Pkhd1l1-202"; exon_number 33; exon_id "ENSMUSE00000252078.2"; level 3; protein_id "ENSMUSP00000129522.2"; transcript_support_level "5"; mgi_id "MGI:2183153"; tag "basic"; havana_gene "OTTMUSG00000060491.1";
chr15	ENSEMBL	CDS	44388598	44388740	0	+	1	gene_id "ENSMUSG00000038725.14"; transcript_id "ENSMUST00000166957.2"; gene_type "protein_coding"; gene_name "Pkhd1l1"; transcript_type "protein_coding"; transcript_name "Pkhd1l1-202"; exon_number 33; exon_id "ENSMUSE00000252078.2"; level 3; protein_id "ENSMUSP00000129522.2"; transcript_support_level "5"; mgi_id "MGI:2183153"; tag "basic"; havana_gene "OTTMUSG00000060491.1";
chr15	HAVANA	exon	44388598	44388740	0	+	.	gene_id "ENSMUSG00000038725.14"; transcript_id "ENSMUST00000209244.2"; gene_type "protein_coding"; gene_name "Pkhd1l1"; transcript_type "protein_coding"; transcript_name "Pkhd1l1-203"; exon_number 33; exon_id "ENSMUSE00000252078.2"; level 2; protein_id "ENSMUSP00000147447.2"; transcript_support_level "5"; mgi_id "MGI:2183153"; tag "basic"; tag "Ensembl_canonical"; tag "GENCODE_Primary"; tag "appris_principal_1"; tag "CCDS"; ccdsid "CCDS84169.1"; havana_gene "OTTMUSG00000060491.1"; havana_transcript "OTTMUST00000147985.1";
chr15	HAVANA	CDS	44388598	44388740	0	+	1	gene_id "ENSMUSG00000038725.14"; transcript_id "ENSMUST00000209244.2"; gene_type "protein_coding"; gene_name "Pkhd1l1"; transcript_type "protein_coding"; transcript_name "Pkhd1l1-203"; exon_number 33; exon_id "ENSMUSE00000252078.2"; level 2; protein_id "ENSMUSP00000147447.2"; transcript_support_level "5"; mgi_id "MGI:2183153"; tag "basic"; tag "Ensembl_canonical"; tag "GENCODE_Primary"; tag "appris_principal_1"; tag "CCDS"; ccdsid "CCDS84169.1"; havana_gene "OTTMUSG00000060491.1"; havana_transcript "OTTMUST00000147985.1";
chr15	ENSEMBL_gcm37	exon	44388598	44388740	10.6157409510829	+	.	gene_id "ENSMUSG00000038725.14"; transcript_id "ENSMUSG00000038725.14_tx_1"; exon_id "chr15_44388598_44388740_+"; exonnum "33"; txlen "4715";
chr15	ENSEMBL_gcm37	exon	44388598	44388740	2.29348449296321	+	.	gene_id "ENSMUSG00000038725.14"; transcript_id "ENSMUSG00000038725.14_tx_3"; exon_id "chr15_44388598_44388740_+"; exonnum "32"; txlen "4550";
chr15	ENSEMBL_gcm37	exon	44388598	44388740	1.59932555379613	+	.	gene_id "ENSMUSG00000038725.14"; transcript_id "ENSMUSG00000038725.14_tx_5"; exon_id "chr15_44388598_44388740_+"; exonnum "32"; txlen "4522";
chr15	ENSEMBL_gcm37	exon	44388598	44388740	0.972917069626378	+	.	gene_id "ENSMUSG00000038725.14"; transcript_id "ENSMUSG00000038725.14_tx_7"; exon_id "chr15_44388598_44388740_+"; exonnum "31"; txlen "4357";
chr15	HAVANA	transcript	44388815	44394969	0	+	.	gene_id "ENSMUSG00000038725.14"; transcript_id "ENSMUST00000231867.2"; gene_type "protein_coding"; gene_name "Pkhd1l1"; transcript_type "retained_intron"; transcript_name "Pkhd1l1-205"; level 2; mgi_id "MGI:2183153"; havana_gene "OTTMUSG00000060491.1"; havana_transcript "OTTMUST00000173513.1";
chr15	HAVANA	exon	44388815	44394969	0	+	.	gene_id "ENSMUSG00000038725.14"; transcript_id "ENSMUST00000231867.2"; gene_type "protein_coding"; gene_name "Pkhd1l1"; transcript_type "retained_intron"; transcript_name "Pkhd1l1-205"; exon_number 1; exon_id "ENSMUSE00001446367.2"; level 2; mgi_id "MGI:2183153"; havana_gene "OTTMUSG00000060491.1"; havana_transcript "OTTMUST00000173513.1";
chr15	ENSEMBL	exon	44389343	44389447	0	+	.	gene_id "ENSMUSG00000038725.14"; transcript_id "ENSMUST00000038336.12"; gene_type "protein_coding"; gene_name "Pkhd1l1"; transcript_type "protein_coding"; transcript_name "Pkhd1l1-201"; exon_number 34; exon_id "ENSMUSE00000252072.2"; level 3; protein_id "ENSMUSP00000036988.6"; transcript_support_level "1"; mgi_id "MGI:2183153"; tag "basic"; havana_gene "OTTMUSG00000060491.1";
chr15	ENSEMBL	CDS	44389343	44389447	0	+	2	gene_id "ENSMUSG00000038725.14"; transcript_id "ENSMUST00000038336.12"; gene_type "protein_coding"; gene_name "Pkhd1l1"; transcript_type "protein_coding"; transcript_name "Pkhd1l1-201"; exon_number 34; exon_id "ENSMUSE00000252072.2"; level 3; protein_id "ENSMUSP00000036988.6"; transcript_support_level "1"; mgi_id "MGI:2183153"; tag "basic"; havana_gene "OTTMUSG00000060491.1";
chr15	ENSEMBL	exon	44389343	44389447	0	+	.	gene_id "ENSMUSG00000038725.14"; transcript_id "ENSMUST00000166957.2"; gene_type "protein_coding"; gene_name "Pkhd1l1"; transcript_type "protein_coding"; transcript_name "Pkhd1l1-202"; exon_number 34; exon_id "ENSMUSE00000252072.2"; level 3; protein_id "ENSMUSP00000129522.2"; transcript_support_level "5"; mgi_id "MGI:2183153"; tag "basic"; havana_gene "OTTMUSG00000060491.1";
chr15	ENSEMBL	CDS	44389343	44389447	0	+	2	gene_id "ENSMUSG00000038725.14"; transcript_id "ENSMUST00000166957.2"; gene_type "protein_coding"; gene_name "Pkhd1l1"; transcript_type "protein_coding"; transcript_name "Pkhd1l1-202"; exon_number 34; exon_id "ENSMUSE00000252072.2"; level 3; protein_id "ENSMUSP00000129522.2"; transcript_support_level "5"; mgi_id "MGI:2183153"; tag "basic"; havana_gene "OTTMUSG00000060491.1";
chr15	HAVANA	exon	44389343	44389447	0	+	.	gene_id "ENSMUSG00000038725.14"; transcript_id "ENSMUST00000209244.2"; gene_type "protein_coding"; gene_name "Pkhd1l1"; transcript_type "protein_coding"; transcript_name "Pkhd1l1-203"; exon_number 34; exon_id "ENSMUSE00000252072.2"; level 2; protein_id "ENSMUSP00000147447.2"; transcript_support_level "5"; mgi_id "MGI:2183153"; tag "basic"; tag "Ensembl_canonical"; tag "GENCODE_Primary"; tag "appris_principal_1"; tag "CCDS"; ccdsid "CCDS84169.1"; havana_gene "OTTMUSG00000060491.1"; havana_transcript "OTTMUST00000147985.1";
chr15	HAVANA	CDS	44389343	44389447	0	+	2	gene_id "ENSMUSG00000038725.14"; transcript_id "ENSMUST00000209244.2"; gene_type "protein_coding"; gene_name "Pkhd1l1"; transcript_type "protein_coding"; transcript_name "Pkhd1l1-203"; exon_number 34; exon_id "ENSMUSE00000252072.2"; level 2; protein_id "ENSMUSP00000147447.2"; transcript_support_level "5"; mgi_id "MGI:2183153"; tag "basic"; tag "Ensembl_canonical"; tag "GENCODE_Primary"; tag "appris_principal_1"; tag "CCDS"; ccdsid "CCDS84169.1"; havana_gene "OTTMUSG00000060491.1"; havana_transcript "OTTMUST00000147985.1";
chr15	ENSEMBL_gcm37	exon	44389343	44389447	10.6157409510829	+	.	gene_id "ENSMUSG00000038725.14"; transcript_id "ENSMUSG00000038725.14_tx_1"; exon_id "chr15_44389343_44389447_+"; exonnum "34"; txlen "4715";
chr15	ENSEMBL_gcm37	exon	44389343	44389447	2.29348449296321	+	.	gene_id "ENSMUSG00000038725.14"; transcript_id "ENSMUSG00000038725.14_tx_3"; exon_id "chr15_44389343_44389447_+"; exonnum "33"; txlen "4550";
chr15	ENSEMBL_gcm37	exon	44389343	44389447	1.59932555379613	+	.	gene_id "ENSMUSG00000038725.14"; transcript_id "ENSMUSG00000038725.14_tx_5"; exon_id "chr15_44389343_44389447_+"; exonnum "33"; txlen "4522";
chr15	ENSEMBL_gcm37	exon	44389343	44389447	0.972917069626378	+	.	gene_id "ENSMUSG00000038725.14"; transcript_id "ENSMUSG00000038725.14_tx_7"; exon_id "chr15_44389343_44389447_+"; exonnum "32"; txlen "4357";
chr15	ENSEMBL	exon	44390087	44390275	0	+	.	gene_id "ENSMUSG00000038725.14"; transcript_id "ENSMUST00000038336.12"; gene_type "protein_coding"; gene_name "Pkhd1l1"; transcript_type "protein_coding"; transcript_name "Pkhd1l1-201"; exon_number 35; exon_id "ENSMUSE00000252066.2"; level 3; protein_id "ENSMUSP00000036988.6"; transcript_support_level "1"; mgi_id "MGI:2183153"; tag "basic"; havana_gene "OTTMUSG00000060491.1";
chr15	ENSEMBL	CDS	44390087	44390275	0	+	2	gene_id "ENSMUSG00000038725.14"; transcript_id "ENSMUST00000038336.12"; gene_type "protein_coding"; gene_name "Pkhd1l1"; transcript_type "protein_coding"; transcript_name "Pkhd1l1-201"; exon_number 35; exon_id "ENSMUSE00000252066.2"; level 3; protein_id "ENSMUSP00000036988.6"; transcript_support_level "1"; mgi_id "MGI:2183153"; tag "basic"; havana_gene "OTTMUSG00000060491.1";
chr15	ENSEMBL	exon	44390087	44390275	0	+	.	gene_id "ENSMUSG00000038725.14"; transcript_id "ENSMUST00000166957.2"; gene_type "protein_coding"; gene_name "Pkhd1l1"; transcript_type "protein_coding"; transcript_name "Pkhd1l1-202"; exon_number 35; exon_id "ENSMUSE00000252066.2"; level 3; protein_id "ENSMUSP00000129522.2"; transcript_support_level "5"; mgi_id "MGI:2183153"; tag "basic"; havana_gene "OTTMUSG00000060491.1";
chr15	ENSEMBL	CDS	44390087	44390275	0	+	2	gene_id "ENSMUSG00000038725.14"; transcript_id "ENSMUST00000166957.2"; gene_type "protein_coding"; gene_name "Pkhd1l1"; transcript_type "protein_coding"; transcript_name "Pkhd1l1-202"; exon_number 35; exon_id "ENSMUSE00000252066.2"; level 3; protein_id "ENSMUSP00000129522.2"; transcript_support_level "5"; mgi_id "MGI:2183153"; tag "basic"; havana_gene "OTTMUSG00000060491.1";
chr15	HAVANA	exon	44390087	44390275	0	+	.	gene_id "ENSMUSG00000038725.14"; transcript_id "ENSMUST00000209244.2"; gene_type "protein_coding"; gene_name "Pkhd1l1"; transcript_type "protein_coding"; transcript_name "Pkhd1l1-203"; exon_number 35; exon_id "ENSMUSE00000252066.2"; level 2; protein_id "ENSMUSP00000147447.2"; transcript_support_level "5"; mgi_id "MGI:2183153"; tag "basic"; tag "Ensembl_canonical"; tag "GENCODE_Primary"; tag "appris_principal_1"; tag "CCDS"; ccdsid "CCDS84169.1"; havana_gene "OTTMUSG00000060491.1"; havana_transcript "OTTMUST00000147985.1";
chr15	HAVANA	CDS	44390087	44390275	0	+	2	gene_id "ENSMUSG00000038725.14"; transcript_id "ENSMUST00000209244.2"; gene_type "protein_coding"; gene_name "Pkhd1l1"; transcript_type "protein_coding"; transcript_name "Pkhd1l1-203"; exon_number 35; exon_id "ENSMUSE00000252066.2"; level 2; protein_id "ENSMUSP00000147447.2"; transcript_support_level "5"; mgi_id "MGI:2183153"; tag "basic"; tag "Ensembl_canonical"; tag "GENCODE_Primary"; tag "appris_principal_1"; tag "CCDS"; ccdsid "CCDS84169.1"; havana_gene "OTTMUSG00000060491.1"; havana_transcript "OTTMUST00000147985.1";
chr15	ENSEMBL_gcm37	exon	44390087	44390275	10.6157409510829	+	.	gene_id "ENSMUSG00000038725.14"; transcript_id "ENSMUSG00000038725.14_tx_1"; exon_id "chr15_44390087_44390275_+"; exonnum "35"; txlen "4715";
chr15	ENSEMBL_gcm37	exon	44390087	44390275	2.29348449296321	+	.	gene_id "ENSMUSG00000038725.14"; transcript_id "ENSMUSG00000038725.14_tx_3"; exon_id "chr15_44390087_44390275_+"; exonnum "34"; txlen "4550";
chr15	ENSEMBL_gcm37	exon	44390087	44390275	1.59932555379613	+	.	gene_id "ENSMUSG00000038725.14"; transcript_id "ENSMUSG00000038725.14_tx_5"; exon_id "chr15_44390087_44390275_+"; exonnum "34"; txlen "4522";
chr15	ENSEMBL_gcm37	exon	44390087	44390275	0.972917069626378	+	.	gene_id "ENSMUSG00000038725.14"; transcript_id "ENSMUSG00000038725.14_tx_7"; exon_id "chr15_44390087_44390275_+"; exonnum "33"; txlen "4357";
chr15	ENSEMBL	exon	44391014	44391184	0	+	.	gene_id "ENSMUSG00000038725.14"; transcript_id "ENSMUST00000038336.12"; gene_type "protein_coding"; gene_name "Pkhd1l1"; transcript_type "protein_coding"; transcript_name "Pkhd1l1-201"; exon_number 36; exon_id "ENSMUSE00000252059.2"; level 3; protein_id "ENSMUSP00000036988.6"; transcript_support_level "1"; mgi_id "MGI:2183153"; tag "basic"; havana_gene "OTTMUSG00000060491.1";
chr15	ENSEMBL	CDS	44391014	44391184	0	+	2	gene_id "ENSMUSG00000038725.14"; transcript_id "ENSMUST00000038336.12"; gene_type "protein_coding"; gene_name "Pkhd1l1"; transcript_type "protein_coding"; transcript_name "Pkhd1l1-201"; exon_number 36; exon_id "ENSMUSE00000252059.2"; level 3; protein_id "ENSMUSP00000036988.6"; transcript_support_level "1"; mgi_id "MGI:2183153"; tag "basic"; havana_gene "OTTMUSG00000060491.1";
chr15	ENSEMBL	exon	44391014	44391184	0	+	.	gene_id "ENSMUSG00000038725.14"; transcript_id "ENSMUST00000166957.2"; gene_type "protein_coding"; gene_name "Pkhd1l1"; transcript_type "protein_coding"; transcript_name "Pkhd1l1-202"; exon_number 36; exon_id "ENSMUSE00000252059.2"; level 3; protein_id "ENSMUSP00000129522.2"; transcript_support_level "5"; mgi_id "MGI:2183153"; tag "basic"; havana_gene "OTTMUSG00000060491.1";
chr15	ENSEMBL	CDS	44391014	44391184	0	+	2	gene_id "ENSMUSG00000038725.14"; transcript_id "ENSMUST00000166957.2"; gene_type "protein_coding"; gene_name "Pkhd1l1"; transcript_type "protein_coding"; transcript_name "Pkhd1l1-202"; exon_number 36; exon_id "ENSMUSE00000252059.2"; level 3; protein_id "ENSMUSP00000129522.2"; transcript_support_level "5"; mgi_id "MGI:2183153"; tag "basic"; havana_gene "OTTMUSG00000060491.1";
chr15	HAVANA	exon	44391014	44391184	0	+	.	gene_id "ENSMUSG00000038725.14"; transcript_id "ENSMUST00000209244.2"; gene_type "protein_coding"; gene_name "Pkhd1l1"; transcript_type "protein_coding"; transcript_name "Pkhd1l1-203"; exon_number 36; exon_id "ENSMUSE00000252059.2"; level 2; protein_id "ENSMUSP00000147447.2"; transcript_support_level "5"; mgi_id "MGI:2183153"; tag "basic"; tag "Ensembl_canonical"; tag "GENCODE_Primary"; tag "appris_principal_1"; tag "CCDS"; ccdsid "CCDS84169.1"; havana_gene "OTTMUSG00000060491.1"; havana_transcript "OTTMUST00000147985.1";
chr15	HAVANA	CDS	44391014	44391184	0	+	2	gene_id "ENSMUSG00000038725.14"; transcript_id "ENSMUST00000209244.2"; gene_type "protein_coding"; gene_name "Pkhd1l1"; transcript_type "protein_coding"; transcript_name "Pkhd1l1-203"; exon_number 36; exon_id "ENSMUSE00000252059.2"; level 2; protein_id "ENSMUSP00000147447.2"; transcript_support_level "5"; mgi_id "MGI:2183153"; tag "basic"; tag "Ensembl_canonical"; tag "GENCODE_Primary"; tag "appris_principal_1"; tag "CCDS"; ccdsid "CCDS84169.1"; havana_gene "OTTMUSG00000060491.1"; havana_transcript "OTTMUST00000147985.1";
chr15	ENSEMBL_gcm37	exon	44391014	44391184	10.6157409510829	+	.	gene_id "ENSMUSG00000038725.14"; transcript_id "ENSMUSG00000038725.14_tx_1"; exon_id "chr15_44391014_44391184_+"; exonnum "36"; txlen "4715";
chr15	ENSEMBL_gcm37	exon	44391014	44391184	2.29348449296321	+	.	gene_id "ENSMUSG00000038725.14"; transcript_id "ENSMUSG00000038725.14_tx_3"; exon_id "chr15_44391014_44391184_+"; exonnum "35"; txlen "4550";
chr15	ENSEMBL_gcm37	exon	44391014	44391184	1.59932555379613	+	.	gene_id "ENSMUSG00000038725.14"; transcript_id "ENSMUSG00000038725.14_tx_5"; exon_id "chr15_44391014_44391184_+"; exonnum "35"; txlen "4522";
chr15	ENSEMBL_gcm37	exon	44391014	44391184	0.972917069626378	+	.	gene_id "ENSMUSG00000038725.14"; transcript_id "ENSMUSG00000038725.14_tx_7"; exon_id "chr15_44391014_44391184_+"; exonnum "34"; txlen "4357";
chr15	ENSEMBL	exon	44391497	44391723	0	+	.	gene_id "ENSMUSG00000038725.14"; transcript_id "ENSMUST00000038336.12"; gene_type "protein_coding"; gene_name "Pkhd1l1"; transcript_type "protein_coding"; transcript_name "Pkhd1l1-201"; exon_number 37; exon_id "ENSMUSE00000252051.2"; level 3; protein_id "ENSMUSP00000036988.6"; transcript_support_level "1"; mgi_id "MGI:2183153"; tag "basic"; havana_gene "OTTMUSG00000060491.1";
chr15	ENSEMBL	CDS	44391497	44391723	0	+	2	gene_id "ENSMUSG00000038725.14"; transcript_id "ENSMUST00000038336.12"; gene_type "protein_coding"; gene_name "Pkhd1l1"; transcript_type "protein_coding"; transcript_name "Pkhd1l1-201"; exon_number 37; exon_id "ENSMUSE00000252051.2"; level 3; protein_id "ENSMUSP00000036988.6"; transcript_support_level "1"; mgi_id "MGI:2183153"; tag "basic"; havana_gene "OTTMUSG00000060491.1";
chr15	ENSEMBL	exon	44391497	44391723	0	+	.	gene_id "ENSMUSG00000038725.14"; transcript_id "ENSMUST00000166957.2"; gene_type "protein_coding"; gene_name "Pkhd1l1"; transcript_type "protein_coding"; transcript_name "Pkhd1l1-202"; exon_number 37; exon_id "ENSMUSE00000252051.2"; level 3; protein_id "ENSMUSP00000129522.2"; transcript_support_level "5"; mgi_id "MGI:2183153"; tag "basic"; havana_gene "OTTMUSG00000060491.1";
chr15	ENSEMBL	CDS	44391497	44391723	0	+	2	gene_id "ENSMUSG00000038725.14"; transcript_id "ENSMUST00000166957.2"; gene_type "protein_coding"; gene_name "Pkhd1l1"; transcript_type "protein_coding"; transcript_name "Pkhd1l1-202"; exon_number 37; exon_id "ENSMUSE00000252051.2"; level 3; protein_id "ENSMUSP00000129522.2"; transcript_support_level "5"; mgi_id "MGI:2183153"; tag "basic"; havana_gene "OTTMUSG00000060491.1";
chr15	HAVANA	exon	44391497	44391723	0	+	.	gene_id "ENSMUSG00000038725.14"; transcript_id "ENSMUST00000209244.2"; gene_type "protein_coding"; gene_name "Pkhd1l1"; transcript_type "protein_coding"; transcript_name "Pkhd1l1-203"; exon_number 37; exon_id "ENSMUSE00000252051.2"; level 2; protein_id "ENSMUSP00000147447.2"; transcript_support_level "5"; mgi_id "MGI:2183153"; tag "basic"; tag "Ensembl_canonical"; tag "GENCODE_Primary"; tag "appris_principal_1"; tag "CCDS"; ccdsid "CCDS84169.1"; havana_gene "OTTMUSG00000060491.1"; havana_transcript "OTTMUST00000147985.1";
chr15	HAVANA	CDS	44391497	44391723	0	+	2	gene_id "ENSMUSG00000038725.14"; transcript_id "ENSMUST00000209244.2"; gene_type "protein_coding"; gene_name "Pkhd1l1"; transcript_type "protein_coding"; transcript_name "Pkhd1l1-203"; exon_number 37; exon_id "ENSMUSE00000252051.2"; level 2; protein_id "ENSMUSP00000147447.2"; transcript_support_level "5"; mgi_id "MGI:2183153"; tag "basic"; tag "Ensembl_canonical"; tag "GENCODE_Primary"; tag "appris_principal_1"; tag "CCDS"; ccdsid "CCDS84169.1"; havana_gene "OTTMUSG00000060491.1"; havana_transcript "OTTMUST00000147985.1";
chr15	sragcm37_ss	exon	44391500	44391653	10.6157409510829	+	.	gene_id "ENSMUSG00000038725.14"; transcript_id "ENSMUSG00000038725.14_tx_1"; exon_id "chr15_44391500_44391653_+"; exonnum "37"; txlen "4715";
chr15	sragcm37_ss	exon	44391500	44391653	2.29348449296321	+	.	gene_id "ENSMUSG00000038725.14"; transcript_id "ENSMUSG00000038725.14_tx_3"; exon_id "chr15_44391500_44391653_+"; exonnum "36"; txlen "4550";
chr15	sragcm37_ss	exon	44391500	44391653	1.59932555379613	+	.	gene_id "ENSMUSG00000038725.14"; transcript_id "ENSMUSG00000038725.14_tx_5"; exon_id "chr15_44391500_44391653_+"; exonnum "36"; txlen "4522";
chr15	sragcm37_ss	exon	44391500	44391653	0.972917069626378	+	.	gene_id "ENSMUSG00000038725.14"; transcript_id "ENSMUSG00000038725.14_tx_7"; exon_id "chr15_44391500_44391653_+"; exonnum "35"; txlen "4357";
chr15	ENSEMBL	exon	44392455	44393439	0	+	.	gene_id "ENSMUSG00000038725.14"; transcript_id "ENSMUST00000038336.12"; gene_type "protein_coding"; gene_name "Pkhd1l1"; transcript_type "protein_coding"; transcript_name "Pkhd1l1-201"; exon_number 38; exon_id "ENSMUSE00000252043.3"; level 3; protein_id "ENSMUSP00000036988.6"; transcript_support_level "1"; mgi_id "MGI:2183153"; tag "basic"; havana_gene "OTTMUSG00000060491.1";
chr15	ENSEMBL	CDS	44392455	44393439	0	+	0	gene_id "ENSMUSG00000038725.14"; transcript_id "ENSMUST00000038336.12"; gene_type "protein_coding"; gene_name "Pkhd1l1"; transcript_type "protein_coding"; transcript_name "Pkhd1l1-201"; exon_number 38; exon_id "ENSMUSE00000252043.3"; level 3; protein_id "ENSMUSP00000036988.6"; transcript_support_level "1"; mgi_id "MGI:2183153"; tag "basic"; havana_gene "OTTMUSG00000060491.1";
chr15	ENSEMBL	exon	44392455	44393439	0	+	.	gene_id "ENSMUSG00000038725.14"; transcript_id "ENSMUST00000166957.2"; gene_type "protein_coding"; gene_name "Pkhd1l1"; transcript_type "protein_coding"; transcript_name "Pkhd1l1-202"; exon_number 38; exon_id "ENSMUSE00000252043.3"; level 3; protein_id "ENSMUSP00000129522.2"; transcript_support_level "5"; mgi_id "MGI:2183153"; tag "basic"; havana_gene "OTTMUSG00000060491.1";
chr15	ENSEMBL	CDS	44392455	44393439	0	+	0	gene_id "ENSMUSG00000038725.14"; transcript_id "ENSMUST00000166957.2"; gene_type "protein_coding"; gene_name "Pkhd1l1"; transcript_type "protein_coding"; transcript_name "Pkhd1l1-202"; exon_number 38; exon_id "ENSMUSE00000252043.3"; level 3; protein_id "ENSMUSP00000129522.2"; transcript_support_level "5"; mgi_id "MGI:2183153"; tag "basic"; havana_gene "OTTMUSG00000060491.1";
chr15	HAVANA	exon	44392455	44393439	0	+	.	gene_id "ENSMUSG00000038725.14"; transcript_id "ENSMUST00000209244.2"; gene_type "protein_coding"; gene_name "Pkhd1l1"; transcript_type "protein_coding"; transcript_name "Pkhd1l1-203"; exon_number 38; exon_id "ENSMUSE00000252043.3"; level 2; protein_id "ENSMUSP00000147447.2"; transcript_support_level "5"; mgi_id "MGI:2183153"; tag "basic"; tag "Ensembl_canonical"; tag "GENCODE_Primary"; tag "appris_principal_1"; tag "CCDS"; ccdsid "CCDS84169.1"; havana_gene "OTTMUSG00000060491.1"; havana_transcript "OTTMUST00000147985.1";
chr15	HAVANA	CDS	44392455	44393439	0	+	0	gene_id "ENSMUSG00000038725.14"; transcript_id "ENSMUST00000209244.2"; gene_type "protein_coding"; gene_name "Pkhd1l1"; transcript_type "protein_coding"; transcript_name "Pkhd1l1-203"; exon_number 38; exon_id "ENSMUSE00000252043.3"; level 2; protein_id "ENSMUSP00000147447.2"; transcript_support_level "5"; mgi_id "MGI:2183153"; tag "basic"; tag "Ensembl_canonical"; tag "GENCODE_Primary"; tag "appris_principal_1"; tag "CCDS"; ccdsid "CCDS84169.1"; havana_gene "OTTMUSG00000060491.1"; havana_transcript "OTTMUST00000147985.1";
chr15	ENSEMBL	exon	44396253	44396501	0	+	.	gene_id "ENSMUSG00000038725.14"; transcript_id "ENSMUST00000038336.12"; gene_type "protein_coding"; gene_name "Pkhd1l1"; transcript_type "protein_coding"; transcript_name "Pkhd1l1-201"; exon_number 39; exon_id "ENSMUSE00000447994.2"; level 3; protein_id "ENSMUSP00000036988.6"; transcript_support_level "1"; mgi_id "MGI:2183153"; tag "basic"; havana_gene "OTTMUSG00000060491.1";
chr15	ENSEMBL	CDS	44396253	44396501	0	+	2	gene_id "ENSMUSG00000038725.14"; transcript_id "ENSMUST00000038336.12"; gene_type "protein_coding"; gene_name "Pkhd1l1"; transcript_type "protein_coding"; transcript_name "Pkhd1l1-201"; exon_number 39; exon_id "ENSMUSE00000447994.2"; level 3; protein_id "ENSMUSP00000036988.6"; transcript_support_level "1"; mgi_id "MGI:2183153"; tag "basic"; havana_gene "OTTMUSG00000060491.1";
chr15	ENSEMBL	exon	44396253	44396501	0	+	.	gene_id "ENSMUSG00000038725.14"; transcript_id "ENSMUST00000166957.2"; gene_type "protein_coding"; gene_name "Pkhd1l1"; transcript_type "protein_coding"; transcript_name "Pkhd1l1-202"; exon_number 39; exon_id "ENSMUSE00000447994.2"; level 3; protein_id "ENSMUSP00000129522.2"; transcript_support_level "5"; mgi_id "MGI:2183153"; tag "basic"; havana_gene "OTTMUSG00000060491.1";
chr15	ENSEMBL	CDS	44396253	44396501	0	+	2	gene_id "ENSMUSG00000038725.14"; transcript_id "ENSMUST00000166957.2"; gene_type "protein_coding"; gene_name "Pkhd1l1"; transcript_type "protein_coding"; transcript_name "Pkhd1l1-202"; exon_number 39; exon_id "ENSMUSE00000447994.2"; level 3; protein_id "ENSMUSP00000129522.2"; transcript_support_level "5"; mgi_id "MGI:2183153"; tag "basic"; havana_gene "OTTMUSG00000060491.1";
chr15	HAVANA	exon	44396253	44396501	0	+	.	gene_id "ENSMUSG00000038725.14"; transcript_id "ENSMUST00000209244.2"; gene_type "protein_coding"; gene_name "Pkhd1l1"; transcript_type "protein_coding"; transcript_name "Pkhd1l1-203"; exon_number 39; exon_id "ENSMUSE00000447994.2"; level 2; protein_id "ENSMUSP00000147447.2"; transcript_support_level "5"; mgi_id "MGI:2183153"; tag "basic"; tag "Ensembl_canonical"; tag "GENCODE_Primary"; tag "appris_principal_1"; tag "CCDS"; ccdsid "CCDS84169.1"; havana_gene "OTTMUSG00000060491.1"; havana_transcript "OTTMUST00000147985.1";
chr15	HAVANA	CDS	44396253	44396501	0	+	2	gene_id "ENSMUSG00000038725.14"; transcript_id "ENSMUST00000209244.2"; gene_type "protein_coding"; gene_name "Pkhd1l1"; transcript_type "protein_coding"; transcript_name "Pkhd1l1-203"; exon_number 39; exon_id "ENSMUSE00000447994.2"; level 2; protein_id "ENSMUSP00000147447.2"; transcript_support_level "5"; mgi_id "MGI:2183153"; tag "basic"; tag "Ensembl_canonical"; tag "GENCODE_Primary"; tag "appris_principal_1"; tag "CCDS"; ccdsid "CCDS84169.1"; havana_gene "OTTMUSG00000060491.1"; havana_transcript "OTTMUST00000147985.1";
chr15	ENSEMBL	exon	44397139	44397288	0	+	.	gene_id "ENSMUSG00000038725.14"; transcript_id "ENSMUST00000038336.12"; gene_type "protein_coding"; gene_name "Pkhd1l1"; transcript_type "protein_coding"; transcript_name "Pkhd1l1-201"; exon_number 40; exon_id "ENSMUSE00000447989.2"; level 3; protein_id "ENSMUSP00000036988.6"; transcript_support_level "1"; mgi_id "MGI:2183153"; tag "basic"; havana_gene "OTTMUSG00000060491.1";
chr15	ENSEMBL	CDS	44397139	44397288	0	+	2	gene_id "ENSMUSG00000038725.14"; transcript_id "ENSMUST00000038336.12"; gene_type "protein_coding"; gene_name "Pkhd1l1"; transcript_type "protein_coding"; transcript_name "Pkhd1l1-201"; exon_number 40; exon_id "ENSMUSE00000447989.2"; level 3; protein_id "ENSMUSP00000036988.6"; transcript_support_level "1"; mgi_id "MGI:2183153"; tag "basic"; havana_gene "OTTMUSG00000060491.1";
chr15	ENSEMBL	exon	44397139	44397288	0	+	.	gene_id "ENSMUSG00000038725.14"; transcript_id "ENSMUST00000166957.2"; gene_type "protein_coding"; gene_name "Pkhd1l1"; transcript_type "protein_coding"; transcript_name "Pkhd1l1-202"; exon_number 40; exon_id "ENSMUSE00000447989.2"; level 3; protein_id "ENSMUSP00000129522.2"; transcript_support_level "5"; mgi_id "MGI:2183153"; tag "basic"; havana_gene "OTTMUSG00000060491.1";
chr15	ENSEMBL	CDS	44397139	44397288	0	+	2	gene_id "ENSMUSG00000038725.14"; transcript_id "ENSMUST00000166957.2"; gene_type "protein_coding"; gene_name "Pkhd1l1"; transcript_type "protein_coding"; transcript_name "Pkhd1l1-202"; exon_number 40; exon_id "ENSMUSE00000447989.2"; level 3; protein_id "ENSMUSP00000129522.2"; transcript_support_level "5"; mgi_id "MGI:2183153"; tag "basic"; havana_gene "OTTMUSG00000060491.1";
chr15	HAVANA	exon	44397139	44397288	0	+	.	gene_id "ENSMUSG00000038725.14"; transcript_id "ENSMUST00000209244.2"; gene_type "protein_coding"; gene_name "Pkhd1l1"; transcript_type "protein_coding"; transcript_name "Pkhd1l1-203"; exon_number 40; exon_id "ENSMUSE00000447989.2"; level 2; protein_id "ENSMUSP00000147447.2"; transcript_support_level "5"; mgi_id "MGI:2183153"; tag "basic"; tag "Ensembl_canonical"; tag "GENCODE_Primary"; tag "appris_principal_1"; tag "CCDS"; ccdsid "CCDS84169.1"; havana_gene "OTTMUSG00000060491.1"; havana_transcript "OTTMUST00000147985.1";
chr15	HAVANA	CDS	44397139	44397288	0	+	2	gene_id "ENSMUSG00000038725.14"; transcript_id "ENSMUST00000209244.2"; gene_type "protein_coding"; gene_name "Pkhd1l1"; transcript_type "protein_coding"; transcript_name "Pkhd1l1-203"; exon_number 40; exon_id "ENSMUSE00000447989.2"; level 2; protein_id "ENSMUSP00000147447.2"; transcript_support_level "5"; mgi_id "MGI:2183153"; tag "basic"; tag "Ensembl_canonical"; tag "GENCODE_Primary"; tag "appris_principal_1"; tag "CCDS"; ccdsid "CCDS84169.1"; havana_gene "OTTMUSG00000060491.1"; havana_transcript "OTTMUST00000147985.1";
chr15	ENSEMBL	exon	44399110	44399284	0	+	.	gene_id "ENSMUSG00000038725.14"; transcript_id "ENSMUST00000038336.12"; gene_type "protein_coding"; gene_name "Pkhd1l1"; transcript_type "protein_coding"; transcript_name "Pkhd1l1-201"; exon_number 41; exon_id "ENSMUSE00000447985.2"; level 3; protein_id "ENSMUSP00000036988.6"; transcript_support_level "1"; mgi_id "MGI:2183153"; tag "basic"; havana_gene "OTTMUSG00000060491.1";
chr15	ENSEMBL	CDS	44399110	44399284	0	+	2	gene_id "ENSMUSG00000038725.14"; transcript_id "ENSMUST00000038336.12"; gene_type "protein_coding"; gene_name "Pkhd1l1"; transcript_type "protein_coding"; transcript_name "Pkhd1l1-201"; exon_number 41; exon_id "ENSMUSE00000447985.2"; level 3; protein_id "ENSMUSP00000036988.6"; transcript_support_level "1"; mgi_id "MGI:2183153"; tag "basic"; havana_gene "OTTMUSG00000060491.1";
chr15	ENSEMBL	exon	44399110	44399284	0	+	.	gene_id "ENSMUSG00000038725.14"; transcript_id "ENSMUST00000166957.2"; gene_type "protein_coding"; gene_name "Pkhd1l1"; transcript_type "protein_coding"; transcript_name "Pkhd1l1-202"; exon_number 41; exon_id "ENSMUSE00000447985.2"; level 3; protein_id "ENSMUSP00000129522.2"; transcript_support_level "5"; mgi_id "MGI:2183153"; tag "basic"; havana_gene "OTTMUSG00000060491.1";
chr15	ENSEMBL	CDS	44399110	44399284	0	+	2	gene_id "ENSMUSG00000038725.14"; transcript_id "ENSMUST00000166957.2"; gene_type "protein_coding"; gene_name "Pkhd1l1"; transcript_type "protein_coding"; transcript_name "Pkhd1l1-202"; exon_number 41; exon_id "ENSMUSE00000447985.2"; level 3; protein_id "ENSMUSP00000129522.2"; transcript_support_level "5"; mgi_id "MGI:2183153"; tag "basic"; havana_gene "OTTMUSG00000060491.1";
chr15	HAVANA	exon	44399110	44399284	0	+	.	gene_id "ENSMUSG00000038725.14"; transcript_id "ENSMUST00000209244.2"; gene_type "protein_coding"; gene_name "Pkhd1l1"; transcript_type "protein_coding"; transcript_name "Pkhd1l1-203"; exon_number 41; exon_id "ENSMUSE00000447985.2"; level 2; protein_id "ENSMUSP00000147447.2"; transcript_support_level "5"; mgi_id "MGI:2183153"; tag "basic"; tag "Ensembl_canonical"; tag "GENCODE_Primary"; tag "appris_principal_1"; tag "CCDS"; ccdsid "CCDS84169.1"; havana_gene "OTTMUSG00000060491.1"; havana_transcript "OTTMUST00000147985.1";
chr15	HAVANA	CDS	44399110	44399284	0	+	2	gene_id "ENSMUSG00000038725.14"; transcript_id "ENSMUST00000209244.2"; gene_type "protein_coding"; gene_name "Pkhd1l1"; transcript_type "protein_coding"; transcript_name "Pkhd1l1-203"; exon_number 41; exon_id "ENSMUSE00000447985.2"; level 2; protein_id "ENSMUSP00000147447.2"; transcript_support_level "5"; mgi_id "MGI:2183153"; tag "basic"; tag "Ensembl_canonical"; tag "GENCODE_Primary"; tag "appris_principal_1"; tag "CCDS"; ccdsid "CCDS84169.1"; havana_gene "OTTMUSG00000060491.1"; havana_transcript "OTTMUST00000147985.1";
chr15	ENSEMBL	exon	44400205	44400361	0	+	.	gene_id "ENSMUSG00000038725.14"; transcript_id "ENSMUST00000038336.12"; gene_type "protein_coding"; gene_name "Pkhd1l1"; transcript_type "protein_coding"; transcript_name "Pkhd1l1-201"; exon_number 42; exon_id "ENSMUSE00000447983.2"; level 3; protein_id "ENSMUSP00000036988.6"; transcript_support_level "1"; mgi_id "MGI:2183153"; tag "basic"; havana_gene "OTTMUSG00000060491.1";
chr15	ENSEMBL	CDS	44400205	44400361	0	+	1	gene_id "ENSMUSG00000038725.14"; transcript_id "ENSMUST00000038336.12"; gene_type "protein_coding"; gene_name "Pkhd1l1"; transcript_type "protein_coding"; transcript_name "Pkhd1l1-201"; exon_number 42; exon_id "ENSMUSE00000447983.2"; level 3; protein_id "ENSMUSP00000036988.6"; transcript_support_level "1"; mgi_id "MGI:2183153"; tag "basic"; havana_gene "OTTMUSG00000060491.1";
chr15	ENSEMBL	exon	44400205	44400361	0	+	.	gene_id "ENSMUSG00000038725.14"; transcript_id "ENSMUST00000166957.2"; gene_type "protein_coding"; gene_name "Pkhd1l1"; transcript_type "protein_coding"; transcript_name "Pkhd1l1-202"; exon_number 42; exon_id "ENSMUSE00000447983.2"; level 3; protein_id "ENSMUSP00000129522.2"; transcript_support_level "5"; mgi_id "MGI:2183153"; tag "basic"; havana_gene "OTTMUSG00000060491.1";
chr15	ENSEMBL	CDS	44400205	44400361	0	+	1	gene_id "ENSMUSG00000038725.14"; transcript_id "ENSMUST00000166957.2"; gene_type "protein_coding"; gene_name "Pkhd1l1"; transcript_type "protein_coding"; transcript_name "Pkhd1l1-202"; exon_number 42; exon_id "ENSMUSE00000447983.2"; level 3; protein_id "ENSMUSP00000129522.2"; transcript_support_level "5"; mgi_id "MGI:2183153"; tag "basic"; havana_gene "OTTMUSG00000060491.1";
chr15	HAVANA	exon	44400205	44400361	0	+	.	gene_id "ENSMUSG00000038725.14"; transcript_id "ENSMUST00000209244.2"; gene_type "protein_coding"; gene_name "Pkhd1l1"; transcript_type "protein_coding"; transcript_name "Pkhd1l1-203"; exon_number 42; exon_id "ENSMUSE00000447983.2"; level 2; protein_id "ENSMUSP00000147447.2"; transcript_support_level "5"; mgi_id "MGI:2183153"; tag "basic"; tag "Ensembl_canonical"; tag "GENCODE_Primary"; tag "appris_principal_1"; tag "CCDS"; ccdsid "CCDS84169.1"; havana_gene "OTTMUSG00000060491.1"; havana_transcript "OTTMUST00000147985.1";
chr15	HAVANA	CDS	44400205	44400361	0	+	1	gene_id "ENSMUSG00000038725.14"; transcript_id "ENSMUST00000209244.2"; gene_type "protein_coding"; gene_name "Pkhd1l1"; transcript_type "protein_coding"; transcript_name "Pkhd1l1-203"; exon_number 42; exon_id "ENSMUSE00000447983.2"; level 2; protein_id "ENSMUSP00000147447.2"; transcript_support_level "5"; mgi_id "MGI:2183153"; tag "basic"; tag "Ensembl_canonical"; tag "GENCODE_Primary"; tag "appris_principal_1"; tag "CCDS"; ccdsid "CCDS84169.1"; havana_gene "OTTMUSG00000060491.1"; havana_transcript "OTTMUST00000147985.1";
chr15	ENSEMBL	exon	44400732	44400888	0	+	.	gene_id "ENSMUSG00000038725.14"; transcript_id "ENSMUST00000038336.12"; gene_type "protein_coding"; gene_name "Pkhd1l1"; transcript_type "protein_coding"; transcript_name "Pkhd1l1-201"; exon_number 43; exon_id "ENSMUSE00000447977.2"; level 3; protein_id "ENSMUSP00000036988.6"; transcript_support_level "1"; mgi_id "MGI:2183153"; tag "basic"; havana_gene "OTTMUSG00000060491.1";
chr15	ENSEMBL	CDS	44400732	44400888	0	+	0	gene_id "ENSMUSG00000038725.14"; transcript_id "ENSMUST00000038336.12"; gene_type "protein_coding"; gene_name "Pkhd1l1"; transcript_type "protein_coding"; transcript_name "Pkhd1l1-201"; exon_number 43; exon_id "ENSMUSE00000447977.2"; level 3; protein_id "ENSMUSP00000036988.6"; transcript_support_level "1"; mgi_id "MGI:2183153"; tag "basic"; havana_gene "OTTMUSG00000060491.1";
chr15	ENSEMBL	exon	44400732	44400888	0	+	.	gene_id "ENSMUSG00000038725.14"; transcript_id "ENSMUST00000166957.2"; gene_type "protein_coding"; gene_name "Pkhd1l1"; transcript_type "protein_coding"; transcript_name "Pkhd1l1-202"; exon_number 43; exon_id "ENSMUSE00000447977.2"; level 3; protein_id "ENSMUSP00000129522.2"; transcript_support_level "5"; mgi_id "MGI:2183153"; tag "basic"; havana_gene "OTTMUSG00000060491.1";
chr15	ENSEMBL	CDS	44400732	44400888	0	+	0	gene_id "ENSMUSG00000038725.14"; transcript_id "ENSMUST00000166957.2"; gene_type "protein_coding"; gene_name "Pkhd1l1"; transcript_type "protein_coding"; transcript_name "Pkhd1l1-202"; exon_number 43; exon_id "ENSMUSE00000447977.2"; level 3; protein_id "ENSMUSP00000129522.2"; transcript_support_level "5"; mgi_id "MGI:2183153"; tag "basic"; havana_gene "OTTMUSG00000060491.1";
chr15	HAVANA	exon	44400732	44400888	0	+	.	gene_id "ENSMUSG00000038725.14"; transcript_id "ENSMUST00000209244.2"; gene_type "protein_coding"; gene_name "Pkhd1l1"; transcript_type "protein_coding"; transcript_name "Pkhd1l1-203"; exon_number 43; exon_id "ENSMUSE00000447977.2"; level 2; protein_id "ENSMUSP00000147447.2"; transcript_support_level "5"; mgi_id "MGI:2183153"; tag "basic"; tag "Ensembl_canonical"; tag "GENCODE_Primary"; tag "appris_principal_1"; tag "CCDS"; ccdsid "CCDS84169.1"; havana_gene "OTTMUSG00000060491.1"; havana_transcript "OTTMUST00000147985.1";
chr15	HAVANA	CDS	44400732	44400888	0	+	0	gene_id "ENSMUSG00000038725.14"; transcript_id "ENSMUST00000209244.2"; gene_type "protein_coding"; gene_name "Pkhd1l1"; transcript_type "protein_coding"; transcript_name "Pkhd1l1-203"; exon_number 43; exon_id "ENSMUSE00000447977.2"; level 2; protein_id "ENSMUSP00000147447.2"; transcript_support_level "5"; mgi_id "MGI:2183153"; tag "basic"; tag "Ensembl_canonical"; tag "GENCODE_Primary"; tag "appris_principal_1"; tag "CCDS"; ccdsid "CCDS84169.1"; havana_gene "OTTMUSG00000060491.1"; havana_transcript "OTTMUST00000147985.1";
chr15	ENSEMBL	exon	44402291	44402370	0	+	.	gene_id "ENSMUSG00000038725.14"; transcript_id "ENSMUST00000038336.12"; gene_type "protein_coding"; gene_name "Pkhd1l1"; transcript_type "protein_coding"; transcript_name "Pkhd1l1-201"; exon_number 44; exon_id "ENSMUSE00000447974.2"; level 3; protein_id "ENSMUSP00000036988.6"; transcript_support_level "1"; mgi_id "MGI:2183153"; tag "basic"; havana_gene "OTTMUSG00000060491.1";
chr15	ENSEMBL	CDS	44402291	44402370	0	+	2	gene_id "ENSMUSG00000038725.14"; transcript_id "ENSMUST00000038336.12"; gene_type "protein_coding"; gene_name "Pkhd1l1"; transcript_type "protein_coding"; transcript_name "Pkhd1l1-201"; exon_number 44; exon_id "ENSMUSE00000447974.2"; level 3; protein_id "ENSMUSP00000036988.6"; transcript_support_level "1"; mgi_id "MGI:2183153"; tag "basic"; havana_gene "OTTMUSG00000060491.1";
chr15	ENSEMBL	exon	44402291	44402370	0	+	.	gene_id "ENSMUSG00000038725.14"; transcript_id "ENSMUST00000166957.2"; gene_type "protein_coding"; gene_name "Pkhd1l1"; transcript_type "protein_coding"; transcript_name "Pkhd1l1-202"; exon_number 44; exon_id "ENSMUSE00000447974.2"; level 3; protein_id "ENSMUSP00000129522.2"; transcript_support_level "5"; mgi_id "MGI:2183153"; tag "basic"; havana_gene "OTTMUSG00000060491.1";
chr15	ENSEMBL	CDS	44402291	44402370	0	+	2	gene_id "ENSMUSG00000038725.14"; transcript_id "ENSMUST00000166957.2"; gene_type "protein_coding"; gene_name "Pkhd1l1"; transcript_type "protein_coding"; transcript_name "Pkhd1l1-202"; exon_number 44; exon_id "ENSMUSE00000447974.2"; level 3; protein_id "ENSMUSP00000129522.2"; transcript_support_level "5"; mgi_id "MGI:2183153"; tag "basic"; havana_gene "OTTMUSG00000060491.1";
chr15	HAVANA	exon	44402291	44402370	0	+	.	gene_id "ENSMUSG00000038725.14"; transcript_id "ENSMUST00000209244.2"; gene_type "protein_coding"; gene_name "Pkhd1l1"; transcript_type "protein_coding"; transcript_name "Pkhd1l1-203"; exon_number 44; exon_id "ENSMUSE00000447974.2"; level 2; protein_id "ENSMUSP00000147447.2"; transcript_support_level "5"; mgi_id "MGI:2183153"; tag "basic"; tag "Ensembl_canonical"; tag "GENCODE_Primary"; tag "appris_principal_1"; tag "CCDS"; ccdsid "CCDS84169.1"; havana_gene "OTTMUSG00000060491.1"; havana_transcript "OTTMUST00000147985.1";
chr15	HAVANA	CDS	44402291	44402370	0	+	2	gene_id "ENSMUSG00000038725.14"; transcript_id "ENSMUST00000209244.2"; gene_type "protein_coding"; gene_name "Pkhd1l1"; transcript_type "protein_coding"; transcript_name "Pkhd1l1-203"; exon_number 44; exon_id "ENSMUSE00000447974.2"; level 2; protein_id "ENSMUSP00000147447.2"; transcript_support_level "5"; mgi_id "MGI:2183153"; tag "basic"; tag "Ensembl_canonical"; tag "GENCODE_Primary"; tag "appris_principal_1"; tag "CCDS"; ccdsid "CCDS84169.1"; havana_gene "OTTMUSG00000060491.1"; havana_transcript "OTTMUST00000147985.1";
chr15	ENSEMBL	exon	44403041	44403170	0	+	.	gene_id "ENSMUSG00000038725.14"; transcript_id "ENSMUST00000038336.12"; gene_type "protein_coding"; gene_name "Pkhd1l1"; transcript_type "protein_coding"; transcript_name "Pkhd1l1-201"; exon_number 45; exon_id "ENSMUSE00000447971.2"; level 3; protein_id "ENSMUSP00000036988.6"; transcript_support_level "1"; mgi_id "MGI:2183153"; tag "basic"; havana_gene "OTTMUSG00000060491.1";
chr15	ENSEMBL	CDS	44403041	44403170	0	+	0	gene_id "ENSMUSG00000038725.14"; transcript_id "ENSMUST00000038336.12"; gene_type "protein_coding"; gene_name "Pkhd1l1"; transcript_type "protein_coding"; transcript_name "Pkhd1l1-201"; exon_number 45; exon_id "ENSMUSE00000447971.2"; level 3; protein_id "ENSMUSP00000036988.6"; transcript_support_level "1"; mgi_id "MGI:2183153"; tag "basic"; havana_gene "OTTMUSG00000060491.1";
chr15	ENSEMBL	exon	44403041	44403170	0	+	.	gene_id "ENSMUSG00000038725.14"; transcript_id "ENSMUST00000166957.2"; gene_type "protein_coding"; gene_name "Pkhd1l1"; transcript_type "protein_coding"; transcript_name "Pkhd1l1-202"; exon_number 45; exon_id "ENSMUSE00000447971.2"; level 3; protein_id "ENSMUSP00000129522.2"; transcript_support_level "5"; mgi_id "MGI:2183153"; tag "basic"; havana_gene "OTTMUSG00000060491.1";
chr15	ENSEMBL	CDS	44403041	44403170	0	+	0	gene_id "ENSMUSG00000038725.14"; transcript_id "ENSMUST00000166957.2"; gene_type "protein_coding"; gene_name "Pkhd1l1"; transcript_type "protein_coding"; transcript_name "Pkhd1l1-202"; exon_number 45; exon_id "ENSMUSE00000447971.2"; level 3; protein_id "ENSMUSP00000129522.2"; transcript_support_level "5"; mgi_id "MGI:2183153"; tag "basic"; havana_gene "OTTMUSG00000060491.1";
chr15	HAVANA	exon	44403041	44403170	0	+	.	gene_id "ENSMUSG00000038725.14"; transcript_id "ENSMUST00000209244.2"; gene_type "protein_coding"; gene_name "Pkhd1l1"; transcript_type "protein_coding"; transcript_name "Pkhd1l1-203"; exon_number 45; exon_id "ENSMUSE00000447971.2"; level 2; protein_id "ENSMUSP00000147447.2"; transcript_support_level "5"; mgi_id "MGI:2183153"; tag "basic"; tag "Ensembl_canonical"; tag "GENCODE_Primary"; tag "appris_principal_1"; tag "CCDS"; ccdsid "CCDS84169.1"; havana_gene "OTTMUSG00000060491.1"; havana_transcript "OTTMUST00000147985.1";
chr15	HAVANA	CDS	44403041	44403170	0	+	0	gene_id "ENSMUSG00000038725.14"; transcript_id "ENSMUST00000209244.2"; gene_type "protein_coding"; gene_name "Pkhd1l1"; transcript_type "protein_coding"; transcript_name "Pkhd1l1-203"; exon_number 45; exon_id "ENSMUSE00000447971.2"; level 2; protein_id "ENSMUSP00000147447.2"; transcript_support_level "5"; mgi_id "MGI:2183153"; tag "basic"; tag "Ensembl_canonical"; tag "GENCODE_Primary"; tag "appris_principal_1"; tag "CCDS"; ccdsid "CCDS84169.1"; havana_gene "OTTMUSG00000060491.1"; havana_transcript "OTTMUST00000147985.1";
chr15	ENSEMBL	exon	44404244	44404373	0	+	.	gene_id "ENSMUSG00000038725.14"; transcript_id "ENSMUST00000038336.12"; gene_type "protein_coding"; gene_name "Pkhd1l1"; transcript_type "protein_coding"; transcript_name "Pkhd1l1-201"; exon_number 46; exon_id "ENSMUSE00000447969.2"; level 3; protein_id "ENSMUSP00000036988.6"; transcript_support_level "1"; mgi_id "MGI:2183153"; tag "basic"; havana_gene "OTTMUSG00000060491.1";
chr15	ENSEMBL	CDS	44404244	44404373	0	+	2	gene_id "ENSMUSG00000038725.14"; transcript_id "ENSMUST00000038336.12"; gene_type "protein_coding"; gene_name "Pkhd1l1"; transcript_type "protein_coding"; transcript_name "Pkhd1l1-201"; exon_number 46; exon_id "ENSMUSE00000447969.2"; level 3; protein_id "ENSMUSP00000036988.6"; transcript_support_level "1"; mgi_id "MGI:2183153"; tag "basic"; havana_gene "OTTMUSG00000060491.1";
chr15	ENSEMBL	exon	44404244	44404373	0	+	.	gene_id "ENSMUSG00000038725.14"; transcript_id "ENSMUST00000166957.2"; gene_type "protein_coding"; gene_name "Pkhd1l1"; transcript_type "protein_coding"; transcript_name "Pkhd1l1-202"; exon_number 46; exon_id "ENSMUSE00000447969.2"; level 3; protein_id "ENSMUSP00000129522.2"; transcript_support_level "5"; mgi_id "MGI:2183153"; tag "basic"; havana_gene "OTTMUSG00000060491.1";
chr15	ENSEMBL	CDS	44404244	44404373	0	+	2	gene_id "ENSMUSG00000038725.14"; transcript_id "ENSMUST00000166957.2"; gene_type "protein_coding"; gene_name "Pkhd1l1"; transcript_type "protein_coding"; transcript_name "Pkhd1l1-202"; exon_number 46; exon_id "ENSMUSE00000447969.2"; level 3; protein_id "ENSMUSP00000129522.2"; transcript_support_level "5"; mgi_id "MGI:2183153"; tag "basic"; havana_gene "OTTMUSG00000060491.1";
chr15	HAVANA	exon	44404244	44404373	0	+	.	gene_id "ENSMUSG00000038725.14"; transcript_id "ENSMUST00000209244.2"; gene_type "protein_coding"; gene_name "Pkhd1l1"; transcript_type "protein_coding"; transcript_name "Pkhd1l1-203"; exon_number 46; exon_id "ENSMUSE00000447969.2"; level 2; protein_id "ENSMUSP00000147447.2"; transcript_support_level "5"; mgi_id "MGI:2183153"; tag "basic"; tag "Ensembl_canonical"; tag "GENCODE_Primary"; tag "appris_principal_1"; tag "CCDS"; ccdsid "CCDS84169.1"; havana_gene "OTTMUSG00000060491.1"; havana_transcript "OTTMUST00000147985.1";
chr15	HAVANA	CDS	44404244	44404373	0	+	2	gene_id "ENSMUSG00000038725.14"; transcript_id "ENSMUST00000209244.2"; gene_type "protein_coding"; gene_name "Pkhd1l1"; transcript_type "protein_coding"; transcript_name "Pkhd1l1-203"; exon_number 46; exon_id "ENSMUSE00000447969.2"; level 2; protein_id "ENSMUSP00000147447.2"; transcript_support_level "5"; mgi_id "MGI:2183153"; tag "basic"; tag "Ensembl_canonical"; tag "GENCODE_Primary"; tag "appris_principal_1"; tag "CCDS"; ccdsid "CCDS84169.1"; havana_gene "OTTMUSG00000060491.1"; havana_transcript "OTTMUST00000147985.1";
chr15	ENSEMBL	exon	44406766	44407007	0	+	.	gene_id "ENSMUSG00000038725.14"; transcript_id "ENSMUST00000038336.12"; gene_type "protein_coding"; gene_name "Pkhd1l1"; transcript_type "protein_coding"; transcript_name "Pkhd1l1-201"; exon_number 47; exon_id "ENSMUSE00000447963.2"; level 3; protein_id "ENSMUSP00000036988.6"; transcript_support_level "1"; mgi_id "MGI:2183153"; tag "basic"; havana_gene "OTTMUSG00000060491.1";
chr15	ENSEMBL	CDS	44406766	44407007	0	+	1	gene_id "ENSMUSG00000038725.14"; transcript_id "ENSMUST00000038336.12"; gene_type "protein_coding"; gene_name "Pkhd1l1"; transcript_type "protein_coding"; transcript_name "Pkhd1l1-201"; exon_number 47; exon_id "ENSMUSE00000447963.2"; level 3; protein_id "ENSMUSP00000036988.6"; transcript_support_level "1"; mgi_id "MGI:2183153"; tag "basic"; havana_gene "OTTMUSG00000060491.1";
chr15	ENSEMBL	exon	44406766	44407007	0	+	.	gene_id "ENSMUSG00000038725.14"; transcript_id "ENSMUST00000166957.2"; gene_type "protein_coding"; gene_name "Pkhd1l1"; transcript_type "protein_coding"; transcript_name "Pkhd1l1-202"; exon_number 47; exon_id "ENSMUSE00000447963.2"; level 3; protein_id "ENSMUSP00000129522.2"; transcript_support_level "5"; mgi_id "MGI:2183153"; tag "basic"; havana_gene "OTTMUSG00000060491.1";
chr15	ENSEMBL	CDS	44406766	44407007	0	+	1	gene_id "ENSMUSG00000038725.14"; transcript_id "ENSMUST00000166957.2"; gene_type "protein_coding"; gene_name "Pkhd1l1"; transcript_type "protein_coding"; transcript_name "Pkhd1l1-202"; exon_number 47; exon_id "ENSMUSE00000447963.2"; level 3; protein_id "ENSMUSP00000129522.2"; transcript_support_level "5"; mgi_id "MGI:2183153"; tag "basic"; havana_gene "OTTMUSG00000060491.1";
chr15	HAVANA	exon	44406766	44407007	0	+	.	gene_id "ENSMUSG00000038725.14"; transcript_id "ENSMUST00000209244.2"; gene_type "protein_coding"; gene_name "Pkhd1l1"; transcript_type "protein_coding"; transcript_name "Pkhd1l1-203"; exon_number 47; exon_id "ENSMUSE00000447963.2"; level 2; protein_id "ENSMUSP00000147447.2"; transcript_support_level "5"; mgi_id "MGI:2183153"; tag "basic"; tag "Ensembl_canonical"; tag "GENCODE_Primary"; tag "appris_principal_1"; tag "CCDS"; ccdsid "CCDS84169.1"; havana_gene "OTTMUSG00000060491.1"; havana_transcript "OTTMUST00000147985.1";
chr15	HAVANA	CDS	44406766	44407007	0	+	1	gene_id "ENSMUSG00000038725.14"; transcript_id "ENSMUST00000209244.2"; gene_type "protein_coding"; gene_name "Pkhd1l1"; transcript_type "protein_coding"; transcript_name "Pkhd1l1-203"; exon_number 47; exon_id "ENSMUSE00000447963.2"; level 2; protein_id "ENSMUSP00000147447.2"; transcript_support_level "5"; mgi_id "MGI:2183153"; tag "basic"; tag "Ensembl_canonical"; tag "GENCODE_Primary"; tag "appris_principal_1"; tag "CCDS"; ccdsid "CCDS84169.1"; havana_gene "OTTMUSG00000060491.1"; havana_transcript "OTTMUST00000147985.1";
chr15	ENSEMBL	exon	44408758	44408894	0	+	.	gene_id "ENSMUSG00000038725.14"; transcript_id "ENSMUST00000038336.12"; gene_type "protein_coding"; gene_name "Pkhd1l1"; transcript_type "protein_coding"; transcript_name "Pkhd1l1-201"; exon_number 48; exon_id "ENSMUSE00000447956.2"; level 3; protein_id "ENSMUSP00000036988.6"; transcript_support_level "1"; mgi_id "MGI:2183153"; tag "basic"; havana_gene "OTTMUSG00000060491.1";
chr15	ENSEMBL	CDS	44408758	44408894	0	+	2	gene_id "ENSMUSG00000038725.14"; transcript_id "ENSMUST00000038336.12"; gene_type "protein_coding"; gene_name "Pkhd1l1"; transcript_type "protein_coding"; transcript_name "Pkhd1l1-201"; exon_number 48; exon_id "ENSMUSE00000447956.2"; level 3; protein_id "ENSMUSP00000036988.6"; transcript_support_level "1"; mgi_id "MGI:2183153"; tag "basic"; havana_gene "OTTMUSG00000060491.1";
chr15	ENSEMBL	exon	44408758	44408894	0	+	.	gene_id "ENSMUSG00000038725.14"; transcript_id "ENSMUST00000166957.2"; gene_type "protein_coding"; gene_name "Pkhd1l1"; transcript_type "protein_coding"; transcript_name "Pkhd1l1-202"; exon_number 48; exon_id "ENSMUSE00000447956.2"; level 3; protein_id "ENSMUSP00000129522.2"; transcript_support_level "5"; mgi_id "MGI:2183153"; tag "basic"; havana_gene "OTTMUSG00000060491.1";
chr15	ENSEMBL	CDS	44408758	44408894	0	+	2	gene_id "ENSMUSG00000038725.14"; transcript_id "ENSMUST00000166957.2"; gene_type "protein_coding"; gene_name "Pkhd1l1"; transcript_type "protein_coding"; transcript_name "Pkhd1l1-202"; exon_number 48; exon_id "ENSMUSE00000447956.2"; level 3; protein_id "ENSMUSP00000129522.2"; transcript_support_level "5"; mgi_id "MGI:2183153"; tag "basic"; havana_gene "OTTMUSG00000060491.1";
chr15	HAVANA	exon	44408758	44408894	0	+	.	gene_id "ENSMUSG00000038725.14"; transcript_id "ENSMUST00000209244.2"; gene_type "protein_coding"; gene_name "Pkhd1l1"; transcript_type "protein_coding"; transcript_name "Pkhd1l1-203"; exon_number 48; exon_id "ENSMUSE00000447956.2"; level 2; protein_id "ENSMUSP00000147447.2"; transcript_support_level "5"; mgi_id "MGI:2183153"; tag "basic"; tag "Ensembl_canonical"; tag "GENCODE_Primary"; tag "appris_principal_1"; tag "CCDS"; ccdsid "CCDS84169.1"; havana_gene "OTTMUSG00000060491.1"; havana_transcript "OTTMUST00000147985.1";
chr15	HAVANA	CDS	44408758	44408894	0	+	2	gene_id "ENSMUSG00000038725.14"; transcript_id "ENSMUST00000209244.2"; gene_type "protein_coding"; gene_name "Pkhd1l1"; transcript_type "protein_coding"; transcript_name "Pkhd1l1-203"; exon_number 48; exon_id "ENSMUSE00000447956.2"; level 2; protein_id "ENSMUSP00000147447.2"; transcript_support_level "5"; mgi_id "MGI:2183153"; tag "basic"; tag "Ensembl_canonical"; tag "GENCODE_Primary"; tag "appris_principal_1"; tag "CCDS"; ccdsid "CCDS84169.1"; havana_gene "OTTMUSG00000060491.1"; havana_transcript "OTTMUST00000147985.1";
chr15	ENSEMBL	exon	44409875	44410904	0	+	.	gene_id "ENSMUSG00000038725.14"; transcript_id "ENSMUST00000038336.12"; gene_type "protein_coding"; gene_name "Pkhd1l1"; transcript_type "protein_coding"; transcript_name "Pkhd1l1-201"; exon_number 49; exon_id "ENSMUSE00000447949.2"; level 3; protein_id "ENSMUSP00000036988.6"; transcript_support_level "1"; mgi_id "MGI:2183153"; tag "basic"; havana_gene "OTTMUSG00000060491.1";
chr15	ENSEMBL	CDS	44409875	44410904	0	+	0	gene_id "ENSMUSG00000038725.14"; transcript_id "ENSMUST00000038336.12"; gene_type "protein_coding"; gene_name "Pkhd1l1"; transcript_type "protein_coding"; transcript_name "Pkhd1l1-201"; exon_number 49; exon_id "ENSMUSE00000447949.2"; level 3; protein_id "ENSMUSP00000036988.6"; transcript_support_level "1"; mgi_id "MGI:2183153"; tag "basic"; havana_gene "OTTMUSG00000060491.1";
chr15	ENSEMBL	exon	44409875	44410904	0	+	.	gene_id "ENSMUSG00000038725.14"; transcript_id "ENSMUST00000166957.2"; gene_type "protein_coding"; gene_name "Pkhd1l1"; transcript_type "protein_coding"; transcript_name "Pkhd1l1-202"; exon_number 49; exon_id "ENSMUSE00000447949.2"; level 3; protein_id "ENSMUSP00000129522.2"; transcript_support_level "5"; mgi_id "MGI:2183153"; tag "basic"; havana_gene "OTTMUSG00000060491.1";
chr15	ENSEMBL	CDS	44409875	44410904	0	+	0	gene_id "ENSMUSG00000038725.14"; transcript_id "ENSMUST00000166957.2"; gene_type "protein_coding"; gene_name "Pkhd1l1"; transcript_type "protein_coding"; transcript_name "Pkhd1l1-202"; exon_number 49; exon_id "ENSMUSE00000447949.2"; level 3; protein_id "ENSMUSP00000129522.2"; transcript_support_level "5"; mgi_id "MGI:2183153"; tag "basic"; havana_gene "OTTMUSG00000060491.1";
chr15	HAVANA	exon	44409875	44410904	0	+	.	gene_id "ENSMUSG00000038725.14"; transcript_id "ENSMUST00000209244.2"; gene_type "protein_coding"; gene_name "Pkhd1l1"; transcript_type "protein_coding"; transcript_name "Pkhd1l1-203"; exon_number 49; exon_id "ENSMUSE00000447949.2"; level 2; protein_id "ENSMUSP00000147447.2"; transcript_support_level "5"; mgi_id "MGI:2183153"; tag "basic"; tag "Ensembl_canonical"; tag "GENCODE_Primary"; tag "appris_principal_1"; tag "CCDS"; ccdsid "CCDS84169.1"; havana_gene "OTTMUSG00000060491.1"; havana_transcript "OTTMUST00000147985.1";
chr15	HAVANA	CDS	44409875	44410904	0	+	0	gene_id "ENSMUSG00000038725.14"; transcript_id "ENSMUST00000209244.2"; gene_type "protein_coding"; gene_name "Pkhd1l1"; transcript_type "protein_coding"; transcript_name "Pkhd1l1-203"; exon_number 49; exon_id "ENSMUSE00000447949.2"; level 2; protein_id "ENSMUSP00000147447.2"; transcript_support_level "5"; mgi_id "MGI:2183153"; tag "basic"; tag "Ensembl_canonical"; tag "GENCODE_Primary"; tag "appris_principal_1"; tag "CCDS"; ccdsid "CCDS84169.1"; havana_gene "OTTMUSG00000060491.1"; havana_transcript "OTTMUST00000147985.1";
chr15	ENSEMBL	exon	44414145	44414336	0	+	.	gene_id "ENSMUSG00000038725.14"; transcript_id "ENSMUST00000038336.12"; gene_type "protein_coding"; gene_name "Pkhd1l1"; transcript_type "protein_coding"; transcript_name "Pkhd1l1-201"; exon_number 50; exon_id "ENSMUSE00000447946.2"; level 3; protein_id "ENSMUSP00000036988.6"; transcript_support_level "1"; mgi_id "MGI:2183153"; tag "basic"; havana_gene "OTTMUSG00000060491.1";
chr15	ENSEMBL	CDS	44414145	44414336	0	+	2	gene_id "ENSMUSG00000038725.14"; transcript_id "ENSMUST00000038336.12"; gene_type "protein_coding"; gene_name "Pkhd1l1"; transcript_type "protein_coding"; transcript_name "Pkhd1l1-201"; exon_number 50; exon_id "ENSMUSE00000447946.2"; level 3; protein_id "ENSMUSP00000036988.6"; transcript_support_level "1"; mgi_id "MGI:2183153"; tag "basic"; havana_gene "OTTMUSG00000060491.1";
chr15	ENSEMBL	exon	44414145	44414336	0	+	.	gene_id "ENSMUSG00000038725.14"; transcript_id "ENSMUST00000166957.2"; gene_type "protein_coding"; gene_name "Pkhd1l1"; transcript_type "protein_coding"; transcript_name "Pkhd1l1-202"; exon_number 50; exon_id "ENSMUSE00000447946.2"; level 3; protein_id "ENSMUSP00000129522.2"; transcript_support_level "5"; mgi_id "MGI:2183153"; tag "basic"; havana_gene "OTTMUSG00000060491.1";
chr15	ENSEMBL	CDS	44414145	44414336	0	+	2	gene_id "ENSMUSG00000038725.14"; transcript_id "ENSMUST00000166957.2"; gene_type "protein_coding"; gene_name "Pkhd1l1"; transcript_type "protein_coding"; transcript_name "Pkhd1l1-202"; exon_number 50; exon_id "ENSMUSE00000447946.2"; level 3; protein_id "ENSMUSP00000129522.2"; transcript_support_level "5"; mgi_id "MGI:2183153"; tag "basic"; havana_gene "OTTMUSG00000060491.1";
chr15	HAVANA	exon	44414145	44414336	0	+	.	gene_id "ENSMUSG00000038725.14"; transcript_id "ENSMUST00000209244.2"; gene_type "protein_coding"; gene_name "Pkhd1l1"; transcript_type "protein_coding"; transcript_name "Pkhd1l1-203"; exon_number 50; exon_id "ENSMUSE00000447946.2"; level 2; protein_id "ENSMUSP00000147447.2"; transcript_support_level "5"; mgi_id "MGI:2183153"; tag "basic"; tag "Ensembl_canonical"; tag "GENCODE_Primary"; tag "appris_principal_1"; tag "CCDS"; ccdsid "CCDS84169.1"; havana_gene "OTTMUSG00000060491.1"; havana_transcript "OTTMUST00000147985.1";
chr15	HAVANA	CDS	44414145	44414336	0	+	2	gene_id "ENSMUSG00000038725.14"; transcript_id "ENSMUST00000209244.2"; gene_type "protein_coding"; gene_name "Pkhd1l1"; transcript_type "protein_coding"; transcript_name "Pkhd1l1-203"; exon_number 50; exon_id "ENSMUSE00000447946.2"; level 2; protein_id "ENSMUSP00000147447.2"; transcript_support_level "5"; mgi_id "MGI:2183153"; tag "basic"; tag "Ensembl_canonical"; tag "GENCODE_Primary"; tag "appris_principal_1"; tag "CCDS"; ccdsid "CCDS84169.1"; havana_gene "OTTMUSG00000060491.1"; havana_transcript "OTTMUST00000147985.1";
chr15	ENSEMBL	exon	44417948	44418099	0	+	.	gene_id "ENSMUSG00000038725.14"; transcript_id "ENSMUST00000038336.12"; gene_type "protein_coding"; gene_name "Pkhd1l1"; transcript_type "protein_coding"; transcript_name "Pkhd1l1-201"; exon_number 51; exon_id "ENSMUSE00000447939.2"; level 3; protein_id "ENSMUSP00000036988.6"; transcript_support_level "1"; mgi_id "MGI:2183153"; tag "basic"; havana_gene "OTTMUSG00000060491.1";
chr15	ENSEMBL	CDS	44417948	44418099	0	+	2	gene_id "ENSMUSG00000038725.14"; transcript_id "ENSMUST00000038336.12"; gene_type "protein_coding"; gene_name "Pkhd1l1"; transcript_type "protein_coding"; transcript_name "Pkhd1l1-201"; exon_number 51; exon_id "ENSMUSE00000447939.2"; level 3; protein_id "ENSMUSP00000036988.6"; transcript_support_level "1"; mgi_id "MGI:2183153"; tag "basic"; havana_gene "OTTMUSG00000060491.1";
chr15	ENSEMBL	exon	44417948	44418099	0	+	.	gene_id "ENSMUSG00000038725.14"; transcript_id "ENSMUST00000166957.2"; gene_type "protein_coding"; gene_name "Pkhd1l1"; transcript_type "protein_coding"; transcript_name "Pkhd1l1-202"; exon_number 51; exon_id "ENSMUSE00000447939.2"; level 3; protein_id "ENSMUSP00000129522.2"; transcript_support_level "5"; mgi_id "MGI:2183153"; tag "basic"; havana_gene "OTTMUSG00000060491.1";
chr15	ENSEMBL	CDS	44417948	44418099	0	+	2	gene_id "ENSMUSG00000038725.14"; transcript_id "ENSMUST00000166957.2"; gene_type "protein_coding"; gene_name "Pkhd1l1"; transcript_type "protein_coding"; transcript_name "Pkhd1l1-202"; exon_number 51; exon_id "ENSMUSE00000447939.2"; level 3; protein_id "ENSMUSP00000129522.2"; transcript_support_level "5"; mgi_id "MGI:2183153"; tag "basic"; havana_gene "OTTMUSG00000060491.1";
chr15	HAVANA	exon	44417948	44418099	0	+	.	gene_id "ENSMUSG00000038725.14"; transcript_id "ENSMUST00000209244.2"; gene_type "protein_coding"; gene_name "Pkhd1l1"; transcript_type "protein_coding"; transcript_name "Pkhd1l1-203"; exon_number 51; exon_id "ENSMUSE00000447939.2"; level 2; protein_id "ENSMUSP00000147447.2"; transcript_support_level "5"; mgi_id "MGI:2183153"; tag "basic"; tag "Ensembl_canonical"; tag "GENCODE_Primary"; tag "appris_principal_1"; tag "CCDS"; ccdsid "CCDS84169.1"; havana_gene "OTTMUSG00000060491.1"; havana_transcript "OTTMUST00000147985.1";
chr15	HAVANA	CDS	44417948	44418099	0	+	2	gene_id "ENSMUSG00000038725.14"; transcript_id "ENSMUST00000209244.2"; gene_type "protein_coding"; gene_name "Pkhd1l1"; transcript_type "protein_coding"; transcript_name "Pkhd1l1-203"; exon_number 51; exon_id "ENSMUSE00000447939.2"; level 2; protein_id "ENSMUSP00000147447.2"; transcript_support_level "5"; mgi_id "MGI:2183153"; tag "basic"; tag "Ensembl_canonical"; tag "GENCODE_Primary"; tag "appris_principal_1"; tag "CCDS"; ccdsid "CCDS84169.1"; havana_gene "OTTMUSG00000060491.1"; havana_transcript "OTTMUST00000147985.1";
chr15	ENSEMBL	exon	44419291	44419450	0	+	.	gene_id "ENSMUSG00000038725.14"; transcript_id "ENSMUST00000038336.12"; gene_type "protein_coding"; gene_name "Pkhd1l1"; transcript_type "protein_coding"; transcript_name "Pkhd1l1-201"; exon_number 52; exon_id "ENSMUSE00000447932.2"; level 3; protein_id "ENSMUSP00000036988.6"; transcript_support_level "1"; mgi_id "MGI:2183153"; tag "basic"; havana_gene "OTTMUSG00000060491.1";
chr15	ENSEMBL	CDS	44419291	44419450	0	+	0	gene_id "ENSMUSG00000038725.14"; transcript_id "ENSMUST00000038336.12"; gene_type "protein_coding"; gene_name "Pkhd1l1"; transcript_type "protein_coding"; transcript_name "Pkhd1l1-201"; exon_number 52; exon_id "ENSMUSE00000447932.2"; level 3; protein_id "ENSMUSP00000036988.6"; transcript_support_level "1"; mgi_id "MGI:2183153"; tag "basic"; havana_gene "OTTMUSG00000060491.1";
chr15	ENSEMBL	exon	44419291	44419450	0	+	.	gene_id "ENSMUSG00000038725.14"; transcript_id "ENSMUST00000166957.2"; gene_type "protein_coding"; gene_name "Pkhd1l1"; transcript_type "protein_coding"; transcript_name "Pkhd1l1-202"; exon_number 52; exon_id "ENSMUSE00000447932.2"; level 3; protein_id "ENSMUSP00000129522.2"; transcript_support_level "5"; mgi_id "MGI:2183153"; tag "basic"; havana_gene "OTTMUSG00000060491.1";
chr15	ENSEMBL	CDS	44419291	44419450	0	+	0	gene_id "ENSMUSG00000038725.14"; transcript_id "ENSMUST00000166957.2"; gene_type "protein_coding"; gene_name "Pkhd1l1"; transcript_type "protein_coding"; transcript_name "Pkhd1l1-202"; exon_number 52; exon_id "ENSMUSE00000447932.2"; level 3; protein_id "ENSMUSP00000129522.2"; transcript_support_level "5"; mgi_id "MGI:2183153"; tag "basic"; havana_gene "OTTMUSG00000060491.1";
chr15	HAVANA	exon	44419291	44419450	0	+	.	gene_id "ENSMUSG00000038725.14"; transcript_id "ENSMUST00000209244.2"; gene_type "protein_coding"; gene_name "Pkhd1l1"; transcript_type "protein_coding"; transcript_name "Pkhd1l1-203"; exon_number 52; exon_id "ENSMUSE00000447932.2"; level 2; protein_id "ENSMUSP00000147447.2"; transcript_support_level "5"; mgi_id "MGI:2183153"; tag "basic"; tag "Ensembl_canonical"; tag "GENCODE_Primary"; tag "appris_principal_1"; tag "CCDS"; ccdsid "CCDS84169.1"; havana_gene "OTTMUSG00000060491.1"; havana_transcript "OTTMUST00000147985.1";
chr15	HAVANA	CDS	44419291	44419450	0	+	0	gene_id "ENSMUSG00000038725.14"; transcript_id "ENSMUST00000209244.2"; gene_type "protein_coding"; gene_name "Pkhd1l1"; transcript_type "protein_coding"; transcript_name "Pkhd1l1-203"; exon_number 52; exon_id "ENSMUSE00000447932.2"; level 2; protein_id "ENSMUSP00000147447.2"; transcript_support_level "5"; mgi_id "MGI:2183153"; tag "basic"; tag "Ensembl_canonical"; tag "GENCODE_Primary"; tag "appris_principal_1"; tag "CCDS"; ccdsid "CCDS84169.1"; havana_gene "OTTMUSG00000060491.1"; havana_transcript "OTTMUST00000147985.1";
chr15	ENSEMBL	exon	44420178	44420349	0	+	.	gene_id "ENSMUSG00000038725.14"; transcript_id "ENSMUST00000038336.12"; gene_type "protein_coding"; gene_name "Pkhd1l1"; transcript_type "protein_coding"; transcript_name "Pkhd1l1-201"; exon_number 53; exon_id "ENSMUSE00000447929.2"; level 3; protein_id "ENSMUSP00000036988.6"; transcript_support_level "1"; mgi_id "MGI:2183153"; tag "basic"; havana_gene "OTTMUSG00000060491.1";
chr15	ENSEMBL	CDS	44420178	44420349	0	+	2	gene_id "ENSMUSG00000038725.14"; transcript_id "ENSMUST00000038336.12"; gene_type "protein_coding"; gene_name "Pkhd1l1"; transcript_type "protein_coding"; transcript_name "Pkhd1l1-201"; exon_number 53; exon_id "ENSMUSE00000447929.2"; level 3; protein_id "ENSMUSP00000036988.6"; transcript_support_level "1"; mgi_id "MGI:2183153"; tag "basic"; havana_gene "OTTMUSG00000060491.1";
chr15	ENSEMBL	exon	44420178	44420349	0	+	.	gene_id "ENSMUSG00000038725.14"; transcript_id "ENSMUST00000166957.2"; gene_type "protein_coding"; gene_name "Pkhd1l1"; transcript_type "protein_coding"; transcript_name "Pkhd1l1-202"; exon_number 53; exon_id "ENSMUSE00000447929.2"; level 3; protein_id "ENSMUSP00000129522.2"; transcript_support_level "5"; mgi_id "MGI:2183153"; tag "basic"; havana_gene "OTTMUSG00000060491.1";
chr15	ENSEMBL	CDS	44420178	44420349	0	+	2	gene_id "ENSMUSG00000038725.14"; transcript_id "ENSMUST00000166957.2"; gene_type "protein_coding"; gene_name "Pkhd1l1"; transcript_type "protein_coding"; transcript_name "Pkhd1l1-202"; exon_number 53; exon_id "ENSMUSE00000447929.2"; level 3; protein_id "ENSMUSP00000129522.2"; transcript_support_level "5"; mgi_id "MGI:2183153"; tag "basic"; havana_gene "OTTMUSG00000060491.1";
chr15	HAVANA	exon	44420178	44420349	0	+	.	gene_id "ENSMUSG00000038725.14"; transcript_id "ENSMUST00000209244.2"; gene_type "protein_coding"; gene_name "Pkhd1l1"; transcript_type "protein_coding"; transcript_name "Pkhd1l1-203"; exon_number 53; exon_id "ENSMUSE00000447929.2"; level 2; protein_id "ENSMUSP00000147447.2"; transcript_support_level "5"; mgi_id "MGI:2183153"; tag "basic"; tag "Ensembl_canonical"; tag "GENCODE_Primary"; tag "appris_principal_1"; tag "CCDS"; ccdsid "CCDS84169.1"; havana_gene "OTTMUSG00000060491.1"; havana_transcript "OTTMUST00000147985.1";
chr15	HAVANA	CDS	44420178	44420349	0	+	2	gene_id "ENSMUSG00000038725.14"; transcript_id "ENSMUST00000209244.2"; gene_type "protein_coding"; gene_name "Pkhd1l1"; transcript_type "protein_coding"; transcript_name "Pkhd1l1-203"; exon_number 53; exon_id "ENSMUSE00000447929.2"; level 2; protein_id "ENSMUSP00000147447.2"; transcript_support_level "5"; mgi_id "MGI:2183153"; tag "basic"; tag "Ensembl_canonical"; tag "GENCODE_Primary"; tag "appris_principal_1"; tag "CCDS"; ccdsid "CCDS84169.1"; havana_gene "OTTMUSG00000060491.1"; havana_transcript "OTTMUST00000147985.1";
chr15	ENSEMBL	exon	44421320	44421408	0	+	.	gene_id "ENSMUSG00000038725.14"; transcript_id "ENSMUST00000038336.12"; gene_type "protein_coding"; gene_name "Pkhd1l1"; transcript_type "protein_coding"; transcript_name "Pkhd1l1-201"; exon_number 54; exon_id "ENSMUSE00000447922.2"; level 3; protein_id "ENSMUSP00000036988.6"; transcript_support_level "1"; mgi_id "MGI:2183153"; tag "basic"; havana_gene "OTTMUSG00000060491.1";
chr15	ENSEMBL	CDS	44421320	44421408	0	+	1	gene_id "ENSMUSG00000038725.14"; transcript_id "ENSMUST00000038336.12"; gene_type "protein_coding"; gene_name "Pkhd1l1"; transcript_type "protein_coding"; transcript_name "Pkhd1l1-201"; exon_number 54; exon_id "ENSMUSE00000447922.2"; level 3; protein_id "ENSMUSP00000036988.6"; transcript_support_level "1"; mgi_id "MGI:2183153"; tag "basic"; havana_gene "OTTMUSG00000060491.1";
chr15	ENSEMBL	exon	44421320	44421408	0	+	.	gene_id "ENSMUSG00000038725.14"; transcript_id "ENSMUST00000166957.2"; gene_type "protein_coding"; gene_name "Pkhd1l1"; transcript_type "protein_coding"; transcript_name "Pkhd1l1-202"; exon_number 54; exon_id "ENSMUSE00000447922.2"; level 3; protein_id "ENSMUSP00000129522.2"; transcript_support_level "5"; mgi_id "MGI:2183153"; tag "basic"; havana_gene "OTTMUSG00000060491.1";
chr15	ENSEMBL	CDS	44421320	44421408	0	+	1	gene_id "ENSMUSG00000038725.14"; transcript_id "ENSMUST00000166957.2"; gene_type "protein_coding"; gene_name "Pkhd1l1"; transcript_type "protein_coding"; transcript_name "Pkhd1l1-202"; exon_number 54; exon_id "ENSMUSE00000447922.2"; level 3; protein_id "ENSMUSP00000129522.2"; transcript_support_level "5"; mgi_id "MGI:2183153"; tag "basic"; havana_gene "OTTMUSG00000060491.1";
chr15	HAVANA	exon	44421320	44421408	0	+	.	gene_id "ENSMUSG00000038725.14"; transcript_id "ENSMUST00000209244.2"; gene_type "protein_coding"; gene_name "Pkhd1l1"; transcript_type "protein_coding"; transcript_name "Pkhd1l1-203"; exon_number 54; exon_id "ENSMUSE00000447922.2"; level 2; protein_id "ENSMUSP00000147447.2"; transcript_support_level "5"; mgi_id "MGI:2183153"; tag "basic"; tag "Ensembl_canonical"; tag "GENCODE_Primary"; tag "appris_principal_1"; tag "CCDS"; ccdsid "CCDS84169.1"; havana_gene "OTTMUSG00000060491.1"; havana_transcript "OTTMUST00000147985.1";
chr15	HAVANA	CDS	44421320	44421408	0	+	1	gene_id "ENSMUSG00000038725.14"; transcript_id "ENSMUST00000209244.2"; gene_type "protein_coding"; gene_name "Pkhd1l1"; transcript_type "protein_coding"; transcript_name "Pkhd1l1-203"; exon_number 54; exon_id "ENSMUSE00000447922.2"; level 2; protein_id "ENSMUSP00000147447.2"; transcript_support_level "5"; mgi_id "MGI:2183153"; tag "basic"; tag "Ensembl_canonical"; tag "GENCODE_Primary"; tag "appris_principal_1"; tag "CCDS"; ccdsid "CCDS84169.1"; havana_gene "OTTMUSG00000060491.1"; havana_transcript "OTTMUST00000147985.1";
chr15	ENSEMBL	exon	44421907	44422055	0	+	.	gene_id "ENSMUSG00000038725.14"; transcript_id "ENSMUST00000038336.12"; gene_type "protein_coding"; gene_name "Pkhd1l1"; transcript_type "protein_coding"; transcript_name "Pkhd1l1-201"; exon_number 55; exon_id "ENSMUSE00000447918.2"; level 3; protein_id "ENSMUSP00000036988.6"; transcript_support_level "1"; mgi_id "MGI:2183153"; tag "basic"; havana_gene "OTTMUSG00000060491.1";
chr15	ENSEMBL	CDS	44421907	44422055	0	+	2	gene_id "ENSMUSG00000038725.14"; transcript_id "ENSMUST00000038336.12"; gene_type "protein_coding"; gene_name "Pkhd1l1"; transcript_type "protein_coding"; transcript_name "Pkhd1l1-201"; exon_number 55; exon_id "ENSMUSE00000447918.2"; level 3; protein_id "ENSMUSP00000036988.6"; transcript_support_level "1"; mgi_id "MGI:2183153"; tag "basic"; havana_gene "OTTMUSG00000060491.1";
chr15	ENSEMBL	exon	44421907	44422055	0	+	.	gene_id "ENSMUSG00000038725.14"; transcript_id "ENSMUST00000166957.2"; gene_type "protein_coding"; gene_name "Pkhd1l1"; transcript_type "protein_coding"; transcript_name "Pkhd1l1-202"; exon_number 55; exon_id "ENSMUSE00000447918.2"; level 3; protein_id "ENSMUSP00000129522.2"; transcript_support_level "5"; mgi_id "MGI:2183153"; tag "basic"; havana_gene "OTTMUSG00000060491.1";
chr15	ENSEMBL	CDS	44421907	44422055	0	+	2	gene_id "ENSMUSG00000038725.14"; transcript_id "ENSMUST00000166957.2"; gene_type "protein_coding"; gene_name "Pkhd1l1"; transcript_type "protein_coding"; transcript_name "Pkhd1l1-202"; exon_number 55; exon_id "ENSMUSE00000447918.2"; level 3; protein_id "ENSMUSP00000129522.2"; transcript_support_level "5"; mgi_id "MGI:2183153"; tag "basic"; havana_gene "OTTMUSG00000060491.1";
chr15	HAVANA	exon	44421907	44422055	0	+	.	gene_id "ENSMUSG00000038725.14"; transcript_id "ENSMUST00000209244.2"; gene_type "protein_coding"; gene_name "Pkhd1l1"; transcript_type "protein_coding"; transcript_name "Pkhd1l1-203"; exon_number 55; exon_id "ENSMUSE00000447918.2"; level 2; protein_id "ENSMUSP00000147447.2"; transcript_support_level "5"; mgi_id "MGI:2183153"; tag "basic"; tag "Ensembl_canonical"; tag "GENCODE_Primary"; tag "appris_principal_1"; tag "CCDS"; ccdsid "CCDS84169.1"; havana_gene "OTTMUSG00000060491.1"; havana_transcript "OTTMUST00000147985.1";
chr15	HAVANA	CDS	44421907	44422055	0	+	2	gene_id "ENSMUSG00000038725.14"; transcript_id "ENSMUST00000209244.2"; gene_type "protein_coding"; gene_name "Pkhd1l1"; transcript_type "protein_coding"; transcript_name "Pkhd1l1-203"; exon_number 55; exon_id "ENSMUSE00000447918.2"; level 2; protein_id "ENSMUSP00000147447.2"; transcript_support_level "5"; mgi_id "MGI:2183153"; tag "basic"; tag "Ensembl_canonical"; tag "GENCODE_Primary"; tag "appris_principal_1"; tag "CCDS"; ccdsid "CCDS84169.1"; havana_gene "OTTMUSG00000060491.1"; havana_transcript "OTTMUST00000147985.1";
chr15	ENSEMBL	exon	44423784	44423913	0	+	.	gene_id "ENSMUSG00000038725.14"; transcript_id "ENSMUST00000038336.12"; gene_type "protein_coding"; gene_name "Pkhd1l1"; transcript_type "protein_coding"; transcript_name "Pkhd1l1-201"; exon_number 56; exon_id "ENSMUSE00000447912.2"; level 3; protein_id "ENSMUSP00000036988.6"; transcript_support_level "1"; mgi_id "MGI:2183153"; tag "basic"; havana_gene "OTTMUSG00000060491.1";
chr15	ENSEMBL	CDS	44423784	44423913	0	+	0	gene_id "ENSMUSG00000038725.14"; transcript_id "ENSMUST00000038336.12"; gene_type "protein_coding"; gene_name "Pkhd1l1"; transcript_type "protein_coding"; transcript_name "Pkhd1l1-201"; exon_number 56; exon_id "ENSMUSE00000447912.2"; level 3; protein_id "ENSMUSP00000036988.6"; transcript_support_level "1"; mgi_id "MGI:2183153"; tag "basic"; havana_gene "OTTMUSG00000060491.1";
chr15	ENSEMBL	exon	44423784	44423913	0	+	.	gene_id "ENSMUSG00000038725.14"; transcript_id "ENSMUST00000166957.2"; gene_type "protein_coding"; gene_name "Pkhd1l1"; transcript_type "protein_coding"; transcript_name "Pkhd1l1-202"; exon_number 56; exon_id "ENSMUSE00000447912.2"; level 3; protein_id "ENSMUSP00000129522.2"; transcript_support_level "5"; mgi_id "MGI:2183153"; tag "basic"; havana_gene "OTTMUSG00000060491.1";
chr15	ENSEMBL	CDS	44423784	44423913	0	+	0	gene_id "ENSMUSG00000038725.14"; transcript_id "ENSMUST00000166957.2"; gene_type "protein_coding"; gene_name "Pkhd1l1"; transcript_type "protein_coding"; transcript_name "Pkhd1l1-202"; exon_number 56; exon_id "ENSMUSE00000447912.2"; level 3; protein_id "ENSMUSP00000129522.2"; transcript_support_level "5"; mgi_id "MGI:2183153"; tag "basic"; havana_gene "OTTMUSG00000060491.1";
chr15	HAVANA	exon	44423784	44423913	0	+	.	gene_id "ENSMUSG00000038725.14"; transcript_id "ENSMUST00000209244.2"; gene_type "protein_coding"; gene_name "Pkhd1l1"; transcript_type "protein_coding"; transcript_name "Pkhd1l1-203"; exon_number 56; exon_id "ENSMUSE00000447912.2"; level 2; protein_id "ENSMUSP00000147447.2"; transcript_support_level "5"; mgi_id "MGI:2183153"; tag "basic"; tag "Ensembl_canonical"; tag "GENCODE_Primary"; tag "appris_principal_1"; tag "CCDS"; ccdsid "CCDS84169.1"; havana_gene "OTTMUSG00000060491.1"; havana_transcript "OTTMUST00000147985.1";
chr15	HAVANA	CDS	44423784	44423913	0	+	0	gene_id "ENSMUSG00000038725.14"; transcript_id "ENSMUST00000209244.2"; gene_type "protein_coding"; gene_name "Pkhd1l1"; transcript_type "protein_coding"; transcript_name "Pkhd1l1-203"; exon_number 56; exon_id "ENSMUSE00000447912.2"; level 2; protein_id "ENSMUSP00000147447.2"; transcript_support_level "5"; mgi_id "MGI:2183153"; tag "basic"; tag "Ensembl_canonical"; tag "GENCODE_Primary"; tag "appris_principal_1"; tag "CCDS"; ccdsid "CCDS84169.1"; havana_gene "OTTMUSG00000060491.1"; havana_transcript "OTTMUST00000147985.1";
chr15	ENSEMBL	exon	44425167	44425285	0	+	.	gene_id "ENSMUSG00000038725.14"; transcript_id "ENSMUST00000038336.12"; gene_type "protein_coding"; gene_name "Pkhd1l1"; transcript_type "protein_coding"; transcript_name "Pkhd1l1-201"; exon_number 57; exon_id "ENSMUSE00000447906.2"; level 3; protein_id "ENSMUSP00000036988.6"; transcript_support_level "1"; mgi_id "MGI:2183153"; tag "basic"; havana_gene "OTTMUSG00000060491.1";
chr15	ENSEMBL	CDS	44425167	44425285	0	+	2	gene_id "ENSMUSG00000038725.14"; transcript_id "ENSMUST00000038336.12"; gene_type "protein_coding"; gene_name "Pkhd1l1"; transcript_type "protein_coding"; transcript_name "Pkhd1l1-201"; exon_number 57; exon_id "ENSMUSE00000447906.2"; level 3; protein_id "ENSMUSP00000036988.6"; transcript_support_level "1"; mgi_id "MGI:2183153"; tag "basic"; havana_gene "OTTMUSG00000060491.1";
chr15	ENSEMBL	exon	44425167	44425285	0	+	.	gene_id "ENSMUSG00000038725.14"; transcript_id "ENSMUST00000166957.2"; gene_type "protein_coding"; gene_name "Pkhd1l1"; transcript_type "protein_coding"; transcript_name "Pkhd1l1-202"; exon_number 57; exon_id "ENSMUSE00000447906.2"; level 3; protein_id "ENSMUSP00000129522.2"; transcript_support_level "5"; mgi_id "MGI:2183153"; tag "basic"; havana_gene "OTTMUSG00000060491.1";
chr15	ENSEMBL	CDS	44425167	44425285	0	+	2	gene_id "ENSMUSG00000038725.14"; transcript_id "ENSMUST00000166957.2"; gene_type "protein_coding"; gene_name "Pkhd1l1"; transcript_type "protein_coding"; transcript_name "Pkhd1l1-202"; exon_number 57; exon_id "ENSMUSE00000447906.2"; level 3; protein_id "ENSMUSP00000129522.2"; transcript_support_level "5"; mgi_id "MGI:2183153"; tag "basic"; havana_gene "OTTMUSG00000060491.1";
chr15	HAVANA	exon	44425167	44425285	0	+	.	gene_id "ENSMUSG00000038725.14"; transcript_id "ENSMUST00000209244.2"; gene_type "protein_coding"; gene_name "Pkhd1l1"; transcript_type "protein_coding"; transcript_name "Pkhd1l1-203"; exon_number 57; exon_id "ENSMUSE00000447906.2"; level 2; protein_id "ENSMUSP00000147447.2"; transcript_support_level "5"; mgi_id "MGI:2183153"; tag "basic"; tag "Ensembl_canonical"; tag "GENCODE_Primary"; tag "appris_principal_1"; tag "CCDS"; ccdsid "CCDS84169.1"; havana_gene "OTTMUSG00000060491.1"; havana_transcript "OTTMUST00000147985.1";
chr15	HAVANA	CDS	44425167	44425285	0	+	2	gene_id "ENSMUSG00000038725.14"; transcript_id "ENSMUST00000209244.2"; gene_type "protein_coding"; gene_name "Pkhd1l1"; transcript_type "protein_coding"; transcript_name "Pkhd1l1-203"; exon_number 57; exon_id "ENSMUSE00000447906.2"; level 2; protein_id "ENSMUSP00000147447.2"; transcript_support_level "5"; mgi_id "MGI:2183153"; tag "basic"; tag "Ensembl_canonical"; tag "GENCODE_Primary"; tag "appris_principal_1"; tag "CCDS"; ccdsid "CCDS84169.1"; havana_gene "OTTMUSG00000060491.1"; havana_transcript "OTTMUST00000147985.1";
chr15	ENSEMBL	exon	44426014	44426143	0	+	.	gene_id "ENSMUSG00000038725.14"; transcript_id "ENSMUST00000038336.12"; gene_type "protein_coding"; gene_name "Pkhd1l1"; transcript_type "protein_coding"; transcript_name "Pkhd1l1-201"; exon_number 58; exon_id "ENSMUSE00000447900.2"; level 3; protein_id "ENSMUSP00000036988.6"; transcript_support_level "1"; mgi_id "MGI:2183153"; tag "basic"; havana_gene "OTTMUSG00000060491.1";
chr15	ENSEMBL	CDS	44426014	44426143	0	+	0	gene_id "ENSMUSG00000038725.14"; transcript_id "ENSMUST00000038336.12"; gene_type "protein_coding"; gene_name "Pkhd1l1"; transcript_type "protein_coding"; transcript_name "Pkhd1l1-201"; exon_number 58; exon_id "ENSMUSE00000447900.2"; level 3; protein_id "ENSMUSP00000036988.6"; transcript_support_level "1"; mgi_id "MGI:2183153"; tag "basic"; havana_gene "OTTMUSG00000060491.1";
chr15	ENSEMBL	exon	44426014	44426143	0	+	.	gene_id "ENSMUSG00000038725.14"; transcript_id "ENSMUST00000166957.2"; gene_type "protein_coding"; gene_name "Pkhd1l1"; transcript_type "protein_coding"; transcript_name "Pkhd1l1-202"; exon_number 58; exon_id "ENSMUSE00000447900.2"; level 3; protein_id "ENSMUSP00000129522.2"; transcript_support_level "5"; mgi_id "MGI:2183153"; tag "basic"; havana_gene "OTTMUSG00000060491.1";
chr15	ENSEMBL	CDS	44426014	44426143	0	+	0	gene_id "ENSMUSG00000038725.14"; transcript_id "ENSMUST00000166957.2"; gene_type "protein_coding"; gene_name "Pkhd1l1"; transcript_type "protein_coding"; transcript_name "Pkhd1l1-202"; exon_number 58; exon_id "ENSMUSE00000447900.2"; level 3; protein_id "ENSMUSP00000129522.2"; transcript_support_level "5"; mgi_id "MGI:2183153"; tag "basic"; havana_gene "OTTMUSG00000060491.1";
chr15	HAVANA	exon	44426014	44426143	0	+	.	gene_id "ENSMUSG00000038725.14"; transcript_id "ENSMUST00000209244.2"; gene_type "protein_coding"; gene_name "Pkhd1l1"; transcript_type "protein_coding"; transcript_name "Pkhd1l1-203"; exon_number 58; exon_id "ENSMUSE00000447900.2"; level 2; protein_id "ENSMUSP00000147447.2"; transcript_support_level "5"; mgi_id "MGI:2183153"; tag "basic"; tag "Ensembl_canonical"; tag "GENCODE_Primary"; tag "appris_principal_1"; tag "CCDS"; ccdsid "CCDS84169.1"; havana_gene "OTTMUSG00000060491.1"; havana_transcript "OTTMUST00000147985.1";
chr15	HAVANA	CDS	44426014	44426143	0	+	0	gene_id "ENSMUSG00000038725.14"; transcript_id "ENSMUST00000209244.2"; gene_type "protein_coding"; gene_name "Pkhd1l1"; transcript_type "protein_coding"; transcript_name "Pkhd1l1-203"; exon_number 58; exon_id "ENSMUSE00000447900.2"; level 2; protein_id "ENSMUSP00000147447.2"; transcript_support_level "5"; mgi_id "MGI:2183153"; tag "basic"; tag "Ensembl_canonical"; tag "GENCODE_Primary"; tag "appris_principal_1"; tag "CCDS"; ccdsid "CCDS84169.1"; havana_gene "OTTMUSG00000060491.1"; havana_transcript "OTTMUST00000147985.1";
chr15	ENSEMBL	exon	44427648	44427821	0	+	.	gene_id "ENSMUSG00000038725.14"; transcript_id "ENSMUST00000038336.12"; gene_type "protein_coding"; gene_name "Pkhd1l1"; transcript_type "protein_coding"; transcript_name "Pkhd1l1-201"; exon_number 59; exon_id "ENSMUSE00000447898.2"; level 3; protein_id "ENSMUSP00000036988.6"; transcript_support_level "1"; mgi_id "MGI:2183153"; tag "basic"; havana_gene "OTTMUSG00000060491.1";
chr15	ENSEMBL	CDS	44427648	44427821	0	+	2	gene_id "ENSMUSG00000038725.14"; transcript_id "ENSMUST00000038336.12"; gene_type "protein_coding"; gene_name "Pkhd1l1"; transcript_type "protein_coding"; transcript_name "Pkhd1l1-201"; exon_number 59; exon_id "ENSMUSE00000447898.2"; level 3; protein_id "ENSMUSP00000036988.6"; transcript_support_level "1"; mgi_id "MGI:2183153"; tag "basic"; havana_gene "OTTMUSG00000060491.1";
chr15	ENSEMBL	exon	44427648	44427821	0	+	.	gene_id "ENSMUSG00000038725.14"; transcript_id "ENSMUST00000166957.2"; gene_type "protein_coding"; gene_name "Pkhd1l1"; transcript_type "protein_coding"; transcript_name "Pkhd1l1-202"; exon_number 59; exon_id "ENSMUSE00000447898.2"; level 3; protein_id "ENSMUSP00000129522.2"; transcript_support_level "5"; mgi_id "MGI:2183153"; tag "basic"; havana_gene "OTTMUSG00000060491.1";
chr15	ENSEMBL	CDS	44427648	44427821	0	+	2	gene_id "ENSMUSG00000038725.14"; transcript_id "ENSMUST00000166957.2"; gene_type "protein_coding"; gene_name "Pkhd1l1"; transcript_type "protein_coding"; transcript_name "Pkhd1l1-202"; exon_number 59; exon_id "ENSMUSE00000447898.2"; level 3; protein_id "ENSMUSP00000129522.2"; transcript_support_level "5"; mgi_id "MGI:2183153"; tag "basic"; havana_gene "OTTMUSG00000060491.1";
chr15	HAVANA	exon	44427648	44427821	0	+	.	gene_id "ENSMUSG00000038725.14"; transcript_id "ENSMUST00000209244.2"; gene_type "protein_coding"; gene_name "Pkhd1l1"; transcript_type "protein_coding"; transcript_name "Pkhd1l1-203"; exon_number 59; exon_id "ENSMUSE00000447898.2"; level 2; protein_id "ENSMUSP00000147447.2"; transcript_support_level "5"; mgi_id "MGI:2183153"; tag "basic"; tag "Ensembl_canonical"; tag "GENCODE_Primary"; tag "appris_principal_1"; tag "CCDS"; ccdsid "CCDS84169.1"; havana_gene "OTTMUSG00000060491.1"; havana_transcript "OTTMUST00000147985.1";
chr15	HAVANA	CDS	44427648	44427821	0	+	2	gene_id "ENSMUSG00000038725.14"; transcript_id "ENSMUST00000209244.2"; gene_type "protein_coding"; gene_name "Pkhd1l1"; transcript_type "protein_coding"; transcript_name "Pkhd1l1-203"; exon_number 59; exon_id "ENSMUSE00000447898.2"; level 2; protein_id "ENSMUSP00000147447.2"; transcript_support_level "5"; mgi_id "MGI:2183153"; tag "basic"; tag "Ensembl_canonical"; tag "GENCODE_Primary"; tag "appris_principal_1"; tag "CCDS"; ccdsid "CCDS84169.1"; havana_gene "OTTMUSG00000060491.1"; havana_transcript "OTTMUST00000147985.1";
chr15	ENSEMBL	exon	44429661	44429764	0	+	.	gene_id "ENSMUSG00000038725.14"; transcript_id "ENSMUST00000038336.12"; gene_type "protein_coding"; gene_name "Pkhd1l1"; transcript_type "protein_coding"; transcript_name "Pkhd1l1-201"; exon_number 60; exon_id "ENSMUSE00000447894.2"; level 3; protein_id "ENSMUSP00000036988.6"; transcript_support_level "1"; mgi_id "MGI:2183153"; tag "basic"; havana_gene "OTTMUSG00000060491.1";
chr15	ENSEMBL	CDS	44429661	44429764	0	+	2	gene_id "ENSMUSG00000038725.14"; transcript_id "ENSMUST00000038336.12"; gene_type "protein_coding"; gene_name "Pkhd1l1"; transcript_type "protein_coding"; transcript_name "Pkhd1l1-201"; exon_number 60; exon_id "ENSMUSE00000447894.2"; level 3; protein_id "ENSMUSP00000036988.6"; transcript_support_level "1"; mgi_id "MGI:2183153"; tag "basic"; havana_gene "OTTMUSG00000060491.1";
chr15	ENSEMBL	exon	44429661	44429764	0	+	.	gene_id "ENSMUSG00000038725.14"; transcript_id "ENSMUST00000166957.2"; gene_type "protein_coding"; gene_name "Pkhd1l1"; transcript_type "protein_coding"; transcript_name "Pkhd1l1-202"; exon_number 60; exon_id "ENSMUSE00000447894.2"; level 3; protein_id "ENSMUSP00000129522.2"; transcript_support_level "5"; mgi_id "MGI:2183153"; tag "basic"; havana_gene "OTTMUSG00000060491.1";
chr15	ENSEMBL	CDS	44429661	44429764	0	+	2	gene_id "ENSMUSG00000038725.14"; transcript_id "ENSMUST00000166957.2"; gene_type "protein_coding"; gene_name "Pkhd1l1"; transcript_type "protein_coding"; transcript_name "Pkhd1l1-202"; exon_number 60; exon_id "ENSMUSE00000447894.2"; level 3; protein_id "ENSMUSP00000129522.2"; transcript_support_level "5"; mgi_id "MGI:2183153"; tag "basic"; havana_gene "OTTMUSG00000060491.1";
chr15	HAVANA	exon	44429661	44429764	0	+	.	gene_id "ENSMUSG00000038725.14"; transcript_id "ENSMUST00000209244.2"; gene_type "protein_coding"; gene_name "Pkhd1l1"; transcript_type "protein_coding"; transcript_name "Pkhd1l1-203"; exon_number 60; exon_id "ENSMUSE00000447894.2"; level 2; protein_id "ENSMUSP00000147447.2"; transcript_support_level "5"; mgi_id "MGI:2183153"; tag "basic"; tag "Ensembl_canonical"; tag "GENCODE_Primary"; tag "appris_principal_1"; tag "CCDS"; ccdsid "CCDS84169.1"; havana_gene "OTTMUSG00000060491.1"; havana_transcript "OTTMUST00000147985.1";
chr15	HAVANA	CDS	44429661	44429764	0	+	2	gene_id "ENSMUSG00000038725.14"; transcript_id "ENSMUST00000209244.2"; gene_type "protein_coding"; gene_name "Pkhd1l1"; transcript_type "protein_coding"; transcript_name "Pkhd1l1-203"; exon_number 60; exon_id "ENSMUSE00000447894.2"; level 2; protein_id "ENSMUSP00000147447.2"; transcript_support_level "5"; mgi_id "MGI:2183153"; tag "basic"; tag "Ensembl_canonical"; tag "GENCODE_Primary"; tag "appris_principal_1"; tag "CCDS"; ccdsid "CCDS84169.1"; havana_gene "OTTMUSG00000060491.1"; havana_transcript "OTTMUST00000147985.1";
chr15	ENSEMBL	exon	44431629	44431758	0	+	.	gene_id "ENSMUSG00000038725.14"; transcript_id "ENSMUST00000038336.12"; gene_type "protein_coding"; gene_name "Pkhd1l1"; transcript_type "protein_coding"; transcript_name "Pkhd1l1-201"; exon_number 61; exon_id "ENSMUSE00000447889.2"; level 3; protein_id "ENSMUSP00000036988.6"; transcript_support_level "1"; mgi_id "MGI:2183153"; tag "basic"; havana_gene "OTTMUSG00000060491.1";
chr15	ENSEMBL	CDS	44431629	44431758	0	+	0	gene_id "ENSMUSG00000038725.14"; transcript_id "ENSMUST00000038336.12"; gene_type "protein_coding"; gene_name "Pkhd1l1"; transcript_type "protein_coding"; transcript_name "Pkhd1l1-201"; exon_number 61; exon_id "ENSMUSE00000447889.2"; level 3; protein_id "ENSMUSP00000036988.6"; transcript_support_level "1"; mgi_id "MGI:2183153"; tag "basic"; havana_gene "OTTMUSG00000060491.1";
chr15	ENSEMBL	exon	44431629	44431758	0	+	.	gene_id "ENSMUSG00000038725.14"; transcript_id "ENSMUST00000166957.2"; gene_type "protein_coding"; gene_name "Pkhd1l1"; transcript_type "protein_coding"; transcript_name "Pkhd1l1-202"; exon_number 61; exon_id "ENSMUSE00000447889.2"; level 3; protein_id "ENSMUSP00000129522.2"; transcript_support_level "5"; mgi_id "MGI:2183153"; tag "basic"; havana_gene "OTTMUSG00000060491.1";
chr15	ENSEMBL	CDS	44431629	44431758	0	+	0	gene_id "ENSMUSG00000038725.14"; transcript_id "ENSMUST00000166957.2"; gene_type "protein_coding"; gene_name "Pkhd1l1"; transcript_type "protein_coding"; transcript_name "Pkhd1l1-202"; exon_number 61; exon_id "ENSMUSE00000447889.2"; level 3; protein_id "ENSMUSP00000129522.2"; transcript_support_level "5"; mgi_id "MGI:2183153"; tag "basic"; havana_gene "OTTMUSG00000060491.1";
chr15	HAVANA	exon	44431629	44431758	0	+	.	gene_id "ENSMUSG00000038725.14"; transcript_id "ENSMUST00000209244.2"; gene_type "protein_coding"; gene_name "Pkhd1l1"; transcript_type "protein_coding"; transcript_name "Pkhd1l1-203"; exon_number 61; exon_id "ENSMUSE00000447889.2"; level 2; protein_id "ENSMUSP00000147447.2"; transcript_support_level "5"; mgi_id "MGI:2183153"; tag "basic"; tag "Ensembl_canonical"; tag "GENCODE_Primary"; tag "appris_principal_1"; tag "CCDS"; ccdsid "CCDS84169.1"; havana_gene "OTTMUSG00000060491.1"; havana_transcript "OTTMUST00000147985.1";
chr15	HAVANA	CDS	44431629	44431758	0	+	0	gene_id "ENSMUSG00000038725.14"; transcript_id "ENSMUST00000209244.2"; gene_type "protein_coding"; gene_name "Pkhd1l1"; transcript_type "protein_coding"; transcript_name "Pkhd1l1-203"; exon_number 61; exon_id "ENSMUSE00000447889.2"; level 2; protein_id "ENSMUSP00000147447.2"; transcript_support_level "5"; mgi_id "MGI:2183153"; tag "basic"; tag "Ensembl_canonical"; tag "GENCODE_Primary"; tag "appris_principal_1"; tag "CCDS"; ccdsid "CCDS84169.1"; havana_gene "OTTMUSG00000060491.1"; havana_transcript "OTTMUST00000147985.1";
chr15	ENSEMBL	exon	44432858	44432979	0	+	.	gene_id "ENSMUSG00000038725.14"; transcript_id "ENSMUST00000038336.12"; gene_type "protein_coding"; gene_name "Pkhd1l1"; transcript_type "protein_coding"; transcript_name "Pkhd1l1-201"; exon_number 62; exon_id "ENSMUSE00000447887.2"; level 3; protein_id "ENSMUSP00000036988.6"; transcript_support_level "1"; mgi_id "MGI:2183153"; tag "basic"; havana_gene "OTTMUSG00000060491.1";
chr15	ENSEMBL	CDS	44432858	44432979	0	+	2	gene_id "ENSMUSG00000038725.14"; transcript_id "ENSMUST00000038336.12"; gene_type "protein_coding"; gene_name "Pkhd1l1"; transcript_type "protein_coding"; transcript_name "Pkhd1l1-201"; exon_number 62; exon_id "ENSMUSE00000447887.2"; level 3; protein_id "ENSMUSP00000036988.6"; transcript_support_level "1"; mgi_id "MGI:2183153"; tag "basic"; havana_gene "OTTMUSG00000060491.1";
chr15	ENSEMBL	exon	44432858	44432979	0	+	.	gene_id "ENSMUSG00000038725.14"; transcript_id "ENSMUST00000166957.2"; gene_type "protein_coding"; gene_name "Pkhd1l1"; transcript_type "protein_coding"; transcript_name "Pkhd1l1-202"; exon_number 62; exon_id "ENSMUSE00000447887.2"; level 3; protein_id "ENSMUSP00000129522.2"; transcript_support_level "5"; mgi_id "MGI:2183153"; tag "basic"; havana_gene "OTTMUSG00000060491.1";
chr15	ENSEMBL	CDS	44432858	44432979	0	+	2	gene_id "ENSMUSG00000038725.14"; transcript_id "ENSMUST00000166957.2"; gene_type "protein_coding"; gene_name "Pkhd1l1"; transcript_type "protein_coding"; transcript_name "Pkhd1l1-202"; exon_number 62; exon_id "ENSMUSE00000447887.2"; level 3; protein_id "ENSMUSP00000129522.2"; transcript_support_level "5"; mgi_id "MGI:2183153"; tag "basic"; havana_gene "OTTMUSG00000060491.1";
chr15	HAVANA	exon	44432858	44432979	0	+	.	gene_id "ENSMUSG00000038725.14"; transcript_id "ENSMUST00000209244.2"; gene_type "protein_coding"; gene_name "Pkhd1l1"; transcript_type "protein_coding"; transcript_name "Pkhd1l1-203"; exon_number 62; exon_id "ENSMUSE00000447887.2"; level 2; protein_id "ENSMUSP00000147447.2"; transcript_support_level "5"; mgi_id "MGI:2183153"; tag "basic"; tag "Ensembl_canonical"; tag "GENCODE_Primary"; tag "appris_principal_1"; tag "CCDS"; ccdsid "CCDS84169.1"; havana_gene "OTTMUSG00000060491.1"; havana_transcript "OTTMUST00000147985.1";
chr15	HAVANA	CDS	44432858	44432979	0	+	2	gene_id "ENSMUSG00000038725.14"; transcript_id "ENSMUST00000209244.2"; gene_type "protein_coding"; gene_name "Pkhd1l1"; transcript_type "protein_coding"; transcript_name "Pkhd1l1-203"; exon_number 62; exon_id "ENSMUSE00000447887.2"; level 2; protein_id "ENSMUSP00000147447.2"; transcript_support_level "5"; mgi_id "MGI:2183153"; tag "basic"; tag "Ensembl_canonical"; tag "GENCODE_Primary"; tag "appris_principal_1"; tag "CCDS"; ccdsid "CCDS84169.1"; havana_gene "OTTMUSG00000060491.1"; havana_transcript "OTTMUST00000147985.1";
chr15	ENSEMBL	exon	44433355	44433445	0	+	.	gene_id "ENSMUSG00000038725.14"; transcript_id "ENSMUST00000038336.12"; gene_type "protein_coding"; gene_name "Pkhd1l1"; transcript_type "protein_coding"; transcript_name "Pkhd1l1-201"; exon_number 63; exon_id "ENSMUSE00000447882.2"; level 3; protein_id "ENSMUSP00000036988.6"; transcript_support_level "1"; mgi_id "MGI:2183153"; tag "basic"; havana_gene "OTTMUSG00000060491.1";
chr15	ENSEMBL	CDS	44433355	44433445	0	+	0	gene_id "ENSMUSG00000038725.14"; transcript_id "ENSMUST00000038336.12"; gene_type "protein_coding"; gene_name "Pkhd1l1"; transcript_type "protein_coding"; transcript_name "Pkhd1l1-201"; exon_number 63; exon_id "ENSMUSE00000447882.2"; level 3; protein_id "ENSMUSP00000036988.6"; transcript_support_level "1"; mgi_id "MGI:2183153"; tag "basic"; havana_gene "OTTMUSG00000060491.1";
chr15	ENSEMBL	exon	44433355	44433445	0	+	.	gene_id "ENSMUSG00000038725.14"; transcript_id "ENSMUST00000166957.2"; gene_type "protein_coding"; gene_name "Pkhd1l1"; transcript_type "protein_coding"; transcript_name "Pkhd1l1-202"; exon_number 63; exon_id "ENSMUSE00000447882.2"; level 3; protein_id "ENSMUSP00000129522.2"; transcript_support_level "5"; mgi_id "MGI:2183153"; tag "basic"; havana_gene "OTTMUSG00000060491.1";
chr15	ENSEMBL	CDS	44433355	44433445	0	+	0	gene_id "ENSMUSG00000038725.14"; transcript_id "ENSMUST00000166957.2"; gene_type "protein_coding"; gene_name "Pkhd1l1"; transcript_type "protein_coding"; transcript_name "Pkhd1l1-202"; exon_number 63; exon_id "ENSMUSE00000447882.2"; level 3; protein_id "ENSMUSP00000129522.2"; transcript_support_level "5"; mgi_id "MGI:2183153"; tag "basic"; havana_gene "OTTMUSG00000060491.1";
chr15	HAVANA	exon	44433355	44433445	0	+	.	gene_id "ENSMUSG00000038725.14"; transcript_id "ENSMUST00000209244.2"; gene_type "protein_coding"; gene_name "Pkhd1l1"; transcript_type "protein_coding"; transcript_name "Pkhd1l1-203"; exon_number 63; exon_id "ENSMUSE00000447882.2"; level 2; protein_id "ENSMUSP00000147447.2"; transcript_support_level "5"; mgi_id "MGI:2183153"; tag "basic"; tag "Ensembl_canonical"; tag "GENCODE_Primary"; tag "appris_principal_1"; tag "CCDS"; ccdsid "CCDS84169.1"; havana_gene "OTTMUSG00000060491.1"; havana_transcript "OTTMUST00000147985.1";
chr15	HAVANA	CDS	44433355	44433445	0	+	0	gene_id "ENSMUSG00000038725.14"; transcript_id "ENSMUST00000209244.2"; gene_type "protein_coding"; gene_name "Pkhd1l1"; transcript_type "protein_coding"; transcript_name "Pkhd1l1-203"; exon_number 63; exon_id "ENSMUSE00000447882.2"; level 2; protein_id "ENSMUSP00000147447.2"; transcript_support_level "5"; mgi_id "MGI:2183153"; tag "basic"; tag "Ensembl_canonical"; tag "GENCODE_Primary"; tag "appris_principal_1"; tag "CCDS"; ccdsid "CCDS84169.1"; havana_gene "OTTMUSG00000060491.1"; havana_transcript "OTTMUST00000147985.1";
chr15	ENSEMBL	exon	44436968	44437116	0	+	.	gene_id "ENSMUSG00000038725.14"; transcript_id "ENSMUST00000038336.12"; gene_type "protein_coding"; gene_name "Pkhd1l1"; transcript_type "protein_coding"; transcript_name "Pkhd1l1-201"; exon_number 64; exon_id "ENSMUSE00000447879.2"; level 3; protein_id "ENSMUSP00000036988.6"; transcript_support_level "1"; mgi_id "MGI:2183153"; tag "basic"; havana_gene "OTTMUSG00000060491.1";
chr15	ENSEMBL	CDS	44436968	44437116	0	+	2	gene_id "ENSMUSG00000038725.14"; transcript_id "ENSMUST00000038336.12"; gene_type "protein_coding"; gene_name "Pkhd1l1"; transcript_type "protein_coding"; transcript_name "Pkhd1l1-201"; exon_number 64; exon_id "ENSMUSE00000447879.2"; level 3; protein_id "ENSMUSP00000036988.6"; transcript_support_level "1"; mgi_id "MGI:2183153"; tag "basic"; havana_gene "OTTMUSG00000060491.1";
chr15	ENSEMBL	exon	44436968	44437116	0	+	.	gene_id "ENSMUSG00000038725.14"; transcript_id "ENSMUST00000166957.2"; gene_type "protein_coding"; gene_name "Pkhd1l1"; transcript_type "protein_coding"; transcript_name "Pkhd1l1-202"; exon_number 64; exon_id "ENSMUSE00000447879.2"; level 3; protein_id "ENSMUSP00000129522.2"; transcript_support_level "5"; mgi_id "MGI:2183153"; tag "basic"; havana_gene "OTTMUSG00000060491.1";
chr15	ENSEMBL	CDS	44436968	44437116	0	+	2	gene_id "ENSMUSG00000038725.14"; transcript_id "ENSMUST00000166957.2"; gene_type "protein_coding"; gene_name "Pkhd1l1"; transcript_type "protein_coding"; transcript_name "Pkhd1l1-202"; exon_number 64; exon_id "ENSMUSE00000447879.2"; level 3; protein_id "ENSMUSP00000129522.2"; transcript_support_level "5"; mgi_id "MGI:2183153"; tag "basic"; havana_gene "OTTMUSG00000060491.1";
chr15	HAVANA	exon	44436968	44437116	0	+	.	gene_id "ENSMUSG00000038725.14"; transcript_id "ENSMUST00000209244.2"; gene_type "protein_coding"; gene_name "Pkhd1l1"; transcript_type "protein_coding"; transcript_name "Pkhd1l1-203"; exon_number 64; exon_id "ENSMUSE00000447879.2"; level 2; protein_id "ENSMUSP00000147447.2"; transcript_support_level "5"; mgi_id "MGI:2183153"; tag "basic"; tag "Ensembl_canonical"; tag "GENCODE_Primary"; tag "appris_principal_1"; tag "CCDS"; ccdsid "CCDS84169.1"; havana_gene "OTTMUSG00000060491.1"; havana_transcript "OTTMUST00000147985.1";
chr15	HAVANA	CDS	44436968	44437116	0	+	2	gene_id "ENSMUSG00000038725.14"; transcript_id "ENSMUST00000209244.2"; gene_type "protein_coding"; gene_name "Pkhd1l1"; transcript_type "protein_coding"; transcript_name "Pkhd1l1-203"; exon_number 64; exon_id "ENSMUSE00000447879.2"; level 2; protein_id "ENSMUSP00000147447.2"; transcript_support_level "5"; mgi_id "MGI:2183153"; tag "basic"; tag "Ensembl_canonical"; tag "GENCODE_Primary"; tag "appris_principal_1"; tag "CCDS"; ccdsid "CCDS84169.1"; havana_gene "OTTMUSG00000060491.1"; havana_transcript "OTTMUST00000147985.1";
chr15	ENSEMBL	exon	44437200	44437322	0	+	.	gene_id "ENSMUSG00000038725.14"; transcript_id "ENSMUST00000038336.12"; gene_type "protein_coding"; gene_name "Pkhd1l1"; transcript_type "protein_coding"; transcript_name "Pkhd1l1-201"; exon_number 65; exon_id "ENSMUSE00000447875.2"; level 3; protein_id "ENSMUSP00000036988.6"; transcript_support_level "1"; mgi_id "MGI:2183153"; tag "basic"; havana_gene "OTTMUSG00000060491.1";
chr15	ENSEMBL	CDS	44437200	44437322	0	+	0	gene_id "ENSMUSG00000038725.14"; transcript_id "ENSMUST00000038336.12"; gene_type "protein_coding"; gene_name "Pkhd1l1"; transcript_type "protein_coding"; transcript_name "Pkhd1l1-201"; exon_number 65; exon_id "ENSMUSE00000447875.2"; level 3; protein_id "ENSMUSP00000036988.6"; transcript_support_level "1"; mgi_id "MGI:2183153"; tag "basic"; havana_gene "OTTMUSG00000060491.1";
chr15	ENSEMBL	exon	44437200	44437322	0	+	.	gene_id "ENSMUSG00000038725.14"; transcript_id "ENSMUST00000166957.2"; gene_type "protein_coding"; gene_name "Pkhd1l1"; transcript_type "protein_coding"; transcript_name "Pkhd1l1-202"; exon_number 65; exon_id "ENSMUSE00000447875.2"; level 3; protein_id "ENSMUSP00000129522.2"; transcript_support_level "5"; mgi_id "MGI:2183153"; tag "basic"; havana_gene "OTTMUSG00000060491.1";
chr15	ENSEMBL	CDS	44437200	44437322	0	+	0	gene_id "ENSMUSG00000038725.14"; transcript_id "ENSMUST00000166957.2"; gene_type "protein_coding"; gene_name "Pkhd1l1"; transcript_type "protein_coding"; transcript_name "Pkhd1l1-202"; exon_number 65; exon_id "ENSMUSE00000447875.2"; level 3; protein_id "ENSMUSP00000129522.2"; transcript_support_level "5"; mgi_id "MGI:2183153"; tag "basic"; havana_gene "OTTMUSG00000060491.1";
chr15	HAVANA	exon	44437200	44437322	0	+	.	gene_id "ENSMUSG00000038725.14"; transcript_id "ENSMUST00000209244.2"; gene_type "protein_coding"; gene_name "Pkhd1l1"; transcript_type "protein_coding"; transcript_name "Pkhd1l1-203"; exon_number 65; exon_id "ENSMUSE00000447875.2"; level 2; protein_id "ENSMUSP00000147447.2"; transcript_support_level "5"; mgi_id "MGI:2183153"; tag "basic"; tag "Ensembl_canonical"; tag "GENCODE_Primary"; tag "appris_principal_1"; tag "CCDS"; ccdsid "CCDS84169.1"; havana_gene "OTTMUSG00000060491.1"; havana_transcript "OTTMUST00000147985.1";
chr15	HAVANA	CDS	44437200	44437322	0	+	0	gene_id "ENSMUSG00000038725.14"; transcript_id "ENSMUST00000209244.2"; gene_type "protein_coding"; gene_name "Pkhd1l1"; transcript_type "protein_coding"; transcript_name "Pkhd1l1-203"; exon_number 65; exon_id "ENSMUSE00000447875.2"; level 2; protein_id "ENSMUSP00000147447.2"; transcript_support_level "5"; mgi_id "MGI:2183153"; tag "basic"; tag "Ensembl_canonical"; tag "GENCODE_Primary"; tag "appris_principal_1"; tag "CCDS"; ccdsid "CCDS84169.1"; havana_gene "OTTMUSG00000060491.1"; havana_transcript "OTTMUST00000147985.1";
chr15	ENSEMBL	exon	44437803	44437914	0	+	.	gene_id "ENSMUSG00000038725.14"; transcript_id "ENSMUST00000038336.12"; gene_type "protein_coding"; gene_name "Pkhd1l1"; transcript_type "protein_coding"; transcript_name "Pkhd1l1-201"; exon_number 66; exon_id "ENSMUSE00000447870.2"; level 3; protein_id "ENSMUSP00000036988.6"; transcript_support_level "1"; mgi_id "MGI:2183153"; tag "basic"; havana_gene "OTTMUSG00000060491.1";
chr15	ENSEMBL	CDS	44437803	44437914	0	+	0	gene_id "ENSMUSG00000038725.14"; transcript_id "ENSMUST00000038336.12"; gene_type "protein_coding"; gene_name "Pkhd1l1"; transcript_type "protein_coding"; transcript_name "Pkhd1l1-201"; exon_number 66; exon_id "ENSMUSE00000447870.2"; level 3; protein_id "ENSMUSP00000036988.6"; transcript_support_level "1"; mgi_id "MGI:2183153"; tag "basic"; havana_gene "OTTMUSG00000060491.1";
chr15	ENSEMBL	exon	44437803	44437914	0	+	.	gene_id "ENSMUSG00000038725.14"; transcript_id "ENSMUST00000166957.2"; gene_type "protein_coding"; gene_name "Pkhd1l1"; transcript_type "protein_coding"; transcript_name "Pkhd1l1-202"; exon_number 66; exon_id "ENSMUSE00000447870.2"; level 3; protein_id "ENSMUSP00000129522.2"; transcript_support_level "5"; mgi_id "MGI:2183153"; tag "basic"; havana_gene "OTTMUSG00000060491.1";
chr15	ENSEMBL	CDS	44437803	44437914	0	+	0	gene_id "ENSMUSG00000038725.14"; transcript_id "ENSMUST00000166957.2"; gene_type "protein_coding"; gene_name "Pkhd1l1"; transcript_type "protein_coding"; transcript_name "Pkhd1l1-202"; exon_number 66; exon_id "ENSMUSE00000447870.2"; level 3; protein_id "ENSMUSP00000129522.2"; transcript_support_level "5"; mgi_id "MGI:2183153"; tag "basic"; havana_gene "OTTMUSG00000060491.1";
chr15	HAVANA	exon	44437803	44437914	0	+	.	gene_id "ENSMUSG00000038725.14"; transcript_id "ENSMUST00000209244.2"; gene_type "protein_coding"; gene_name "Pkhd1l1"; transcript_type "protein_coding"; transcript_name "Pkhd1l1-203"; exon_number 66; exon_id "ENSMUSE00000447870.2"; level 2; protein_id "ENSMUSP00000147447.2"; transcript_support_level "5"; mgi_id "MGI:2183153"; tag "basic"; tag "Ensembl_canonical"; tag "GENCODE_Primary"; tag "appris_principal_1"; tag "CCDS"; ccdsid "CCDS84169.1"; havana_gene "OTTMUSG00000060491.1"; havana_transcript "OTTMUST00000147985.1";
chr15	HAVANA	CDS	44437803	44437914	0	+	0	gene_id "ENSMUSG00000038725.14"; transcript_id "ENSMUST00000209244.2"; gene_type "protein_coding"; gene_name "Pkhd1l1"; transcript_type "protein_coding"; transcript_name "Pkhd1l1-203"; exon_number 66; exon_id "ENSMUSE00000447870.2"; level 2; protein_id "ENSMUSP00000147447.2"; transcript_support_level "5"; mgi_id "MGI:2183153"; tag "basic"; tag "Ensembl_canonical"; tag "GENCODE_Primary"; tag "appris_principal_1"; tag "CCDS"; ccdsid "CCDS84169.1"; havana_gene "OTTMUSG00000060491.1"; havana_transcript "OTTMUST00000147985.1";
chr15	ENSEMBL	exon	44437995	44438104	0	+	.	gene_id "ENSMUSG00000038725.14"; transcript_id "ENSMUST00000166957.2"; gene_type "protein_coding"; gene_name "Pkhd1l1"; transcript_type "protein_coding"; transcript_name "Pkhd1l1-202"; exon_number 67; exon_id "ENSMUSE00000873484.2"; level 3; protein_id "ENSMUSP00000129522.2"; transcript_support_level "5"; mgi_id "MGI:2183153"; tag "basic"; havana_gene "OTTMUSG00000060491.1";
chr15	ENSEMBL	CDS	44437995	44438104	0	+	2	gene_id "ENSMUSG00000038725.14"; transcript_id "ENSMUST00000166957.2"; gene_type "protein_coding"; gene_name "Pkhd1l1"; transcript_type "protein_coding"; transcript_name "Pkhd1l1-202"; exon_number 67; exon_id "ENSMUSE00000873484.2"; level 3; protein_id "ENSMUSP00000129522.2"; transcript_support_level "5"; mgi_id "MGI:2183153"; tag "basic"; havana_gene "OTTMUSG00000060491.1";
chr15	ENSEMBL	exon	44437995	44438111	0	+	.	gene_id "ENSMUSG00000038725.14"; transcript_id "ENSMUST00000038336.12"; gene_type "protein_coding"; gene_name "Pkhd1l1"; transcript_type "protein_coding"; transcript_name "Pkhd1l1-201"; exon_number 67; exon_id "ENSMUSE00000447865.4"; level 3; protein_id "ENSMUSP00000036988.6"; transcript_support_level "1"; mgi_id "MGI:2183153"; tag "basic"; havana_gene "OTTMUSG00000060491.1";
chr15	ENSEMBL	CDS	44437995	44438111	0	+	2	gene_id "ENSMUSG00000038725.14"; transcript_id "ENSMUST00000038336.12"; gene_type "protein_coding"; gene_name "Pkhd1l1"; transcript_type "protein_coding"; transcript_name "Pkhd1l1-201"; exon_number 67; exon_id "ENSMUSE00000447865.4"; level 3; protein_id "ENSMUSP00000036988.6"; transcript_support_level "1"; mgi_id "MGI:2183153"; tag "basic"; havana_gene "OTTMUSG00000060491.1";
chr15	HAVANA	exon	44437995	44438111	0	+	.	gene_id "ENSMUSG00000038725.14"; transcript_id "ENSMUST00000209244.2"; gene_type "protein_coding"; gene_name "Pkhd1l1"; transcript_type "protein_coding"; transcript_name "Pkhd1l1-203"; exon_number 67; exon_id "ENSMUSE00000447865.4"; level 2; protein_id "ENSMUSP00000147447.2"; transcript_support_level "5"; mgi_id "MGI:2183153"; tag "basic"; tag "Ensembl_canonical"; tag "GENCODE_Primary"; tag "appris_principal_1"; tag "CCDS"; ccdsid "CCDS84169.1"; havana_gene "OTTMUSG00000060491.1"; havana_transcript "OTTMUST00000147985.1";
chr15	HAVANA	CDS	44437995	44438111	0	+	2	gene_id "ENSMUSG00000038725.14"; transcript_id "ENSMUST00000209244.2"; gene_type "protein_coding"; gene_name "Pkhd1l1"; transcript_type "protein_coding"; transcript_name "Pkhd1l1-203"; exon_number 67; exon_id "ENSMUSE00000447865.4"; level 2; protein_id "ENSMUSP00000147447.2"; transcript_support_level "5"; mgi_id "MGI:2183153"; tag "basic"; tag "Ensembl_canonical"; tag "GENCODE_Primary"; tag "appris_principal_1"; tag "CCDS"; ccdsid "CCDS84169.1"; havana_gene "OTTMUSG00000060491.1"; havana_transcript "OTTMUST00000147985.1";
chr15	ENSEMBL	exon	44440189	44440195	0	+	.	gene_id "ENSMUSG00000038725.14"; transcript_id "ENSMUST00000166957.2"; gene_type "protein_coding"; gene_name "Pkhd1l1"; transcript_type "protein_coding"; transcript_name "Pkhd1l1-202"; exon_number 68; exon_id "ENSMUSE00001470332.2"; level 3; protein_id "ENSMUSP00000129522.2"; transcript_support_level "5"; mgi_id "MGI:2183153"; tag "basic"; havana_gene "OTTMUSG00000060491.1";
chr15	ENSEMBL	CDS	44440189	44440195	0	+	0	gene_id "ENSMUSG00000038725.14"; transcript_id "ENSMUST00000166957.2"; gene_type "protein_coding"; gene_name "Pkhd1l1"; transcript_type "protein_coding"; transcript_name "Pkhd1l1-202"; exon_number 68; exon_id "ENSMUSE00001470332.2"; level 3; protein_id "ENSMUSP00000129522.2"; transcript_support_level "5"; mgi_id "MGI:2183153"; tag "basic"; havana_gene "OTTMUSG00000060491.1";
chr15	ENSEMBL	exon	44441888	44442053	0	+	.	gene_id "ENSMUSG00000038725.14"; transcript_id "ENSMUST00000038336.12"; gene_type "protein_coding"; gene_name "Pkhd1l1"; transcript_type "protein_coding"; transcript_name "Pkhd1l1-201"; exon_number 68; exon_id "ENSMUSE00000447861.3"; level 3; protein_id "ENSMUSP00000036988.6"; transcript_support_level "1"; mgi_id "MGI:2183153"; tag "basic"; havana_gene "OTTMUSG00000060491.1";
chr15	ENSEMBL	CDS	44441888	44442053	0	+	2	gene_id "ENSMUSG00000038725.14"; transcript_id "ENSMUST00000038336.12"; gene_type "protein_coding"; gene_name "Pkhd1l1"; transcript_type "protein_coding"; transcript_name "Pkhd1l1-201"; exon_number 68; exon_id "ENSMUSE00000447861.3"; level 3; protein_id "ENSMUSP00000036988.6"; transcript_support_level "1"; mgi_id "MGI:2183153"; tag "basic"; havana_gene "OTTMUSG00000060491.1";
chr15	ENSEMBL	exon	44441888	44442053	0	+	.	gene_id "ENSMUSG00000038725.14"; transcript_id "ENSMUST00000166957.2"; gene_type "protein_coding"; gene_name "Pkhd1l1"; transcript_type "protein_coding"; transcript_name "Pkhd1l1-202"; exon_number 69; exon_id "ENSMUSE00000447861.3"; level 3; protein_id "ENSMUSP00000129522.2"; transcript_support_level "5"; mgi_id "MGI:2183153"; tag "basic"; havana_gene "OTTMUSG00000060491.1";
chr15	ENSEMBL	CDS	44441888	44442053	0	+	2	gene_id "ENSMUSG00000038725.14"; transcript_id "ENSMUST00000166957.2"; gene_type "protein_coding"; gene_name "Pkhd1l1"; transcript_type "protein_coding"; transcript_name "Pkhd1l1-202"; exon_number 69; exon_id "ENSMUSE00000447861.3"; level 3; protein_id "ENSMUSP00000129522.2"; transcript_support_level "5"; mgi_id "MGI:2183153"; tag "basic"; havana_gene "OTTMUSG00000060491.1";
chr15	HAVANA	exon	44441888	44442053	0	+	.	gene_id "ENSMUSG00000038725.14"; transcript_id "ENSMUST00000209244.2"; gene_type "protein_coding"; gene_name "Pkhd1l1"; transcript_type "protein_coding"; transcript_name "Pkhd1l1-203"; exon_number 68; exon_id "ENSMUSE00000447861.3"; level 2; protein_id "ENSMUSP00000147447.2"; transcript_support_level "5"; mgi_id "MGI:2183153"; tag "basic"; tag "Ensembl_canonical"; tag "GENCODE_Primary"; tag "appris_principal_1"; tag "CCDS"; ccdsid "CCDS84169.1"; havana_gene "OTTMUSG00000060491.1"; havana_transcript "OTTMUST00000147985.1";
chr15	HAVANA	CDS	44441888	44442053	0	+	2	gene_id "ENSMUSG00000038725.14"; transcript_id "ENSMUST00000209244.2"; gene_type "protein_coding"; gene_name "Pkhd1l1"; transcript_type "protein_coding"; transcript_name "Pkhd1l1-203"; exon_number 68; exon_id "ENSMUSE00000447861.3"; level 2; protein_id "ENSMUSP00000147447.2"; transcript_support_level "5"; mgi_id "MGI:2183153"; tag "basic"; tag "Ensembl_canonical"; tag "GENCODE_Primary"; tag "appris_principal_1"; tag "CCDS"; ccdsid "CCDS84169.1"; havana_gene "OTTMUSG00000060491.1"; havana_transcript "OTTMUST00000147985.1";
chr15	ENSEMBL	exon	44445121	44445353	0	+	.	gene_id "ENSMUSG00000038725.14"; transcript_id "ENSMUST00000038336.12"; gene_type "protein_coding"; gene_name "Pkhd1l1"; transcript_type "protein_coding"; transcript_name "Pkhd1l1-201"; exon_number 69; exon_id "ENSMUSE00000447856.2"; level 3; protein_id "ENSMUSP00000036988.6"; transcript_support_level "1"; mgi_id "MGI:2183153"; tag "basic"; havana_gene "OTTMUSG00000060491.1";
chr15	ENSEMBL	CDS	44445121	44445353	0	+	1	gene_id "ENSMUSG00000038725.14"; transcript_id "ENSMUST00000038336.12"; gene_type "protein_coding"; gene_name "Pkhd1l1"; transcript_type "protein_coding"; transcript_name "Pkhd1l1-201"; exon_number 69; exon_id "ENSMUSE00000447856.2"; level 3; protein_id "ENSMUSP00000036988.6"; transcript_support_level "1"; mgi_id "MGI:2183153"; tag "basic"; havana_gene "OTTMUSG00000060491.1";
chr15	ENSEMBL	exon	44445121	44445353	0	+	.	gene_id "ENSMUSG00000038725.14"; transcript_id "ENSMUST00000166957.2"; gene_type "protein_coding"; gene_name "Pkhd1l1"; transcript_type "protein_coding"; transcript_name "Pkhd1l1-202"; exon_number 70; exon_id "ENSMUSE00000447856.2"; level 3; protein_id "ENSMUSP00000129522.2"; transcript_support_level "5"; mgi_id "MGI:2183153"; tag "basic"; havana_gene "OTTMUSG00000060491.1";
chr15	ENSEMBL	CDS	44445121	44445353	0	+	1	gene_id "ENSMUSG00000038725.14"; transcript_id "ENSMUST00000166957.2"; gene_type "protein_coding"; gene_name "Pkhd1l1"; transcript_type "protein_coding"; transcript_name "Pkhd1l1-202"; exon_number 70; exon_id "ENSMUSE00000447856.2"; level 3; protein_id "ENSMUSP00000129522.2"; transcript_support_level "5"; mgi_id "MGI:2183153"; tag "basic"; havana_gene "OTTMUSG00000060491.1";
chr15	HAVANA	exon	44445121	44445353	0	+	.	gene_id "ENSMUSG00000038725.14"; transcript_id "ENSMUST00000209244.2"; gene_type "protein_coding"; gene_name "Pkhd1l1"; transcript_type "protein_coding"; transcript_name "Pkhd1l1-203"; exon_number 69; exon_id "ENSMUSE00000447856.2"; level 2; protein_id "ENSMUSP00000147447.2"; transcript_support_level "5"; mgi_id "MGI:2183153"; tag "basic"; tag "Ensembl_canonical"; tag "GENCODE_Primary"; tag "appris_principal_1"; tag "CCDS"; ccdsid "CCDS84169.1"; havana_gene "OTTMUSG00000060491.1"; havana_transcript "OTTMUST00000147985.1";
chr15	HAVANA	CDS	44445121	44445353	0	+	1	gene_id "ENSMUSG00000038725.14"; transcript_id "ENSMUST00000209244.2"; gene_type "protein_coding"; gene_name "Pkhd1l1"; transcript_type "protein_coding"; transcript_name "Pkhd1l1-203"; exon_number 69; exon_id "ENSMUSE00000447856.2"; level 2; protein_id "ENSMUSP00000147447.2"; transcript_support_level "5"; mgi_id "MGI:2183153"; tag "basic"; tag "Ensembl_canonical"; tag "GENCODE_Primary"; tag "appris_principal_1"; tag "CCDS"; ccdsid "CCDS84169.1"; havana_gene "OTTMUSG00000060491.1"; havana_transcript "OTTMUST00000147985.1";
chr15	ENSEMBL	exon	44445544	44445711	0	+	.	gene_id "ENSMUSG00000038725.14"; transcript_id "ENSMUST00000038336.12"; gene_type "protein_coding"; gene_name "Pkhd1l1"; transcript_type "protein_coding"; transcript_name "Pkhd1l1-201"; exon_number 70; exon_id "ENSMUSE00000447849.2"; level 3; protein_id "ENSMUSP00000036988.6"; transcript_support_level "1"; mgi_id "MGI:2183153"; tag "basic"; havana_gene "OTTMUSG00000060491.1";
chr15	ENSEMBL	CDS	44445544	44445711	0	+	2	gene_id "ENSMUSG00000038725.14"; transcript_id "ENSMUST00000038336.12"; gene_type "protein_coding"; gene_name "Pkhd1l1"; transcript_type "protein_coding"; transcript_name "Pkhd1l1-201"; exon_number 70; exon_id "ENSMUSE00000447849.2"; level 3; protein_id "ENSMUSP00000036988.6"; transcript_support_level "1"; mgi_id "MGI:2183153"; tag "basic"; havana_gene "OTTMUSG00000060491.1";
chr15	ENSEMBL	exon	44445544	44445711	0	+	.	gene_id "ENSMUSG00000038725.14"; transcript_id "ENSMUST00000166957.2"; gene_type "protein_coding"; gene_name "Pkhd1l1"; transcript_type "protein_coding"; transcript_name "Pkhd1l1-202"; exon_number 71; exon_id "ENSMUSE00000447849.2"; level 3; protein_id "ENSMUSP00000129522.2"; transcript_support_level "5"; mgi_id "MGI:2183153"; tag "basic"; havana_gene "OTTMUSG00000060491.1";
chr15	ENSEMBL	CDS	44445544	44445711	0	+	2	gene_id "ENSMUSG00000038725.14"; transcript_id "ENSMUST00000166957.2"; gene_type "protein_coding"; gene_name "Pkhd1l1"; transcript_type "protein_coding"; transcript_name "Pkhd1l1-202"; exon_number 71; exon_id "ENSMUSE00000447849.2"; level 3; protein_id "ENSMUSP00000129522.2"; transcript_support_level "5"; mgi_id "MGI:2183153"; tag "basic"; havana_gene "OTTMUSG00000060491.1";
chr15	HAVANA	exon	44445544	44445711	0	+	.	gene_id "ENSMUSG00000038725.14"; transcript_id "ENSMUST00000209244.2"; gene_type "protein_coding"; gene_name "Pkhd1l1"; transcript_type "protein_coding"; transcript_name "Pkhd1l1-203"; exon_number 70; exon_id "ENSMUSE00000447849.2"; level 2; protein_id "ENSMUSP00000147447.2"; transcript_support_level "5"; mgi_id "MGI:2183153"; tag "basic"; tag "Ensembl_canonical"; tag "GENCODE_Primary"; tag "appris_principal_1"; tag "CCDS"; ccdsid "CCDS84169.1"; havana_gene "OTTMUSG00000060491.1"; havana_transcript "OTTMUST00000147985.1";
chr15	HAVANA	CDS	44445544	44445711	0	+	2	gene_id "ENSMUSG00000038725.14"; transcript_id "ENSMUST00000209244.2"; gene_type "protein_coding"; gene_name "Pkhd1l1"; transcript_type "protein_coding"; transcript_name "Pkhd1l1-203"; exon_number 70; exon_id "ENSMUSE00000447849.2"; level 2; protein_id "ENSMUSP00000147447.2"; transcript_support_level "5"; mgi_id "MGI:2183153"; tag "basic"; tag "Ensembl_canonical"; tag "GENCODE_Primary"; tag "appris_principal_1"; tag "CCDS"; ccdsid "CCDS84169.1"; havana_gene "OTTMUSG00000060491.1"; havana_transcript "OTTMUST00000147985.1";
chr15	ENSEMBL	exon	44448215	44448372	0	+	.	gene_id "ENSMUSG00000038725.14"; transcript_id "ENSMUST00000038336.12"; gene_type "protein_coding"; gene_name "Pkhd1l1"; transcript_type "protein_coding"; transcript_name "Pkhd1l1-201"; exon_number 71; exon_id "ENSMUSE00000251996.3"; level 3; protein_id "ENSMUSP00000036988.6"; transcript_support_level "1"; mgi_id "MGI:2183153"; tag "basic"; havana_gene "OTTMUSG00000060491.1";
chr15	ENSEMBL	CDS	44448215	44448372	0	+	2	gene_id "ENSMUSG00000038725.14"; transcript_id "ENSMUST00000038336.12"; gene_type "protein_coding"; gene_name "Pkhd1l1"; transcript_type "protein_coding"; transcript_name "Pkhd1l1-201"; exon_number 71; exon_id "ENSMUSE00000251996.3"; level 3; protein_id "ENSMUSP00000036988.6"; transcript_support_level "1"; mgi_id "MGI:2183153"; tag "basic"; havana_gene "OTTMUSG00000060491.1";
chr15	ENSEMBL	exon	44448215	44448372	0	+	.	gene_id "ENSMUSG00000038725.14"; transcript_id "ENSMUST00000166957.2"; gene_type "protein_coding"; gene_name "Pkhd1l1"; transcript_type "protein_coding"; transcript_name "Pkhd1l1-202"; exon_number 72; exon_id "ENSMUSE00000251996.3"; level 3; protein_id "ENSMUSP00000129522.2"; transcript_support_level "5"; mgi_id "MGI:2183153"; tag "basic"; havana_gene "OTTMUSG00000060491.1";
chr15	ENSEMBL	CDS	44448215	44448372	0	+	2	gene_id "ENSMUSG00000038725.14"; transcript_id "ENSMUST00000166957.2"; gene_type "protein_coding"; gene_name "Pkhd1l1"; transcript_type "protein_coding"; transcript_name "Pkhd1l1-202"; exon_number 72; exon_id "ENSMUSE00000251996.3"; level 3; protein_id "ENSMUSP00000129522.2"; transcript_support_level "5"; mgi_id "MGI:2183153"; tag "basic"; havana_gene "OTTMUSG00000060491.1";
chr15	HAVANA	exon	44448215	44448372	0	+	.	gene_id "ENSMUSG00000038725.14"; transcript_id "ENSMUST00000209244.2"; gene_type "protein_coding"; gene_name "Pkhd1l1"; transcript_type "protein_coding"; transcript_name "Pkhd1l1-203"; exon_number 71; exon_id "ENSMUSE00000251996.3"; level 2; protein_id "ENSMUSP00000147447.2"; transcript_support_level "5"; mgi_id "MGI:2183153"; tag "basic"; tag "Ensembl_canonical"; tag "GENCODE_Primary"; tag "appris_principal_1"; tag "CCDS"; ccdsid "CCDS84169.1"; havana_gene "OTTMUSG00000060491.1"; havana_transcript "OTTMUST00000147985.1";
chr15	HAVANA	CDS	44448215	44448372	0	+	2	gene_id "ENSMUSG00000038725.14"; transcript_id "ENSMUST00000209244.2"; gene_type "protein_coding"; gene_name "Pkhd1l1"; transcript_type "protein_coding"; transcript_name "Pkhd1l1-203"; exon_number 71; exon_id "ENSMUSE00000251996.3"; level 2; protein_id "ENSMUSP00000147447.2"; transcript_support_level "5"; mgi_id "MGI:2183153"; tag "basic"; tag "Ensembl_canonical"; tag "GENCODE_Primary"; tag "appris_principal_1"; tag "CCDS"; ccdsid "CCDS84169.1"; havana_gene "OTTMUSG00000060491.1"; havana_transcript "OTTMUST00000147985.1";
chr15	ENSEMBL	exon	44449789	44449924	0	+	.	gene_id "ENSMUSG00000038725.14"; transcript_id "ENSMUST00000038336.12"; gene_type "protein_coding"; gene_name "Pkhd1l1"; transcript_type "protein_coding"; transcript_name "Pkhd1l1-201"; exon_number 72; exon_id "ENSMUSE00000251990.2"; level 3; protein_id "ENSMUSP00000036988.6"; transcript_support_level "1"; mgi_id "MGI:2183153"; tag "basic"; havana_gene "OTTMUSG00000060491.1";
chr15	ENSEMBL	CDS	44449789	44449924	0	+	0	gene_id "ENSMUSG00000038725.14"; transcript_id "ENSMUST00000038336.12"; gene_type "protein_coding"; gene_name "Pkhd1l1"; transcript_type "protein_coding"; transcript_name "Pkhd1l1-201"; exon_number 72; exon_id "ENSMUSE00000251990.2"; level 3; protein_id "ENSMUSP00000036988.6"; transcript_support_level "1"; mgi_id "MGI:2183153"; tag "basic"; havana_gene "OTTMUSG00000060491.1";
chr15	ENSEMBL	exon	44449789	44449924	0	+	.	gene_id "ENSMUSG00000038725.14"; transcript_id "ENSMUST00000166957.2"; gene_type "protein_coding"; gene_name "Pkhd1l1"; transcript_type "protein_coding"; transcript_name "Pkhd1l1-202"; exon_number 73; exon_id "ENSMUSE00000251990.2"; level 3; protein_id "ENSMUSP00000129522.2"; transcript_support_level "5"; mgi_id "MGI:2183153"; tag "basic"; havana_gene "OTTMUSG00000060491.1";
chr15	ENSEMBL	CDS	44449789	44449924	0	+	0	gene_id "ENSMUSG00000038725.14"; transcript_id "ENSMUST00000166957.2"; gene_type "protein_coding"; gene_name "Pkhd1l1"; transcript_type "protein_coding"; transcript_name "Pkhd1l1-202"; exon_number 73; exon_id "ENSMUSE00000251990.2"; level 3; protein_id "ENSMUSP00000129522.2"; transcript_support_level "5"; mgi_id "MGI:2183153"; tag "basic"; havana_gene "OTTMUSG00000060491.1";
chr15	HAVANA	exon	44449789	44449924	0	+	.	gene_id "ENSMUSG00000038725.14"; transcript_id "ENSMUST00000209244.2"; gene_type "protein_coding"; gene_name "Pkhd1l1"; transcript_type "protein_coding"; transcript_name "Pkhd1l1-203"; exon_number 72; exon_id "ENSMUSE00000251990.2"; level 2; protein_id "ENSMUSP00000147447.2"; transcript_support_level "5"; mgi_id "MGI:2183153"; tag "basic"; tag "Ensembl_canonical"; tag "GENCODE_Primary"; tag "appris_principal_1"; tag "CCDS"; ccdsid "CCDS84169.1"; havana_gene "OTTMUSG00000060491.1"; havana_transcript "OTTMUST00000147985.1";
chr15	HAVANA	CDS	44449789	44449924	0	+	0	gene_id "ENSMUSG00000038725.14"; transcript_id "ENSMUST00000209244.2"; gene_type "protein_coding"; gene_name "Pkhd1l1"; transcript_type "protein_coding"; transcript_name "Pkhd1l1-203"; exon_number 72; exon_id "ENSMUSE00000251990.2"; level 2; protein_id "ENSMUSP00000147447.2"; transcript_support_level "5"; mgi_id "MGI:2183153"; tag "basic"; tag "Ensembl_canonical"; tag "GENCODE_Primary"; tag "appris_principal_1"; tag "CCDS"; ccdsid "CCDS84169.1"; havana_gene "OTTMUSG00000060491.1"; havana_transcript "OTTMUST00000147985.1";
chr15	ENSEMBL	exon	44452763	44453104	0	+	.	gene_id "ENSMUSG00000038725.14"; transcript_id "ENSMUST00000038336.12"; gene_type "protein_coding"; gene_name "Pkhd1l1"; transcript_type "protein_coding"; transcript_name "Pkhd1l1-201"; exon_number 73; exon_id "ENSMUSE00000251985.2"; level 3; protein_id "ENSMUSP00000036988.6"; transcript_support_level "1"; mgi_id "MGI:2183153"; tag "basic"; havana_gene "OTTMUSG00000060491.1";
chr15	ENSEMBL	CDS	44452763	44453104	0	+	2	gene_id "ENSMUSG00000038725.14"; transcript_id "ENSMUST00000038336.12"; gene_type "protein_coding"; gene_name "Pkhd1l1"; transcript_type "protein_coding"; transcript_name "Pkhd1l1-201"; exon_number 73; exon_id "ENSMUSE00000251985.2"; level 3; protein_id "ENSMUSP00000036988.6"; transcript_support_level "1"; mgi_id "MGI:2183153"; tag "basic"; havana_gene "OTTMUSG00000060491.1";
chr15	ENSEMBL	exon	44452763	44453104	0	+	.	gene_id "ENSMUSG00000038725.14"; transcript_id "ENSMUST00000166957.2"; gene_type "protein_coding"; gene_name "Pkhd1l1"; transcript_type "protein_coding"; transcript_name "Pkhd1l1-202"; exon_number 74; exon_id "ENSMUSE00000251985.2"; level 3; protein_id "ENSMUSP00000129522.2"; transcript_support_level "5"; mgi_id "MGI:2183153"; tag "basic"; havana_gene "OTTMUSG00000060491.1";
chr15	ENSEMBL	CDS	44452763	44453104	0	+	2	gene_id "ENSMUSG00000038725.14"; transcript_id "ENSMUST00000166957.2"; gene_type "protein_coding"; gene_name "Pkhd1l1"; transcript_type "protein_coding"; transcript_name "Pkhd1l1-202"; exon_number 74; exon_id "ENSMUSE00000251985.2"; level 3; protein_id "ENSMUSP00000129522.2"; transcript_support_level "5"; mgi_id "MGI:2183153"; tag "basic"; havana_gene "OTTMUSG00000060491.1";
chr15	HAVANA	exon	44452763	44453104	0	+	.	gene_id "ENSMUSG00000038725.14"; transcript_id "ENSMUST00000209244.2"; gene_type "protein_coding"; gene_name "Pkhd1l1"; transcript_type "protein_coding"; transcript_name "Pkhd1l1-203"; exon_number 73; exon_id "ENSMUSE00000251985.2"; level 2; protein_id "ENSMUSP00000147447.2"; transcript_support_level "5"; mgi_id "MGI:2183153"; tag "basic"; tag "Ensembl_canonical"; tag "GENCODE_Primary"; tag "appris_principal_1"; tag "CCDS"; ccdsid "CCDS84169.1"; havana_gene "OTTMUSG00000060491.1"; havana_transcript "OTTMUST00000147985.1";
chr15	HAVANA	CDS	44452763	44453104	0	+	2	gene_id "ENSMUSG00000038725.14"; transcript_id "ENSMUST00000209244.2"; gene_type "protein_coding"; gene_name "Pkhd1l1"; transcript_type "protein_coding"; transcript_name "Pkhd1l1-203"; exon_number 73; exon_id "ENSMUSE00000251985.2"; level 2; protein_id "ENSMUSP00000147447.2"; transcript_support_level "5"; mgi_id "MGI:2183153"; tag "basic"; tag "Ensembl_canonical"; tag "GENCODE_Primary"; tag "appris_principal_1"; tag "CCDS"; ccdsid "CCDS84169.1"; havana_gene "OTTMUSG00000060491.1"; havana_transcript "OTTMUST00000147985.1";
chr15	ENSEMBL	exon	44455269	44455420	0	+	.	gene_id "ENSMUSG00000038725.14"; transcript_id "ENSMUST00000038336.12"; gene_type "protein_coding"; gene_name "Pkhd1l1"; transcript_type "protein_coding"; transcript_name "Pkhd1l1-201"; exon_number 74; exon_id "ENSMUSE00000251977.2"; level 3; protein_id "ENSMUSP00000036988.6"; transcript_support_level "1"; mgi_id "MGI:2183153"; tag "basic"; havana_gene "OTTMUSG00000060491.1";
chr15	ENSEMBL	CDS	44455269	44455420	0	+	2	gene_id "ENSMUSG00000038725.14"; transcript_id "ENSMUST00000038336.12"; gene_type "protein_coding"; gene_name "Pkhd1l1"; transcript_type "protein_coding"; transcript_name "Pkhd1l1-201"; exon_number 74; exon_id "ENSMUSE00000251977.2"; level 3; protein_id "ENSMUSP00000036988.6"; transcript_support_level "1"; mgi_id "MGI:2183153"; tag "basic"; havana_gene "OTTMUSG00000060491.1";
chr15	ENSEMBL	exon	44455269	44455420	0	+	.	gene_id "ENSMUSG00000038725.14"; transcript_id "ENSMUST00000166957.2"; gene_type "protein_coding"; gene_name "Pkhd1l1"; transcript_type "protein_coding"; transcript_name "Pkhd1l1-202"; exon_number 75; exon_id "ENSMUSE00000251977.2"; level 3; protein_id "ENSMUSP00000129522.2"; transcript_support_level "5"; mgi_id "MGI:2183153"; tag "basic"; havana_gene "OTTMUSG00000060491.1";
chr15	ENSEMBL	CDS	44455269	44455420	0	+	2	gene_id "ENSMUSG00000038725.14"; transcript_id "ENSMUST00000166957.2"; gene_type "protein_coding"; gene_name "Pkhd1l1"; transcript_type "protein_coding"; transcript_name "Pkhd1l1-202"; exon_number 75; exon_id "ENSMUSE00000251977.2"; level 3; protein_id "ENSMUSP00000129522.2"; transcript_support_level "5"; mgi_id "MGI:2183153"; tag "basic"; havana_gene "OTTMUSG00000060491.1";
chr15	HAVANA	exon	44455269	44455420	0	+	.	gene_id "ENSMUSG00000038725.14"; transcript_id "ENSMUST00000209244.2"; gene_type "protein_coding"; gene_name "Pkhd1l1"; transcript_type "protein_coding"; transcript_name "Pkhd1l1-203"; exon_number 74; exon_id "ENSMUSE00000251977.2"; level 2; protein_id "ENSMUSP00000147447.2"; transcript_support_level "5"; mgi_id "MGI:2183153"; tag "basic"; tag "Ensembl_canonical"; tag "GENCODE_Primary"; tag "appris_principal_1"; tag "CCDS"; ccdsid "CCDS84169.1"; havana_gene "OTTMUSG00000060491.1"; havana_transcript "OTTMUST00000147985.1";
chr15	HAVANA	CDS	44455269	44455420	0	+	2	gene_id "ENSMUSG00000038725.14"; transcript_id "ENSMUST00000209244.2"; gene_type "protein_coding"; gene_name "Pkhd1l1"; transcript_type "protein_coding"; transcript_name "Pkhd1l1-203"; exon_number 74; exon_id "ENSMUSE00000251977.2"; level 2; protein_id "ENSMUSP00000147447.2"; transcript_support_level "5"; mgi_id "MGI:2183153"; tag "basic"; tag "Ensembl_canonical"; tag "GENCODE_Primary"; tag "appris_principal_1"; tag "CCDS"; ccdsid "CCDS84169.1"; havana_gene "OTTMUSG00000060491.1"; havana_transcript "OTTMUST00000147985.1";
chr15	HAVANA	exon	44455316	44455420	0	+	.	gene_id "ENSMUSG00000038725.14"; transcript_id "ENSMUST00000209939.2"; gene_type "protein_coding"; gene_name "Pkhd1l1"; transcript_type "retained_intron"; transcript_name "Pkhd1l1-204"; exon_number 1; exon_id "ENSMUSE00001386756.2"; level 2; transcript_support_level "3"; mgi_id "MGI:2183153"; havana_gene "OTTMUSG00000060491.1"; havana_transcript "OTTMUST00000147986.1";
chr15	HAVANA	transcript	44455316	44458211	0	+	.	gene_id "ENSMUSG00000038725.14"; transcript_id "ENSMUST00000209939.2"; gene_type "protein_coding"; gene_name "Pkhd1l1"; transcript_type "retained_intron"; transcript_name "Pkhd1l1-204"; level 2; transcript_support_level "3"; mgi_id "MGI:2183153"; havana_gene "OTTMUSG00000060491.1"; havana_transcript "OTTMUST00000147986.1";
chr15	ENSEMBL	exon	44457853	44457999	0	+	.	gene_id "ENSMUSG00000038725.14"; transcript_id "ENSMUST00000038336.12"; gene_type "protein_coding"; gene_name "Pkhd1l1"; transcript_type "protein_coding"; transcript_name "Pkhd1l1-201"; exon_number 75; exon_id "ENSMUSE00000251971.2"; level 3; protein_id "ENSMUSP00000036988.6"; transcript_support_level "1"; mgi_id "MGI:2183153"; tag "basic"; havana_gene "OTTMUSG00000060491.1";
chr15	ENSEMBL	CDS	44457853	44457999	0	+	0	gene_id "ENSMUSG00000038725.14"; transcript_id "ENSMUST00000038336.12"; gene_type "protein_coding"; gene_name "Pkhd1l1"; transcript_type "protein_coding"; transcript_name "Pkhd1l1-201"; exon_number 75; exon_id "ENSMUSE00000251971.2"; level 3; protein_id "ENSMUSP00000036988.6"; transcript_support_level "1"; mgi_id "MGI:2183153"; tag "basic"; havana_gene "OTTMUSG00000060491.1";
chr15	ENSEMBL	exon	44457853	44457999	0	+	.	gene_id "ENSMUSG00000038725.14"; transcript_id "ENSMUST00000166957.2"; gene_type "protein_coding"; gene_name "Pkhd1l1"; transcript_type "protein_coding"; transcript_name "Pkhd1l1-202"; exon_number 76; exon_id "ENSMUSE00000251971.2"; level 3; protein_id "ENSMUSP00000129522.2"; transcript_support_level "5"; mgi_id "MGI:2183153"; tag "basic"; havana_gene "OTTMUSG00000060491.1";
chr15	ENSEMBL	CDS	44457853	44457999	0	+	0	gene_id "ENSMUSG00000038725.14"; transcript_id "ENSMUST00000166957.2"; gene_type "protein_coding"; gene_name "Pkhd1l1"; transcript_type "protein_coding"; transcript_name "Pkhd1l1-202"; exon_number 76; exon_id "ENSMUSE00000251971.2"; level 3; protein_id "ENSMUSP00000129522.2"; transcript_support_level "5"; mgi_id "MGI:2183153"; tag "basic"; havana_gene "OTTMUSG00000060491.1";
chr15	HAVANA	exon	44457853	44457999	0	+	.	gene_id "ENSMUSG00000038725.14"; transcript_id "ENSMUST00000209244.2"; gene_type "protein_coding"; gene_name "Pkhd1l1"; transcript_type "protein_coding"; transcript_name "Pkhd1l1-203"; exon_number 75; exon_id "ENSMUSE00000251971.2"; level 2; protein_id "ENSMUSP00000147447.2"; transcript_support_level "5"; mgi_id "MGI:2183153"; tag "basic"; tag "Ensembl_canonical"; tag "GENCODE_Primary"; tag "appris_principal_1"; tag "CCDS"; ccdsid "CCDS84169.1"; havana_gene "OTTMUSG00000060491.1"; havana_transcript "OTTMUST00000147985.1";
chr15	HAVANA	CDS	44457853	44457999	0	+	0	gene_id "ENSMUSG00000038725.14"; transcript_id "ENSMUST00000209244.2"; gene_type "protein_coding"; gene_name "Pkhd1l1"; transcript_type "protein_coding"; transcript_name "Pkhd1l1-203"; exon_number 75; exon_id "ENSMUSE00000251971.2"; level 2; protein_id "ENSMUSP00000147447.2"; transcript_support_level "5"; mgi_id "MGI:2183153"; tag "basic"; tag "Ensembl_canonical"; tag "GENCODE_Primary"; tag "appris_principal_1"; tag "CCDS"; ccdsid "CCDS84169.1"; havana_gene "OTTMUSG00000060491.1"; havana_transcript "OTTMUST00000147985.1";
chr15	HAVANA	exon	44457853	44458211	0	+	.	gene_id "ENSMUSG00000038725.14"; transcript_id "ENSMUST00000209939.2"; gene_type "protein_coding"; gene_name "Pkhd1l1"; transcript_type "retained_intron"; transcript_name "Pkhd1l1-204"; exon_number 2; exon_id "ENSMUSE00001384941.2"; level 2; transcript_support_level "3"; mgi_id "MGI:2183153"; havana_gene "OTTMUSG00000060491.1"; havana_transcript "OTTMUST00000147986.1";
chr15	ENSEMBL	exon	44458283	44458436	0	+	.	gene_id "ENSMUSG00000038725.14"; transcript_id "ENSMUST00000038336.12"; gene_type "protein_coding"; gene_name "Pkhd1l1"; transcript_type "protein_coding"; transcript_name "Pkhd1l1-201"; exon_number 76; exon_id "ENSMUSE00000251967.2"; level 3; protein_id "ENSMUSP00000036988.6"; transcript_support_level "1"; mgi_id "MGI:2183153"; tag "basic"; havana_gene "OTTMUSG00000060491.1";
chr15	ENSEMBL	CDS	44458283	44458436	0	+	0	gene_id "ENSMUSG00000038725.14"; transcript_id "ENSMUST00000038336.12"; gene_type "protein_coding"; gene_name "Pkhd1l1"; transcript_type "protein_coding"; transcript_name "Pkhd1l1-201"; exon_number 76; exon_id "ENSMUSE00000251967.2"; level 3; protein_id "ENSMUSP00000036988.6"; transcript_support_level "1"; mgi_id "MGI:2183153"; tag "basic"; havana_gene "OTTMUSG00000060491.1";
chr15	ENSEMBL	exon	44458283	44458436	0	+	.	gene_id "ENSMUSG00000038725.14"; transcript_id "ENSMUST00000166957.2"; gene_type "protein_coding"; gene_name "Pkhd1l1"; transcript_type "protein_coding"; transcript_name "Pkhd1l1-202"; exon_number 77; exon_id "ENSMUSE00000251967.2"; level 3; protein_id "ENSMUSP00000129522.2"; transcript_support_level "5"; mgi_id "MGI:2183153"; tag "basic"; havana_gene "OTTMUSG00000060491.1";
chr15	ENSEMBL	CDS	44458283	44458436	0	+	0	gene_id "ENSMUSG00000038725.14"; transcript_id "ENSMUST00000166957.2"; gene_type "protein_coding"; gene_name "Pkhd1l1"; transcript_type "protein_coding"; transcript_name "Pkhd1l1-202"; exon_number 77; exon_id "ENSMUSE00000251967.2"; level 3; protein_id "ENSMUSP00000129522.2"; transcript_support_level "5"; mgi_id "MGI:2183153"; tag "basic"; havana_gene "OTTMUSG00000060491.1";
chr15	HAVANA	exon	44458283	44458436	0	+	.	gene_id "ENSMUSG00000038725.14"; transcript_id "ENSMUST00000209244.2"; gene_type "protein_coding"; gene_name "Pkhd1l1"; transcript_type "protein_coding"; transcript_name "Pkhd1l1-203"; exon_number 76; exon_id "ENSMUSE00000251967.2"; level 2; protein_id "ENSMUSP00000147447.2"; transcript_support_level "5"; mgi_id "MGI:2183153"; tag "basic"; tag "Ensembl_canonical"; tag "GENCODE_Primary"; tag "appris_principal_1"; tag "CCDS"; ccdsid "CCDS84169.1"; havana_gene "OTTMUSG00000060491.1"; havana_transcript "OTTMUST00000147985.1";
chr15	HAVANA	CDS	44458283	44458436	0	+	0	gene_id "ENSMUSG00000038725.14"; transcript_id "ENSMUST00000209244.2"; gene_type "protein_coding"; gene_name "Pkhd1l1"; transcript_type "protein_coding"; transcript_name "Pkhd1l1-203"; exon_number 76; exon_id "ENSMUSE00000251967.2"; level 2; protein_id "ENSMUSP00000147447.2"; transcript_support_level "5"; mgi_id "MGI:2183153"; tag "basic"; tag "Ensembl_canonical"; tag "GENCODE_Primary"; tag "appris_principal_1"; tag "CCDS"; ccdsid "CCDS84169.1"; havana_gene "OTTMUSG00000060491.1"; havana_transcript "OTTMUST00000147985.1";
chr15	HAVANA	exon	44460274	44460531	0	+	.	gene_id "ENSMUSG00000038725.14"; transcript_id "ENSMUST00000209244.2"; gene_type "protein_coding"; gene_name "Pkhd1l1"; transcript_type "protein_coding"; transcript_name "Pkhd1l1-203"; exon_number 77; exon_id "ENSMUSE00001389498.2"; level 2; protein_id "ENSMUSP00000147447.2"; transcript_support_level "5"; mgi_id "MGI:2183153"; tag "basic"; tag "Ensembl_canonical"; tag "GENCODE_Primary"; tag "appris_principal_1"; tag "CCDS"; ccdsid "CCDS84169.1"; havana_gene "OTTMUSG00000060491.1"; havana_transcript "OTTMUST00000147985.1";
chr15	HAVANA	CDS	44460274	44460531	0	+	2	gene_id "ENSMUSG00000038725.14"; transcript_id "ENSMUST00000209244.2"; gene_type "protein_coding"; gene_name "Pkhd1l1"; transcript_type "protein_coding"; transcript_name "Pkhd1l1-203"; exon_number 77; exon_id "ENSMUSE00001389498.2"; level 2; protein_id "ENSMUSP00000147447.2"; transcript_support_level "5"; mgi_id "MGI:2183153"; tag "basic"; tag "Ensembl_canonical"; tag "GENCODE_Primary"; tag "appris_principal_1"; tag "CCDS"; ccdsid "CCDS84169.1"; havana_gene "OTTMUSG00000060491.1"; havana_transcript "OTTMUST00000147985.1";
chr15	ENSEMBL	exon	44460274	44460533	0	+	.	gene_id "ENSMUSG00000038725.14"; transcript_id "ENSMUST00000038336.12"; gene_type "protein_coding"; gene_name "Pkhd1l1"; transcript_type "protein_coding"; transcript_name "Pkhd1l1-201"; exon_number 77; exon_id "ENSMUSE00000876461.2"; level 3; protein_id "ENSMUSP00000036988.6"; transcript_support_level "1"; mgi_id "MGI:2183153"; tag "basic"; havana_gene "OTTMUSG00000060491.1";
chr15	ENSEMBL	CDS	44460274	44460533	0	+	2	gene_id "ENSMUSG00000038725.14"; transcript_id "ENSMUST00000038336.12"; gene_type "protein_coding"; gene_name "Pkhd1l1"; transcript_type "protein_coding"; transcript_name "Pkhd1l1-201"; exon_number 77; exon_id "ENSMUSE00000876461.2"; level 3; protein_id "ENSMUSP00000036988.6"; transcript_support_level "1"; mgi_id "MGI:2183153"; tag "basic"; havana_gene "OTTMUSG00000060491.1";
chr15	ENSEMBL	exon	44460274	44460539	0	+	.	gene_id "ENSMUSG00000038725.14"; transcript_id "ENSMUST00000166957.2"; gene_type "protein_coding"; gene_name "Pkhd1l1"; transcript_type "protein_coding"; transcript_name "Pkhd1l1-202"; exon_number 78; exon_id "ENSMUSE00000887946.2"; level 3; protein_id "ENSMUSP00000129522.2"; transcript_support_level "5"; mgi_id "MGI:2183153"; tag "basic"; havana_gene "OTTMUSG00000060491.1";
chr15	ENSEMBL	CDS	44460274	44460539	0	+	2	gene_id "ENSMUSG00000038725.14"; transcript_id "ENSMUST00000166957.2"; gene_type "protein_coding"; gene_name "Pkhd1l1"; transcript_type "protein_coding"; transcript_name "Pkhd1l1-202"; exon_number 78; exon_id "ENSMUSE00000887946.2"; level 3; protein_id "ENSMUSP00000129522.2"; transcript_support_level "5"; mgi_id "MGI:2183153"; tag "basic"; havana_gene "OTTMUSG00000060491.1";
chr15	HAVANA	CDS	44464556	44464563	0	+	2	gene_id "ENSMUSG00000038725.14"; transcript_id "ENSMUST00000209244.2"; gene_type "protein_coding"; gene_name "Pkhd1l1"; transcript_type "protein_coding"; transcript_name "Pkhd1l1-203"; exon_number 78; exon_id "ENSMUSE00001384082.2"; level 2; protein_id "ENSMUSP00000147447.2"; transcript_support_level "5"; mgi_id "MGI:2183153"; tag "basic"; tag "Ensembl_canonical"; tag "GENCODE_Primary"; tag "appris_principal_1"; tag "CCDS"; ccdsid "CCDS84169.1"; havana_gene "OTTMUSG00000060491.1"; havana_transcript "OTTMUST00000147985.1";
chr15	HAVANA	exon	44464556	44464765	0	+	.	gene_id "ENSMUSG00000038725.14"; transcript_id "ENSMUST00000209244.2"; gene_type "protein_coding"; gene_name "Pkhd1l1"; transcript_type "protein_coding"; transcript_name "Pkhd1l1-203"; exon_number 78; exon_id "ENSMUSE00001384082.2"; level 2; protein_id "ENSMUSP00000147447.2"; transcript_support_level "5"; mgi_id "MGI:2183153"; tag "basic"; tag "Ensembl_canonical"; tag "GENCODE_Primary"; tag "appris_principal_1"; tag "CCDS"; ccdsid "CCDS84169.1"; havana_gene "OTTMUSG00000060491.1"; havana_transcript "OTTMUST00000147985.1";
chr15	HAVANA	stop_codon	44464564	44464566	0	+	0	gene_id "ENSMUSG00000038725.14"; transcript_id "ENSMUST00000209244.2"; gene_type "protein_coding"; gene_name "Pkhd1l1"; transcript_type "protein_coding"; transcript_name "Pkhd1l1-203"; exon_number 78; exon_id "ENSMUSE00001384082.2"; level 2; protein_id "ENSMUSP00000147447.2"; transcript_support_level "5"; mgi_id "MGI:2183153"; tag "basic"; tag "Ensembl_canonical"; tag "GENCODE_Primary"; tag "appris_principal_1"; tag "CCDS"; ccdsid "CCDS84169.1"; havana_gene "OTTMUSG00000060491.1"; havana_transcript "OTTMUST00000147985.1";
chr15	HAVANA	UTR	44464564	44464765	0	+	.	gene_id "ENSMUSG00000038725.14"; transcript_id "ENSMUST00000209244.2"; gene_type "protein_coding"; gene_name "Pkhd1l1"; transcript_type "protein_coding"; transcript_name "Pkhd1l1-203"; exon_number 78; exon_id "ENSMUSE00001384082.2"; level 2; protein_id "ENSMUSP00000147447.2"; transcript_support_level "5"; mgi_id "MGI:2183153"; tag "basic"; tag "Ensembl_canonical"; tag "GENCODE_Primary"; tag "appris_principal_1"; tag "CCDS"; ccdsid "CCDS84169.1"; havana_gene "OTTMUSG00000060491.1"; havana_transcript "OTTMUST00000147985.1";
chr15	HAVANA	UTR	44482571	44482573	0	+	.	gene_id "ENSMUSG00000121576.1"; transcript_id "ENSMUST00000249249.1"; gene_type "protein_coding"; gene_name "ENSMUSG00000121576"; transcript_type "protein_coding"; transcript_name "ENSMUST00000249249"; exon_number 1; exon_id "ENSMUSE00001493884.1"; level 2; protein_id "ENSMUSP00000159629.1"; tag "basic"; tag "Ensembl_canonical"; tag "GENCODE_Primary"; tag "appris_principal_1";
chr15	HAVANA	gene	44482571	44482648	0	+	.	gene_id "ENSMUSG00000121576.1"; gene_type "protein_coding"; gene_name "ENSMUSG00000121576"; level 2; tag "overlapping_locus";
chr15	HAVANA	transcript	44482571	44482648	0	+	.	gene_id "ENSMUSG00000121576.1"; transcript_id "ENSMUST00000249249.1"; gene_type "protein_coding"; gene_name "ENSMUSG00000121576"; transcript_type "protein_coding"; transcript_name "ENSMUST00000249249"; level 2; protein_id "ENSMUSP00000159629.1"; tag "basic"; tag "Ensembl_canonical"; tag "GENCODE_Primary"; tag "appris_principal_1";
chr15	HAVANA	exon	44482571	44482648	0	+	.	gene_id "ENSMUSG00000121576.1"; transcript_id "ENSMUST00000249249.1"; gene_type "protein_coding"; gene_name "ENSMUSG00000121576"; transcript_type "protein_coding"; transcript_name "ENSMUST00000249249"; exon_number 1; exon_id "ENSMUSE00001493884.1"; level 2; protein_id "ENSMUSP00000159629.1"; tag "basic"; tag "Ensembl_canonical"; tag "GENCODE_Primary"; tag "appris_principal_1";
chr15	HAVANA	exon	44482571	44482765	0	+	.	gene_id "ENSMUSG00000022339.10"; transcript_id "ENSMUST00000227691.2"; gene_type "protein_coding"; gene_name "Ebag9"; transcript_type "protein_coding"; transcript_name "Ebag9-203"; exon_number 1; exon_id "ENSMUSE00001435049.2"; level 2; protein_id "ENSMUSP00000154361.2"; mgi_id "MGI:1859920"; tag "alternative_5_UTR"; tag "basic"; tag "Ensembl_canonical"; tag "GENCODE_Primary"; tag "appris_principal_1"; tag "CCDS"; ccdsid "CCDS27457.1"; havana_gene "OTTMUSG00000070293.1"; havana_transcript "OTTMUST00000170107.1";
chr15	HAVANA	UTR	44482571	44482765	0	+	.	gene_id "ENSMUSG00000022339.10"; transcript_id "ENSMUST00000227691.2"; gene_type "protein_coding"; gene_name "Ebag9"; transcript_type "protein_coding"; transcript_name "Ebag9-203"; exon_number 1; exon_id "ENSMUSE00001435049.2"; level 2; protein_id "ENSMUSP00000154361.2"; mgi_id "MGI:1859920"; tag "alternative_5_UTR"; tag "basic"; tag "Ensembl_canonical"; tag "GENCODE_Primary"; tag "appris_principal_1"; tag "CCDS"; ccdsid "CCDS27457.1"; havana_gene "OTTMUSG00000070293.1"; havana_transcript "OTTMUST00000170107.1";
chr15	HAVANA	gene	44482571	44504911	0	+	.	gene_id "ENSMUSG00000022339.10"; gene_type "protein_coding"; gene_name "Ebag9"; level 2; mgi_id "MGI:1859920"; tag "overlapping_locus"; havana_gene "OTTMUSG00000070293.1";
chr15	HAVANA	transcript	44482571	44504911	0	+	.	gene_id "ENSMUSG00000022339.10"; transcript_id "ENSMUST00000227691.2"; gene_type "protein_coding"; gene_name "Ebag9"; transcript_type "protein_coding"; transcript_name "Ebag9-203"; level 2; protein_id "ENSMUSP00000154361.2"; mgi_id "MGI:1859920"; tag "alternative_5_UTR"; tag "basic"; tag "Ensembl_canonical"; tag "GENCODE_Primary"; tag "appris_principal_1"; tag "CCDS"; ccdsid "CCDS27457.1"; havana_gene "OTTMUSG00000070293.1"; havana_transcript "OTTMUST00000170107.1";
chr15	HAVANA	start_codon	44482574	44482576	0	+	0	gene_id "ENSMUSG00000121576.1"; transcript_id "ENSMUST00000249249.1"; gene_type "protein_coding"; gene_name "ENSMUSG00000121576"; transcript_type "protein_coding"; transcript_name "ENSMUST00000249249"; exon_number 1; exon_id "ENSMUSE00001493884.1"; level 2; protein_id "ENSMUSP00000159629.1"; tag "basic"; tag "Ensembl_canonical"; tag "GENCODE_Primary"; tag "appris_principal_1";
chr15	HAVANA	CDS	44482574	44482645	0	+	0	gene_id "ENSMUSG00000121576.1"; transcript_id "ENSMUST00000249249.1"; gene_type "protein_coding"; gene_name "ENSMUSG00000121576"; transcript_type "protein_coding"; transcript_name "ENSMUST00000249249"; exon_number 1; exon_id "ENSMUSE00001493884.1"; level 2; protein_id "ENSMUSP00000159629.1"; tag "basic"; tag "Ensembl_canonical"; tag "GENCODE_Primary"; tag "appris_principal_1";
chr15	HAVANA	stop_codon	44482646	44482648	0	+	0	gene_id "ENSMUSG00000121576.1"; transcript_id "ENSMUST00000249249.1"; gene_type "protein_coding"; gene_name "ENSMUSG00000121576"; transcript_type "protein_coding"; transcript_name "ENSMUST00000249249"; exon_number 1; exon_id "ENSMUSE00001493884.1"; level 2; protein_id "ENSMUSP00000159629.1"; tag "basic"; tag "Ensembl_canonical"; tag "GENCODE_Primary"; tag "appris_principal_1";
chr15	HAVANA	UTR	44482646	44482648	0	+	.	gene_id "ENSMUSG00000121576.1"; transcript_id "ENSMUST00000249249.1"; gene_type "protein_coding"; gene_name "ENSMUSG00000121576"; transcript_type "protein_coding"; transcript_name "ENSMUST00000249249"; exon_number 1; exon_id "ENSMUSE00001493884.1"; level 2; protein_id "ENSMUSP00000159629.1"; tag "basic"; tag "Ensembl_canonical"; tag "GENCODE_Primary"; tag "appris_principal_1";
chr15	HAVANA	exon	44482825	44482956	0	+	.	gene_id "ENSMUSG00000022339.10"; transcript_id "ENSMUST00000228648.2"; gene_type "protein_coding"; gene_name "Ebag9"; transcript_type "protein_coding"; transcript_name "Ebag9-204"; exon_number 1; exon_id "ENSMUSE00001430226.2"; level 2; protein_id "ENSMUSP00000153877.2"; mgi_id "MGI:1859920"; tag "mRNA_end_NF"; tag "cds_end_NF"; tag "alternative_5_UTR"; havana_gene "OTTMUSG00000070293.1"; havana_transcript "OTTMUST00000170108.1";
chr15	HAVANA	UTR	44482825	44482956	0	+	.	gene_id "ENSMUSG00000022339.10"; transcript_id "ENSMUST00000228648.2"; gene_type "protein_coding"; gene_name "Ebag9"; transcript_type "protein_coding"; transcript_name "Ebag9-204"; exon_number 1; exon_id "ENSMUSE00001430226.2"; level 2; protein_id "ENSMUSP00000153877.2"; mgi_id "MGI:1859920"; tag "mRNA_end_NF"; tag "cds_end_NF"; tag "alternative_5_UTR"; havana_gene "OTTMUSG00000070293.1"; havana_transcript "OTTMUST00000170108.1";
chr15	HAVANA	transcript	44482825	44491918	0	+	.	gene_id "ENSMUSG00000022339.10"; transcript_id "ENSMUST00000228648.2"; gene_type "protein_coding"; gene_name "Ebag9"; transcript_type "protein_coding"; transcript_name "Ebag9-204"; level 2; protein_id "ENSMUSP00000153877.2"; mgi_id "MGI:1859920"; tag "mRNA_end_NF"; tag "cds_end_NF"; tag "alternative_5_UTR"; havana_gene "OTTMUSG00000070293.1"; havana_transcript "OTTMUST00000170108.1";
chr15	HAVANA	exon	44482836	44483303	0	+	.	gene_id "ENSMUSG00000022339.10"; transcript_id "ENSMUST00000226165.2"; gene_type "protein_coding"; gene_name "Ebag9"; transcript_type "protein_coding"; transcript_name "Ebag9-202"; exon_number 1; exon_id "ENSMUSE00001435492.2"; level 2; protein_id "ENSMUSP00000153791.2"; mgi_id "MGI:1859920"; tag "basic"; tag "appris_principal_1"; tag "CCDS"; ccdsid "CCDS27457.1"; havana_gene "OTTMUSG00000070293.1"; havana_transcript "OTTMUST00000170109.1";
chr15	HAVANA	UTR	44482836	44483303	0	+	.	gene_id "ENSMUSG00000022339.10"; transcript_id "ENSMUST00000226165.2"; gene_type "protein_coding"; gene_name "Ebag9"; transcript_type "protein_coding"; transcript_name "Ebag9-202"; exon_number 1; exon_id "ENSMUSE00001435492.2"; level 2; protein_id "ENSMUSP00000153791.2"; mgi_id "MGI:1859920"; tag "basic"; tag "appris_principal_1"; tag "CCDS"; ccdsid "CCDS27457.1"; havana_gene "OTTMUSG00000070293.1"; havana_transcript "OTTMUST00000170109.1";
chr15	HAVANA	transcript	44482836	44504624	0	+	.	gene_id "ENSMUSG00000022339.10"; transcript_id "ENSMUST00000226165.2"; gene_type "protein_coding"; gene_name "Ebag9"; transcript_type "protein_coding"; transcript_name "Ebag9-202"; level 2; protein_id "ENSMUSP00000153791.2"; mgi_id "MGI:1859920"; tag "basic"; tag "appris_principal_1"; tag "CCDS"; ccdsid "CCDS27457.1"; havana_gene "OTTMUSG00000070293.1"; havana_transcript "OTTMUST00000170109.1";
chr15	HAVANA	exon	44482987	44483338	0	+	.	gene_id "ENSMUSG00000022339.10"; transcript_id "ENSMUST00000022964.9"; gene_type "protein_coding"; gene_name "Ebag9"; transcript_type "protein_coding"; transcript_name "Ebag9-201"; exon_number 1; exon_id "ENSMUSE00000892516.3"; level 2; protein_id "ENSMUSP00000022964.8"; transcript_support_level "1"; mgi_id "MGI:1859920"; tag "alternative_5_UTR"; tag "basic"; tag "appris_principal_1"; tag "CCDS"; ccdsid "CCDS27457.1"; havana_gene "OTTMUSG00000070293.1"; havana_transcript "OTTMUST00000170110.1";
chr15	HAVANA	UTR	44482987	44483338	0	+	.	gene_id "ENSMUSG00000022339.10"; transcript_id "ENSMUST00000022964.9"; gene_type "protein_coding"; gene_name "Ebag9"; transcript_type "protein_coding"; transcript_name "Ebag9-201"; exon_number 1; exon_id "ENSMUSE00000892516.3"; level 2; protein_id "ENSMUSP00000022964.8"; transcript_support_level "1"; mgi_id "MGI:1859920"; tag "alternative_5_UTR"; tag "basic"; tag "appris_principal_1"; tag "CCDS"; ccdsid "CCDS27457.1"; havana_gene "OTTMUSG00000070293.1"; havana_transcript "OTTMUST00000170110.1";
chr15	HAVANA	transcript	44482987	44504422	0	+	.	gene_id "ENSMUSG00000022339.10"; transcript_id "ENSMUST00000022964.9"; gene_type "protein_coding"; gene_name "Ebag9"; transcript_type "protein_coding"; transcript_name "Ebag9-201"; level 2; protein_id "ENSMUSP00000022964.8"; transcript_support_level "1"; mgi_id "MGI:1859920"; tag "alternative_5_UTR"; tag "basic"; tag "appris_principal_1"; tag "CCDS"; ccdsid "CCDS27457.1"; havana_gene "OTTMUSG00000070293.1"; havana_transcript "OTTMUST00000170110.1";
chr15	HAVANA	UTR	44487839	44487853	0	+	.	gene_id "ENSMUSG00000022339.10"; transcript_id "ENSMUST00000227691.2"; gene_type "protein_coding"; gene_name "Ebag9"; transcript_type "protein_coding"; transcript_name "Ebag9-203"; exon_number 2; exon_id "ENSMUSE00000125688.2"; level 2; protein_id "ENSMUSP00000154361.2"; mgi_id "MGI:1859920"; tag "alternative_5_UTR"; tag "basic"; tag "Ensembl_canonical"; tag "GENCODE_Primary"; tag "appris_principal_1"; tag "CCDS"; ccdsid "CCDS27457.1"; havana_gene "OTTMUSG00000070293.1"; havana_transcript "OTTMUST00000170107.1";
chr15	HAVANA	UTR	44487839	44487853	0	+	.	gene_id "ENSMUSG00000022339.10"; transcript_id "ENSMUST00000228648.2"; gene_type "protein_coding"; gene_name "Ebag9"; transcript_type "protein_coding"; transcript_name "Ebag9-204"; exon_number 2; exon_id "ENSMUSE00000125688.2"; level 2; protein_id "ENSMUSP00000153877.2"; mgi_id "MGI:1859920"; tag "mRNA_end_NF"; tag "cds_end_NF"; tag "alternative_5_UTR"; havana_gene "OTTMUSG00000070293.1"; havana_transcript "OTTMUST00000170108.1";
chr15	HAVANA	UTR	44487839	44487853	0	+	.	gene_id "ENSMUSG00000022339.10"; transcript_id "ENSMUST00000226165.2"; gene_type "protein_coding"; gene_name "Ebag9"; transcript_type "protein_coding"; transcript_name "Ebag9-202"; exon_number 2; exon_id "ENSMUSE00000125688.2"; level 2; protein_id "ENSMUSP00000153791.2"; mgi_id "MGI:1859920"; tag "basic"; tag "appris_principal_1"; tag "CCDS"; ccdsid "CCDS27457.1"; havana_gene "OTTMUSG00000070293.1"; havana_transcript "OTTMUST00000170109.1";
chr15	HAVANA	UTR	44487839	44487853	0	+	.	gene_id "ENSMUSG00000022339.10"; transcript_id "ENSMUST00000022964.9"; gene_type "protein_coding"; gene_name "Ebag9"; transcript_type "protein_coding"; transcript_name "Ebag9-201"; exon_number 2; exon_id "ENSMUSE00000125688.2"; level 2; protein_id "ENSMUSP00000022964.8"; transcript_support_level "1"; mgi_id "MGI:1859920"; tag "alternative_5_UTR"; tag "basic"; tag "appris_principal_1"; tag "CCDS"; ccdsid "CCDS27457.1"; havana_gene "OTTMUSG00000070293.1"; havana_transcript "OTTMUST00000170110.1";
chr15	HAVANA	exon	44487839	44487936	0	+	.	gene_id "ENSMUSG00000022339.10"; transcript_id "ENSMUST00000227691.2"; gene_type "protein_coding"; gene_name "Ebag9"; transcript_type "protein_coding"; transcript_name "Ebag9-203"; exon_number 2; exon_id "ENSMUSE00000125688.2"; level 2; protein_id "ENSMUSP00000154361.2"; mgi_id "MGI:1859920"; tag "alternative_5_UTR"; tag "basic"; tag "Ensembl_canonical"; tag "GENCODE_Primary"; tag "appris_principal_1"; tag "CCDS"; ccdsid "CCDS27457.1"; havana_gene "OTTMUSG00000070293.1"; havana_transcript "OTTMUST00000170107.1";
chr15	HAVANA	exon	44487839	44487936	0	+	.	gene_id "ENSMUSG00000022339.10"; transcript_id "ENSMUST00000228648.2"; gene_type "protein_coding"; gene_name "Ebag9"; transcript_type "protein_coding"; transcript_name "Ebag9-204"; exon_number 2; exon_id "ENSMUSE00000125688.2"; level 2; protein_id "ENSMUSP00000153877.2"; mgi_id "MGI:1859920"; tag "mRNA_end_NF"; tag "cds_end_NF"; tag "alternative_5_UTR"; havana_gene "OTTMUSG00000070293.1"; havana_transcript "OTTMUST00000170108.1";
chr15	HAVANA	exon	44487839	44487936	0	+	.	gene_id "ENSMUSG00000022339.10"; transcript_id "ENSMUST00000226165.2"; gene_type "protein_coding"; gene_name "Ebag9"; transcript_type "protein_coding"; transcript_name "Ebag9-202"; exon_number 2; exon_id "ENSMUSE00000125688.2"; level 2; protein_id "ENSMUSP00000153791.2"; mgi_id "MGI:1859920"; tag "basic"; tag "appris_principal_1"; tag "CCDS"; ccdsid "CCDS27457.1"; havana_gene "OTTMUSG00000070293.1"; havana_transcript "OTTMUST00000170109.1";
chr15	HAVANA	exon	44487839	44487936	0	+	.	gene_id "ENSMUSG00000022339.10"; transcript_id "ENSMUST00000022964.9"; gene_type "protein_coding"; gene_name "Ebag9"; transcript_type "protein_coding"; transcript_name "Ebag9-201"; exon_number 2; exon_id "ENSMUSE00000125688.2"; level 2; protein_id "ENSMUSP00000022964.8"; transcript_support_level "1"; mgi_id "MGI:1859920"; tag "alternative_5_UTR"; tag "basic"; tag "appris_principal_1"; tag "CCDS"; ccdsid "CCDS27457.1"; havana_gene "OTTMUSG00000070293.1"; havana_transcript "OTTMUST00000170110.1";
chr15	HAVANA	start_codon	44487854	44487856	0	+	0	gene_id "ENSMUSG00000022339.10"; transcript_id "ENSMUST00000227691.2"; gene_type "protein_coding"; gene_name "Ebag9"; transcript_type "protein_coding"; transcript_name "Ebag9-203"; exon_number 2; exon_id "ENSMUSE00000125688.2"; level 2; protein_id "ENSMUSP00000154361.2"; mgi_id "MGI:1859920"; tag "alternative_5_UTR"; tag "basic"; tag "Ensembl_canonical"; tag "GENCODE_Primary"; tag "appris_principal_1"; tag "CCDS"; ccdsid "CCDS27457.1"; havana_gene "OTTMUSG00000070293.1"; havana_transcript "OTTMUST00000170107.1";
chr15	HAVANA	start_codon	44487854	44487856	0	+	0	gene_id "ENSMUSG00000022339.10"; transcript_id "ENSMUST00000228648.2"; gene_type "protein_coding"; gene_name "Ebag9"; transcript_type "protein_coding"; transcript_name "Ebag9-204"; exon_number 2; exon_id "ENSMUSE00000125688.2"; level 2; protein_id "ENSMUSP00000153877.2"; mgi_id "MGI:1859920"; tag "mRNA_end_NF"; tag "cds_end_NF"; tag "alternative_5_UTR"; havana_gene "OTTMUSG00000070293.1"; havana_transcript "OTTMUST00000170108.1";
chr15	HAVANA	start_codon	44487854	44487856	0	+	0	gene_id "ENSMUSG00000022339.10"; transcript_id "ENSMUST00000226165.2"; gene_type "protein_coding"; gene_name "Ebag9"; transcript_type "protein_coding"; transcript_name "Ebag9-202"; exon_number 2; exon_id "ENSMUSE00000125688.2"; level 2; protein_id "ENSMUSP00000153791.2"; mgi_id "MGI:1859920"; tag "basic"; tag "appris_principal_1"; tag "CCDS"; ccdsid "CCDS27457.1"; havana_gene "OTTMUSG00000070293.1"; havana_transcript "OTTMUST00000170109.1";
chr15	HAVANA	start_codon	44487854	44487856	0	+	0	gene_id "ENSMUSG00000022339.10"; transcript_id "ENSMUST00000022964.9"; gene_type "protein_coding"; gene_name "Ebag9"; transcript_type "protein_coding"; transcript_name "Ebag9-201"; exon_number 2; exon_id "ENSMUSE00000125688.2"; level 2; protein_id "ENSMUSP00000022964.8"; transcript_support_level "1"; mgi_id "MGI:1859920"; tag "alternative_5_UTR"; tag "basic"; tag "appris_principal_1"; tag "CCDS"; ccdsid "CCDS27457.1"; havana_gene "OTTMUSG00000070293.1"; havana_transcript "OTTMUST00000170110.1";
chr15	HAVANA	CDS	44487854	44487936	0	+	0	gene_id "ENSMUSG00000022339.10"; transcript_id "ENSMUST00000227691.2"; gene_type "protein_coding"; gene_name "Ebag9"; transcript_type "protein_coding"; transcript_name "Ebag9-203"; exon_number 2; exon_id "ENSMUSE00000125688.2"; level 2; protein_id "ENSMUSP00000154361.2"; mgi_id "MGI:1859920"; tag "alternative_5_UTR"; tag "basic"; tag "Ensembl_canonical"; tag "GENCODE_Primary"; tag "appris_principal_1"; tag "CCDS"; ccdsid "CCDS27457.1"; havana_gene "OTTMUSG00000070293.1"; havana_transcript "OTTMUST00000170107.1";
chr15	HAVANA	CDS	44487854	44487936	0	+	0	gene_id "ENSMUSG00000022339.10"; transcript_id "ENSMUST00000228648.2"; gene_type "protein_coding"; gene_name "Ebag9"; transcript_type "protein_coding"; transcript_name "Ebag9-204"; exon_number 2; exon_id "ENSMUSE00000125688.2"; level 2; protein_id "ENSMUSP00000153877.2"; mgi_id "MGI:1859920"; tag "mRNA_end_NF"; tag "cds_end_NF"; tag "alternative_5_UTR"; havana_gene "OTTMUSG00000070293.1"; havana_transcript "OTTMUST00000170108.1";
chr15	HAVANA	CDS	44487854	44487936	0	+	0	gene_id "ENSMUSG00000022339.10"; transcript_id "ENSMUST00000226165.2"; gene_type "protein_coding"; gene_name "Ebag9"; transcript_type "protein_coding"; transcript_name "Ebag9-202"; exon_number 2; exon_id "ENSMUSE00000125688.2"; level 2; protein_id "ENSMUSP00000153791.2"; mgi_id "MGI:1859920"; tag "basic"; tag "appris_principal_1"; tag "CCDS"; ccdsid "CCDS27457.1"; havana_gene "OTTMUSG00000070293.1"; havana_transcript "OTTMUST00000170109.1";
chr15	HAVANA	CDS	44487854	44487936	0	+	0	gene_id "ENSMUSG00000022339.10"; transcript_id "ENSMUST00000022964.9"; gene_type "protein_coding"; gene_name "Ebag9"; transcript_type "protein_coding"; transcript_name "Ebag9-201"; exon_number 2; exon_id "ENSMUSE00000125688.2"; level 2; protein_id "ENSMUSP00000022964.8"; transcript_support_level "1"; mgi_id "MGI:1859920"; tag "alternative_5_UTR"; tag "basic"; tag "appris_principal_1"; tag "CCDS"; ccdsid "CCDS27457.1"; havana_gene "OTTMUSG00000070293.1"; havana_transcript "OTTMUST00000170110.1";
chr15	HAVANA	exon	44490953	44491031	0	+	.	gene_id "ENSMUSG00000022339.10"; transcript_id "ENSMUST00000227691.2"; gene_type "protein_coding"; gene_name "Ebag9"; transcript_type "protein_coding"; transcript_name "Ebag9-203"; exon_number 3; exon_id "ENSMUSE00000125691.2"; level 2; protein_id "ENSMUSP00000154361.2"; mgi_id "MGI:1859920"; tag "alternative_5_UTR"; tag "basic"; tag "Ensembl_canonical"; tag "GENCODE_Primary"; tag "appris_principal_1"; tag "CCDS"; ccdsid "CCDS27457.1"; havana_gene "OTTMUSG00000070293.1"; havana_transcript "OTTMUST00000170107.1";
chr15	HAVANA	CDS	44490953	44491031	0	+	1	gene_id "ENSMUSG00000022339.10"; transcript_id "ENSMUST00000227691.2"; gene_type "protein_coding"; gene_name "Ebag9"; transcript_type "protein_coding"; transcript_name "Ebag9-203"; exon_number 3; exon_id "ENSMUSE00000125691.2"; level 2; protein_id "ENSMUSP00000154361.2"; mgi_id "MGI:1859920"; tag "alternative_5_UTR"; tag "basic"; tag "Ensembl_canonical"; tag "GENCODE_Primary"; tag "appris_principal_1"; tag "CCDS"; ccdsid "CCDS27457.1"; havana_gene "OTTMUSG00000070293.1"; havana_transcript "OTTMUST00000170107.1";
chr15	HAVANA	exon	44490953	44491031	0	+	.	gene_id "ENSMUSG00000022339.10"; transcript_id "ENSMUST00000228648.2"; gene_type "protein_coding"; gene_name "Ebag9"; transcript_type "protein_coding"; transcript_name "Ebag9-204"; exon_number 3; exon_id "ENSMUSE00000125691.2"; level 2; protein_id "ENSMUSP00000153877.2"; mgi_id "MGI:1859920"; tag "mRNA_end_NF"; tag "cds_end_NF"; tag "alternative_5_UTR"; havana_gene "OTTMUSG00000070293.1"; havana_transcript "OTTMUST00000170108.1";
chr15	HAVANA	CDS	44490953	44491031	0	+	1	gene_id "ENSMUSG00000022339.10"; transcript_id "ENSMUST00000228648.2"; gene_type "protein_coding"; gene_name "Ebag9"; transcript_type "protein_coding"; transcript_name "Ebag9-204"; exon_number 3; exon_id "ENSMUSE00000125691.2"; level 2; protein_id "ENSMUSP00000153877.2"; mgi_id "MGI:1859920"; tag "mRNA_end_NF"; tag "cds_end_NF"; tag "alternative_5_UTR"; havana_gene "OTTMUSG00000070293.1"; havana_transcript "OTTMUST00000170108.1";
chr15	HAVANA	exon	44490953	44491031	0	+	.	gene_id "ENSMUSG00000022339.10"; transcript_id "ENSMUST00000226165.2"; gene_type "protein_coding"; gene_name "Ebag9"; transcript_type "protein_coding"; transcript_name "Ebag9-202"; exon_number 3; exon_id "ENSMUSE00000125691.2"; level 2; protein_id "ENSMUSP00000153791.2"; mgi_id "MGI:1859920"; tag "basic"; tag "appris_principal_1"; tag "CCDS"; ccdsid "CCDS27457.1"; havana_gene "OTTMUSG00000070293.1"; havana_transcript "OTTMUST00000170109.1";
chr15	HAVANA	CDS	44490953	44491031	0	+	1	gene_id "ENSMUSG00000022339.10"; transcript_id "ENSMUST00000226165.2"; gene_type "protein_coding"; gene_name "Ebag9"; transcript_type "protein_coding"; transcript_name "Ebag9-202"; exon_number 3; exon_id "ENSMUSE00000125691.2"; level 2; protein_id "ENSMUSP00000153791.2"; mgi_id "MGI:1859920"; tag "basic"; tag "appris_principal_1"; tag "CCDS"; ccdsid "CCDS27457.1"; havana_gene "OTTMUSG00000070293.1"; havana_transcript "OTTMUST00000170109.1";
chr15	HAVANA	exon	44490953	44491031	0	+	.	gene_id "ENSMUSG00000022339.10"; transcript_id "ENSMUST00000022964.9"; gene_type "protein_coding"; gene_name "Ebag9"; transcript_type "protein_coding"; transcript_name "Ebag9-201"; exon_number 3; exon_id "ENSMUSE00000125691.2"; level 2; protein_id "ENSMUSP00000022964.8"; transcript_support_level "1"; mgi_id "MGI:1859920"; tag "alternative_5_UTR"; tag "basic"; tag "appris_principal_1"; tag "CCDS"; ccdsid "CCDS27457.1"; havana_gene "OTTMUSG00000070293.1"; havana_transcript "OTTMUST00000170110.1";
chr15	HAVANA	CDS	44490953	44491031	0	+	1	gene_id "ENSMUSG00000022339.10"; transcript_id "ENSMUST00000022964.9"; gene_type "protein_coding"; gene_name "Ebag9"; transcript_type "protein_coding"; transcript_name "Ebag9-201"; exon_number 3; exon_id "ENSMUSE00000125691.2"; level 2; protein_id "ENSMUSP00000022964.8"; transcript_support_level "1"; mgi_id "MGI:1859920"; tag "alternative_5_UTR"; tag "basic"; tag "appris_principal_1"; tag "CCDS"; ccdsid "CCDS27457.1"; havana_gene "OTTMUSG00000070293.1"; havana_transcript "OTTMUST00000170110.1";
chr15	HAVANA	exon	44491772	44491918	0	+	.	gene_id "ENSMUSG00000022339.10"; transcript_id "ENSMUST00000228648.2"; gene_type "protein_coding"; gene_name "Ebag9"; transcript_type "protein_coding"; transcript_name "Ebag9-204"; exon_number 4; exon_id "ENSMUSE00001430160.2"; level 2; protein_id "ENSMUSP00000153877.2"; mgi_id "MGI:1859920"; tag "mRNA_end_NF"; tag "cds_end_NF"; tag "alternative_5_UTR"; havana_gene "OTTMUSG00000070293.1"; havana_transcript "OTTMUST00000170108.1";
chr15	HAVANA	CDS	44491772	44491918	0	+	0	gene_id "ENSMUSG00000022339.10"; transcript_id "ENSMUST00000228648.2"; gene_type "protein_coding"; gene_name "Ebag9"; transcript_type "protein_coding"; transcript_name "Ebag9-204"; exon_number 4; exon_id "ENSMUSE00001430160.2"; level 2; protein_id "ENSMUSP00000153877.2"; mgi_id "MGI:1859920"; tag "mRNA_end_NF"; tag "cds_end_NF"; tag "alternative_5_UTR"; havana_gene "OTTMUSG00000070293.1"; havana_transcript "OTTMUST00000170108.1";
chr15	HAVANA	exon	44491772	44491930	0	+	.	gene_id "ENSMUSG00000022339.10"; transcript_id "ENSMUST00000227691.2"; gene_type "protein_coding"; gene_name "Ebag9"; transcript_type "protein_coding"; transcript_name "Ebag9-203"; exon_number 4; exon_id "ENSMUSE00000125694.2"; level 2; protein_id "ENSMUSP00000154361.2"; mgi_id "MGI:1859920"; tag "alternative_5_UTR"; tag "basic"; tag "Ensembl_canonical"; tag "GENCODE_Primary"; tag "appris_principal_1"; tag "CCDS"; ccdsid "CCDS27457.1"; havana_gene "OTTMUSG00000070293.1"; havana_transcript "OTTMUST00000170107.1";
chr15	HAVANA	CDS	44491772	44491930	0	+	0	gene_id "ENSMUSG00000022339.10"; transcript_id "ENSMUST00000227691.2"; gene_type "protein_coding"; gene_name "Ebag9"; transcript_type "protein_coding"; transcript_name "Ebag9-203"; exon_number 4; exon_id "ENSMUSE00000125694.2"; level 2; protein_id "ENSMUSP00000154361.2"; mgi_id "MGI:1859920"; tag "alternative_5_UTR"; tag "basic"; tag "Ensembl_canonical"; tag "GENCODE_Primary"; tag "appris_principal_1"; tag "CCDS"; ccdsid "CCDS27457.1"; havana_gene "OTTMUSG00000070293.1"; havana_transcript "OTTMUST00000170107.1";
chr15	HAVANA	exon	44491772	44491930	0	+	.	gene_id "ENSMUSG00000022339.10"; transcript_id "ENSMUST00000226165.2"; gene_type "protein_coding"; gene_name "Ebag9"; transcript_type "protein_coding"; transcript_name "Ebag9-202"; exon_number 4; exon_id "ENSMUSE00000125694.2"; level 2; protein_id "ENSMUSP00000153791.2"; mgi_id "MGI:1859920"; tag "basic"; tag "appris_principal_1"; tag "CCDS"; ccdsid "CCDS27457.1"; havana_gene "OTTMUSG00000070293.1"; havana_transcript "OTTMUST00000170109.1";
chr15	HAVANA	CDS	44491772	44491930	0	+	0	gene_id "ENSMUSG00000022339.10"; transcript_id "ENSMUST00000226165.2"; gene_type "protein_coding"; gene_name "Ebag9"; transcript_type "protein_coding"; transcript_name "Ebag9-202"; exon_number 4; exon_id "ENSMUSE00000125694.2"; level 2; protein_id "ENSMUSP00000153791.2"; mgi_id "MGI:1859920"; tag "basic"; tag "appris_principal_1"; tag "CCDS"; ccdsid "CCDS27457.1"; havana_gene "OTTMUSG00000070293.1"; havana_transcript "OTTMUST00000170109.1";
chr15	HAVANA	exon	44491772	44491930	0	+	.	gene_id "ENSMUSG00000022339.10"; transcript_id "ENSMUST00000022964.9"; gene_type "protein_coding"; gene_name "Ebag9"; transcript_type "protein_coding"; transcript_name "Ebag9-201"; exon_number 4; exon_id "ENSMUSE00000125694.2"; level 2; protein_id "ENSMUSP00000022964.8"; transcript_support_level "1"; mgi_id "MGI:1859920"; tag "alternative_5_UTR"; tag "basic"; tag "appris_principal_1"; tag "CCDS"; ccdsid "CCDS27457.1"; havana_gene "OTTMUSG00000070293.1"; havana_transcript "OTTMUST00000170110.1";
chr15	HAVANA	CDS	44491772	44491930	0	+	0	gene_id "ENSMUSG00000022339.10"; transcript_id "ENSMUST00000022964.9"; gene_type "protein_coding"; gene_name "Ebag9"; transcript_type "protein_coding"; transcript_name "Ebag9-201"; exon_number 4; exon_id "ENSMUSE00000125694.2"; level 2; protein_id "ENSMUSP00000022964.8"; transcript_support_level "1"; mgi_id "MGI:1859920"; tag "alternative_5_UTR"; tag "basic"; tag "appris_principal_1"; tag "CCDS"; ccdsid "CCDS27457.1"; havana_gene "OTTMUSG00000070293.1"; havana_transcript "OTTMUST00000170110.1";
chr15	HAVANA	exon	44493501	44493608	0	+	.	gene_id "ENSMUSG00000022339.10"; transcript_id "ENSMUST00000227691.2"; gene_type "protein_coding"; gene_name "Ebag9"; transcript_type "protein_coding"; transcript_name "Ebag9-203"; exon_number 5; exon_id "ENSMUSE00000125690.3"; level 2; protein_id "ENSMUSP00000154361.2"; mgi_id "MGI:1859920"; tag "alternative_5_UTR"; tag "basic"; tag "Ensembl_canonical"; tag "GENCODE_Primary"; tag "appris_principal_1"; tag "CCDS"; ccdsid "CCDS27457.1"; havana_gene "OTTMUSG00000070293.1"; havana_transcript "OTTMUST00000170107.1";
chr15	HAVANA	CDS	44493501	44493608	0	+	0	gene_id "ENSMUSG00000022339.10"; transcript_id "ENSMUST00000227691.2"; gene_type "protein_coding"; gene_name "Ebag9"; transcript_type "protein_coding"; transcript_name "Ebag9-203"; exon_number 5; exon_id "ENSMUSE00000125690.3"; level 2; protein_id "ENSMUSP00000154361.2"; mgi_id "MGI:1859920"; tag "alternative_5_UTR"; tag "basic"; tag "Ensembl_canonical"; tag "GENCODE_Primary"; tag "appris_principal_1"; tag "CCDS"; ccdsid "CCDS27457.1"; havana_gene "OTTMUSG00000070293.1"; havana_transcript "OTTMUST00000170107.1";
chr15	HAVANA	exon	44493501	44493608	0	+	.	gene_id "ENSMUSG00000022339.10"; transcript_id "ENSMUST00000226165.2"; gene_type "protein_coding"; gene_name "Ebag9"; transcript_type "protein_coding"; transcript_name "Ebag9-202"; exon_number 5; exon_id "ENSMUSE00000125690.3"; level 2; protein_id "ENSMUSP00000153791.2"; mgi_id "MGI:1859920"; tag "basic"; tag "appris_principal_1"; tag "CCDS"; ccdsid "CCDS27457.1"; havana_gene "OTTMUSG00000070293.1"; havana_transcript "OTTMUST00000170109.1";
chr15	HAVANA	CDS	44493501	44493608	0	+	0	gene_id "ENSMUSG00000022339.10"; transcript_id "ENSMUST00000226165.2"; gene_type "protein_coding"; gene_name "Ebag9"; transcript_type "protein_coding"; transcript_name "Ebag9-202"; exon_number 5; exon_id "ENSMUSE00000125690.3"; level 2; protein_id "ENSMUSP00000153791.2"; mgi_id "MGI:1859920"; tag "basic"; tag "appris_principal_1"; tag "CCDS"; ccdsid "CCDS27457.1"; havana_gene "OTTMUSG00000070293.1"; havana_transcript "OTTMUST00000170109.1";
chr15	HAVANA	exon	44493501	44493608	0	+	.	gene_id "ENSMUSG00000022339.10"; transcript_id "ENSMUST00000022964.9"; gene_type "protein_coding"; gene_name "Ebag9"; transcript_type "protein_coding"; transcript_name "Ebag9-201"; exon_number 5; exon_id "ENSMUSE00000125690.3"; level 2; protein_id "ENSMUSP00000022964.8"; transcript_support_level "1"; mgi_id "MGI:1859920"; tag "alternative_5_UTR"; tag "basic"; tag "appris_principal_1"; tag "CCDS"; ccdsid "CCDS27457.1"; havana_gene "OTTMUSG00000070293.1"; havana_transcript "OTTMUST00000170110.1";
chr15	HAVANA	CDS	44493501	44493608	0	+	0	gene_id "ENSMUSG00000022339.10"; transcript_id "ENSMUST00000022964.9"; gene_type "protein_coding"; gene_name "Ebag9"; transcript_type "protein_coding"; transcript_name "Ebag9-201"; exon_number 5; exon_id "ENSMUSE00000125690.3"; level 2; protein_id "ENSMUSP00000022964.8"; transcript_support_level "1"; mgi_id "MGI:1859920"; tag "alternative_5_UTR"; tag "basic"; tag "appris_principal_1"; tag "CCDS"; ccdsid "CCDS27457.1"; havana_gene "OTTMUSG00000070293.1"; havana_transcript "OTTMUST00000170110.1";
chr15	HAVANA	exon	44500160	44500251	0	+	.	gene_id "ENSMUSG00000022339.10"; transcript_id "ENSMUST00000227691.2"; gene_type "protein_coding"; gene_name "Ebag9"; transcript_type "protein_coding"; transcript_name "Ebag9-203"; exon_number 6; exon_id "ENSMUSE00000125689.3"; level 2; protein_id "ENSMUSP00000154361.2"; mgi_id "MGI:1859920"; tag "alternative_5_UTR"; tag "basic"; tag "Ensembl_canonical"; tag "GENCODE_Primary"; tag "appris_principal_1"; tag "CCDS"; ccdsid "CCDS27457.1"; havana_gene "OTTMUSG00000070293.1"; havana_transcript "OTTMUST00000170107.1";
chr15	HAVANA	CDS	44500160	44500251	0	+	0	gene_id "ENSMUSG00000022339.10"; transcript_id "ENSMUST00000227691.2"; gene_type "protein_coding"; gene_name "Ebag9"; transcript_type "protein_coding"; transcript_name "Ebag9-203"; exon_number 6; exon_id "ENSMUSE00000125689.3"; level 2; protein_id "ENSMUSP00000154361.2"; mgi_id "MGI:1859920"; tag "alternative_5_UTR"; tag "basic"; tag "Ensembl_canonical"; tag "GENCODE_Primary"; tag "appris_principal_1"; tag "CCDS"; ccdsid "CCDS27457.1"; havana_gene "OTTMUSG00000070293.1"; havana_transcript "OTTMUST00000170107.1";
chr15	HAVANA	exon	44500160	44500251	0	+	.	gene_id "ENSMUSG00000022339.10"; transcript_id "ENSMUST00000226165.2"; gene_type "protein_coding"; gene_name "Ebag9"; transcript_type "protein_coding"; transcript_name "Ebag9-202"; exon_number 6; exon_id "ENSMUSE00000125689.3"; level 2; protein_id "ENSMUSP00000153791.2"; mgi_id "MGI:1859920"; tag "basic"; tag "appris_principal_1"; tag "CCDS"; ccdsid "CCDS27457.1"; havana_gene "OTTMUSG00000070293.1"; havana_transcript "OTTMUST00000170109.1";
chr15	HAVANA	CDS	44500160	44500251	0	+	0	gene_id "ENSMUSG00000022339.10"; transcript_id "ENSMUST00000226165.2"; gene_type "protein_coding"; gene_name "Ebag9"; transcript_type "protein_coding"; transcript_name "Ebag9-202"; exon_number 6; exon_id "ENSMUSE00000125689.3"; level 2; protein_id "ENSMUSP00000153791.2"; mgi_id "MGI:1859920"; tag "basic"; tag "appris_principal_1"; tag "CCDS"; ccdsid "CCDS27457.1"; havana_gene "OTTMUSG00000070293.1"; havana_transcript "OTTMUST00000170109.1";
chr15	HAVANA	exon	44500160	44500251	0	+	.	gene_id "ENSMUSG00000022339.10"; transcript_id "ENSMUST00000022964.9"; gene_type "protein_coding"; gene_name "Ebag9"; transcript_type "protein_coding"; transcript_name "Ebag9-201"; exon_number 6; exon_id "ENSMUSE00000125689.3"; level 2; protein_id "ENSMUSP00000022964.8"; transcript_support_level "1"; mgi_id "MGI:1859920"; tag "alternative_5_UTR"; tag "basic"; tag "appris_principal_1"; tag "CCDS"; ccdsid "CCDS27457.1"; havana_gene "OTTMUSG00000070293.1"; havana_transcript "OTTMUST00000170110.1";
chr15	HAVANA	CDS	44500160	44500251	0	+	0	gene_id "ENSMUSG00000022339.10"; transcript_id "ENSMUST00000022964.9"; gene_type "protein_coding"; gene_name "Ebag9"; transcript_type "protein_coding"; transcript_name "Ebag9-201"; exon_number 6; exon_id "ENSMUSE00000125689.3"; level 2; protein_id "ENSMUSP00000022964.8"; transcript_support_level "1"; mgi_id "MGI:1859920"; tag "alternative_5_UTR"; tag "basic"; tag "appris_principal_1"; tag "CCDS"; ccdsid "CCDS27457.1"; havana_gene "OTTMUSG00000070293.1"; havana_transcript "OTTMUST00000170110.1";
chr15	HAVANA	CDS	44503698	44503815	0	+	1	gene_id "ENSMUSG00000022339.10"; transcript_id "ENSMUST00000227691.2"; gene_type "protein_coding"; gene_name "Ebag9"; transcript_type "protein_coding"; transcript_name "Ebag9-203"; exon_number 7; exon_id "ENSMUSE00001430627.2"; level 2; protein_id "ENSMUSP00000154361.2"; mgi_id "MGI:1859920"; tag "alternative_5_UTR"; tag "basic"; tag "Ensembl_canonical"; tag "GENCODE_Primary"; tag "appris_principal_1"; tag "CCDS"; ccdsid "CCDS27457.1"; havana_gene "OTTMUSG00000070293.1"; havana_transcript "OTTMUST00000170107.1";
chr15	HAVANA	CDS	44503698	44503815	0	+	1	gene_id "ENSMUSG00000022339.10"; transcript_id "ENSMUST00000226165.2"; gene_type "protein_coding"; gene_name "Ebag9"; transcript_type "protein_coding"; transcript_name "Ebag9-202"; exon_number 7; exon_id "ENSMUSE00001430993.2"; level 2; protein_id "ENSMUSP00000153791.2"; mgi_id "MGI:1859920"; tag "basic"; tag "appris_principal_1"; tag "CCDS"; ccdsid "CCDS27457.1"; havana_gene "OTTMUSG00000070293.1"; havana_transcript "OTTMUST00000170109.1";
chr15	HAVANA	CDS	44503698	44503815	0	+	1	gene_id "ENSMUSG00000022339.10"; transcript_id "ENSMUST00000022964.9"; gene_type "protein_coding"; gene_name "Ebag9"; transcript_type "protein_coding"; transcript_name "Ebag9-201"; exon_number 7; exon_id "ENSMUSE00000377425.7"; level 2; protein_id "ENSMUSP00000022964.8"; transcript_support_level "1"; mgi_id "MGI:1859920"; tag "alternative_5_UTR"; tag "basic"; tag "appris_principal_1"; tag "CCDS"; ccdsid "CCDS27457.1"; havana_gene "OTTMUSG00000070293.1"; havana_transcript "OTTMUST00000170110.1";
chr15	HAVANA	exon	44503698	44504422	0	+	.	gene_id "ENSMUSG00000022339.10"; transcript_id "ENSMUST00000022964.9"; gene_type "protein_coding"; gene_name "Ebag9"; transcript_type "protein_coding"; transcript_name "Ebag9-201"; exon_number 7; exon_id "ENSMUSE00000377425.7"; level 2; protein_id "ENSMUSP00000022964.8"; transcript_support_level "1"; mgi_id "MGI:1859920"; tag "alternative_5_UTR"; tag "basic"; tag "appris_principal_1"; tag "CCDS"; ccdsid "CCDS27457.1"; havana_gene "OTTMUSG00000070293.1"; havana_transcript "OTTMUST00000170110.1";
chr15	HAVANA	exon	44503698	44504624	0	+	.	gene_id "ENSMUSG00000022339.10"; transcript_id "ENSMUST00000226165.2"; gene_type "protein_coding"; gene_name "Ebag9"; transcript_type "protein_coding"; transcript_name "Ebag9-202"; exon_number 7; exon_id "ENSMUSE00001430993.2"; level 2; protein_id "ENSMUSP00000153791.2"; mgi_id "MGI:1859920"; tag "basic"; tag "appris_principal_1"; tag "CCDS"; ccdsid "CCDS27457.1"; havana_gene "OTTMUSG00000070293.1"; havana_transcript "OTTMUST00000170109.1";
chr15	HAVANA	exon	44503698	44504911	0	+	.	gene_id "ENSMUSG00000022339.10"; transcript_id "ENSMUST00000227691.2"; gene_type "protein_coding"; gene_name "Ebag9"; transcript_type "protein_coding"; transcript_name "Ebag9-203"; exon_number 7; exon_id "ENSMUSE00001430627.2"; level 2; protein_id "ENSMUSP00000154361.2"; mgi_id "MGI:1859920"; tag "alternative_5_UTR"; tag "basic"; tag "Ensembl_canonical"; tag "GENCODE_Primary"; tag "appris_principal_1"; tag "CCDS"; ccdsid "CCDS27457.1"; havana_gene "OTTMUSG00000070293.1"; havana_transcript "OTTMUST00000170107.1";
chr15	HAVANA	stop_codon	44503816	44503818	0	+	0	gene_id "ENSMUSG00000022339.10"; transcript_id "ENSMUST00000227691.2"; gene_type "protein_coding"; gene_name "Ebag9"; transcript_type "protein_coding"; transcript_name "Ebag9-203"; exon_number 7; exon_id "ENSMUSE00001430627.2"; level 2; protein_id "ENSMUSP00000154361.2"; mgi_id "MGI:1859920"; tag "alternative_5_UTR"; tag "basic"; tag "Ensembl_canonical"; tag "GENCODE_Primary"; tag "appris_principal_1"; tag "CCDS"; ccdsid "CCDS27457.1"; havana_gene "OTTMUSG00000070293.1"; havana_transcript "OTTMUST00000170107.1";
chr15	HAVANA	stop_codon	44503816	44503818	0	+	0	gene_id "ENSMUSG00000022339.10"; transcript_id "ENSMUST00000226165.2"; gene_type "protein_coding"; gene_name "Ebag9"; transcript_type "protein_coding"; transcript_name "Ebag9-202"; exon_number 7; exon_id "ENSMUSE00001430993.2"; level 2; protein_id "ENSMUSP00000153791.2"; mgi_id "MGI:1859920"; tag "basic"; tag "appris_principal_1"; tag "CCDS"; ccdsid "CCDS27457.1"; havana_gene "OTTMUSG00000070293.1"; havana_transcript "OTTMUST00000170109.1";
chr15	HAVANA	stop_codon	44503816	44503818	0	+	0	gene_id "ENSMUSG00000022339.10"; transcript_id "ENSMUST00000022964.9"; gene_type "protein_coding"; gene_name "Ebag9"; transcript_type "protein_coding"; transcript_name "Ebag9-201"; exon_number 7; exon_id "ENSMUSE00000377425.7"; level 2; protein_id "ENSMUSP00000022964.8"; transcript_support_level "1"; mgi_id "MGI:1859920"; tag "alternative_5_UTR"; tag "basic"; tag "appris_principal_1"; tag "CCDS"; ccdsid "CCDS27457.1"; havana_gene "OTTMUSG00000070293.1"; havana_transcript "OTTMUST00000170110.1";
chr15	HAVANA	UTR	44503816	44504422	0	+	.	gene_id "ENSMUSG00000022339.10"; transcript_id "ENSMUST00000022964.9"; gene_type "protein_coding"; gene_name "Ebag9"; transcript_type "protein_coding"; transcript_name "Ebag9-201"; exon_number 7; exon_id "ENSMUSE00000377425.7"; level 2; protein_id "ENSMUSP00000022964.8"; transcript_support_level "1"; mgi_id "MGI:1859920"; tag "alternative_5_UTR"; tag "basic"; tag "appris_principal_1"; tag "CCDS"; ccdsid "CCDS27457.1"; havana_gene "OTTMUSG00000070293.1"; havana_transcript "OTTMUST00000170110.1";
chr15	HAVANA	UTR	44503816	44504624	0	+	.	gene_id "ENSMUSG00000022339.10"; transcript_id "ENSMUST00000226165.2"; gene_type "protein_coding"; gene_name "Ebag9"; transcript_type "protein_coding"; transcript_name "Ebag9-202"; exon_number 7; exon_id "ENSMUSE00001430993.2"; level 2; protein_id "ENSMUSP00000153791.2"; mgi_id "MGI:1859920"; tag "basic"; tag "appris_principal_1"; tag "CCDS"; ccdsid "CCDS27457.1"; havana_gene "OTTMUSG00000070293.1"; havana_transcript "OTTMUST00000170109.1";
chr15	HAVANA	UTR	44503816	44504911	0	+	.	gene_id "ENSMUSG00000022339.10"; transcript_id "ENSMUST00000227691.2"; gene_type "protein_coding"; gene_name "Ebag9"; transcript_type "protein_coding"; transcript_name "Ebag9-203"; exon_number 7; exon_id "ENSMUSE00001430627.2"; level 2; protein_id "ENSMUSP00000154361.2"; mgi_id "MGI:1859920"; tag "alternative_5_UTR"; tag "basic"; tag "Ensembl_canonical"; tag "GENCODE_Primary"; tag "appris_principal_1"; tag "CCDS"; ccdsid "CCDS27457.1"; havana_gene "OTTMUSG00000070293.1"; havana_transcript "OTTMUST00000170107.1";
chr15	sragcm37_mid	exon	44507240	44507354	0.018270213773035	+	.	gene_id "ENSMUSG00000143648.1"; transcript_id "ENSMUSG00000143648.1_tx_3"; exon_id "chr15_44507240_44507354_+"; exonnum "1"; txlen "521";
chr15	sragcm37_mid	exon	44507869	44508057	0.018270213773035	+	.	gene_id "ENSMUSG00000143648.1"; transcript_id "ENSMUSG00000143648.1_tx_3"; exon_id "chr15_44507869_44508057_+"; exonnum "2"; txlen "521";
chr15	HAVANA	exon	44531308	44531343	0	+	.	gene_id "ENSMUSG00000143648.1"; transcript_id "ENSMUST00000378322.1"; gene_type "lncRNA"; gene_name "ENSMUSG00000143648"; transcript_type "lncRNA"; transcript_name "ENSMUST00000378322"; exon_number 1; exon_id "ENSMUSE00001743986.1"; level 2; tag "basic"; tag "Ensembl_canonical"; tag "GENCODE_Primary"; tag "TAGENE";
chr15	HAVANA	gene	44531308	44554143	0	+	.	gene_id "ENSMUSG00000143648.1"; gene_type "lncRNA"; gene_name "ENSMUSG00000143648"; level 2;
chr15	HAVANA	transcript	44531308	44554143	0	+	.	gene_id "ENSMUSG00000143648.1"; transcript_id "ENSMUST00000378322.1"; gene_type "lncRNA"; gene_name "ENSMUSG00000143648"; transcript_type "lncRNA"; transcript_name "ENSMUST00000378322"; level 2; tag "basic"; tag "Ensembl_canonical"; tag "GENCODE_Primary"; tag "TAGENE";
chr15	sragcm37_mid	exon	44531311	44531343	0.0285749507719647	+	.	gene_id "ENSMUSG00000143648.1"; transcript_id "ENSMUSG00000143648.1_tx_2"; exon_id "chr15_44531311_44531343_+"; exonnum "1"; txlen "690";
chr15	sragcm37_mid	exon	44531311	44531343	0.018270213773035	+	.	gene_id "ENSMUSG00000143648.1"; transcript_id "ENSMUSG00000143648.1_tx_3"; exon_id "chr15_44531311_44531343_+"; exonnum "3"; txlen "521";
chr15	sragcm37_ss	exon	44537981	44538164	0.018270213773035	+	.	gene_id "ENSMUSG00000143648.1"; transcript_id "ENSMUSG00000143648.1_tx_3"; exon_id "chr15_44537981_44538164_+"; exonnum "4"; txlen "521";
chr15	sragcm37_es	exon	44538722	44538805	0.00825106428459643	+	.	gene_id "ENSMUSG00000143648.1"; transcript_id "ENSMUSG00000143648.1_tx_6"; exon_id "chr15_44538722_44538805_+"; exonnum "1"; txlen "1324";
chr15	sragcm37_es	exon	44538722	44538805	0.00825106428459643	+	.	gene_id "ENSMUSG00000143648.1"; transcript_id "ENSMUSG00000143648.1_tx_7"; exon_id "chr15_44538722_44538805_+"; exonnum "1"; txlen "1440";
chr15	sragcm37_mid	exon	44540964	44541187	0.00892617277748386	+	.	gene_id "ENSMUSG00000143648.1"; transcript_id "ENSMUSG00000143648.1_tx_5"; exon_id "chr15_44540964_44541187_+"; exonnum "1"; txlen "881";
chr15	sragcm37_mid	exon	44540964	44541187	0.00825106428459643	+	.	gene_id "ENSMUSG00000143648.1"; transcript_id "ENSMUSG00000143648.1_tx_6"; exon_id "chr15_44540964_44541187_+"; exonnum "2"; txlen "1324";
chr15	sragcm37_mid	exon	44540964	44541187	0.00825106428459643	+	.	gene_id "ENSMUSG00000143648.1"; transcript_id "ENSMUSG00000143648.1_tx_7"; exon_id "chr15_44540964_44541187_+"; exonnum "2"; txlen "1440";
chr15	sragcm37_mid	exon	44541362	44541477	0.00825106428459643	+	.	gene_id "ENSMUSG00000143648.1"; transcript_id "ENSMUSG00000143648.1_tx_7"; exon_id "chr15_44541362_44541477_+"; exonnum "3"; txlen "1440";
chr15	sragcm37_es	exon	44546657	44547195	0.00648297908075434	+	.	gene_id "ENSMUSG00000143648.1"; transcript_id "ENSMUSG00000143648.1_tx_8"; exon_id "chr15_44546657_44547195_+"; exonnum "1"; txlen "1555";
chr15	sragcm37_mid	exon	44550762	44551120	0.00825106428459643	+	.	gene_id "ENSMUSG00000143648.1"; transcript_id "ENSMUSG00000143648.1_tx_6"; exon_id "chr15_44550762_44551120_+"; exonnum "3"; txlen "1324";
chr15	sragcm37_mid	exon	44550762	44551120	0.00825106428459643	+	.	gene_id "ENSMUSG00000143648.1"; transcript_id "ENSMUSG00000143648.1_tx_7"; exon_id "chr15_44550762_44551120_+"; exonnum "4"; txlen "1440";
chr15	sragcm37_mid	exon	44550762	44551120	0.00648297908075434	+	.	gene_id "ENSMUSG00000143648.1"; transcript_id "ENSMUSG00000143648.1_tx_8"; exon_id "chr15_44550762_44551120_+"; exonnum "2"; txlen "1555";
chr15	HAVANA	exon	44552490	44552591	0	+	.	gene_id "ENSMUSG00000143648.1"; transcript_id "ENSMUST00000378322.1"; gene_type "lncRNA"; gene_name "ENSMUSG00000143648"; transcript_type "lncRNA"; transcript_name "ENSMUST00000378322"; exon_number 2; exon_id "ENSMUSE00001743985.1"; level 2; tag "basic"; tag "Ensembl_canonical"; tag "GENCODE_Primary"; tag "TAGENE";
chr15	ENSEMBL_gcm37	exon	44552490	44552591	0.0285749507719647	+	.	gene_id "ENSMUSG00000143648.1"; transcript_id "ENSMUSG00000143648.1_tx_2"; exon_id "chr15_44552490_44552591_+"; exonnum "2"; txlen "690";
chr15	ENSEMBL_gcm37	exon	44552490	44552591	0.00892617277748386	+	.	gene_id "ENSMUSG00000143648.1"; transcript_id "ENSMUSG00000143648.1_tx_5"; exon_id "chr15_44552490_44552591_+"; exonnum "2"; txlen "881";
chr15	ENSEMBL_gcm37	exon	44552490	44552591	0.00825106428459643	+	.	gene_id "ENSMUSG00000143648.1"; transcript_id "ENSMUSG00000143648.1_tx_6"; exon_id "chr15_44552490_44552591_+"; exonnum "4"; txlen "1324";
chr15	ENSEMBL_gcm37	exon	44552490	44552591	0.00825106428459643	+	.	gene_id "ENSMUSG00000143648.1"; transcript_id "ENSMUSG00000143648.1_tx_7"; exon_id "chr15_44552490_44552591_+"; exonnum "5"; txlen "1440";
chr15	ENSEMBL_gcm37	exon	44552490	44552591	0.00648297908075434	+	.	gene_id "ENSMUSG00000143648.1"; transcript_id "ENSMUSG00000143648.1_tx_8"; exon_id "chr15_44552490_44552591_+"; exonnum "3"; txlen "1555";
chr15	HAVANA	exon	44553589	44554143	0	+	.	gene_id "ENSMUSG00000143648.1"; transcript_id "ENSMUST00000378322.1"; gene_type "lncRNA"; gene_name "ENSMUSG00000143648"; transcript_type "lncRNA"; transcript_name "ENSMUST00000378322"; exon_number 3; exon_id "ENSMUSE00001743987.1"; level 2; tag "basic"; tag "Ensembl_canonical"; tag "GENCODE_Primary"; tag "TAGENE";
chr15	ENSEMBL_gcm37	exon	44553589	44554143	0.0285749507719647	+	.	gene_id "ENSMUSG00000143648.1"; transcript_id "ENSMUSG00000143648.1_tx_2"; exon_id "chr15_44553589_44554143_+"; exonnum "3"; txlen "690";
chr15	ENSEMBL_gcm37	exon	44553589	44554143	0.00892617277748386	+	.	gene_id "ENSMUSG00000143648.1"; transcript_id "ENSMUSG00000143648.1_tx_5"; exon_id "chr15_44553589_44554143_+"; exonnum "3"; txlen "881";
chr15	ENSEMBL_gcm37	exon	44553589	44554143	0.00825106428459643	+	.	gene_id "ENSMUSG00000143648.1"; transcript_id "ENSMUSG00000143648.1_tx_6"; exon_id "chr15_44553589_44554143_+"; exonnum "5"; txlen "1324";
chr15	ENSEMBL_gcm37	exon	44553589	44554143	0.00825106428459643	+	.	gene_id "ENSMUSG00000143648.1"; transcript_id "ENSMUSG00000143648.1_tx_7"; exon_id "chr15_44553589_44554143_+"; exonnum "6"; txlen "1440";
chr15	ENSEMBL_gcm37	exon	44553589	44554143	0.00648297908075434	+	.	gene_id "ENSMUSG00000143648.1"; transcript_id "ENSMUSG00000143648.1_tx_8"; exon_id "chr15_44553589_44554143_+"; exonnum "4"; txlen "1555";
chr15	sragcm37_es	exon	44611913	44612033	0.454017397530606	+	.	gene_id "ENSMUSG00000121790.3"; transcript_id "ENSMUSG00000121790.3_tx_47"; exon_id "chr15_44611913_44612033_+"; exonnum "1"; txlen "925";
chr15	sragcm37_es	exon	44611913	44612033	0.371198620429187	+	.	gene_id "ENSMUSG00000121790.3"; transcript_id "ENSMUSG00000121790.3_tx_54"; exon_id "chr15_44611913_44612033_+"; exonnum "1"; txlen "816";
chr15	sragcm37_es	exon	44611913	44612033	0.268425341378803	+	.	gene_id "ENSMUSG00000121790.3"; transcript_id "ENSMUSG00000121790.3_tx_70"; exon_id "chr15_44611913_44612033_+"; exonnum "1"; txlen "949";
chr15	sragcm37_es	exon	44611913	44612033	0.251614049807992	+	.	gene_id "ENSMUSG00000121790.3"; transcript_id "ENSMUSG00000121790.3_tx_73"; exon_id "chr15_44611913_44612033_+"; exonnum "1"; txlen "735";
chr15	sragcm37_es	exon	44611913	44612033	0.168547845696283	+	.	gene_id "ENSMUSG00000121790.3"; transcript_id "ENSMUSG00000121790.3_tx_90"; exon_id "chr15_44611913_44612033_+"; exonnum "1"; txlen "868";
chr15	sragcm37_es	exon	44612618	44612731	0.298823543202541	+	.	gene_id "ENSMUSG00000121790.3"; transcript_id "ENSMUSG00000121790.3_tx_61"; exon_id "chr15_44612618_44612731_+"; exonnum "1"; txlen "918";
chr15	sragcm37_es	exon	44612734	44613021	0.112623519323641	+	.	gene_id "ENSMUSG00000121790.3"; transcript_id "ENSMUSG00000121790.3_tx_102"; exon_id "chr15_44612734_44613021_+"; exonnum "1"; txlen "1421";
chr15	sragcm37_es	exon	44612734	44613021	0.608995445460869	+	.	gene_id "ENSMUSG00000121790.3"; transcript_id "ENSMUSG00000121790.3_tx_35"; exon_id "chr15_44612734_44613021_+"; exonnum "1"; txlen "983";
chr15	sragcm37_es	exon	44612734	44613021	0.32488461873244	+	.	gene_id "ENSMUSG00000121790.3"; transcript_id "ENSMUSG00000121790.3_tx_58"; exon_id "chr15_44612734_44613021_+"; exonnum "1"; txlen "902";
chr15	sragcm37_es	exon	44612734	44613021	0.272046485473151	+	.	gene_id "ENSMUSG00000121790.3"; transcript_id "ENSMUSG00000121790.3_tx_66"; exon_id "chr15_44612734_44613021_+"; exonnum "1"; txlen "1116";
chr15	sragcm37_es	exon	44612734	44613021	1.88762486574264	+	.	gene_id "ENSMUSG00000121790.3"; transcript_id "ENSMUSG00000121790.3_tx_8"; exon_id "chr15_44612734_44613021_+"; exonnum "1"; txlen "1092";
chr15	sragcm37_es	exon	44612734	44613021	0.172168989790631	+	.	gene_id "ENSMUSG00000121790.3"; transcript_id "ENSMUSG00000121790.3_tx_89"; exon_id "chr15_44612734_44613021_+"; exonnum "1"; txlen "1035";
chr15	sragcm37_es	exon	44612734	44613021	1.84663755179725	+	.	gene_id "ENSMUSG00000121790.3"; transcript_id "ENSMUSG00000121790.3_tx_9"; exon_id "chr15_44612734_44613021_+"; exonnum "1"; txlen "556";
chr15	sragcm37_mid	exon	44613207	44613293	0.112623519323641	+	.	gene_id "ENSMUSG00000121790.3"; transcript_id "ENSMUSG00000121790.3_tx_102"; exon_id "chr15_44613207_44613293_+"; exonnum "2"; txlen "1421";
chr15	sragcm37_mid	exon	44613207	44613293	0.608995445460869	+	.	gene_id "ENSMUSG00000121790.3"; transcript_id "ENSMUSG00000121790.3_tx_35"; exon_id "chr15_44613207_44613293_+"; exonnum "2"; txlen "983";
chr15	sragcm37_mid	exon	44613207	44613293	0.454017397530606	+	.	gene_id "ENSMUSG00000121790.3"; transcript_id "ENSMUSG00000121790.3_tx_47"; exon_id "chr15_44613207_44613293_+"; exonnum "2"; txlen "925";
chr15	sragcm37_mid	exon	44613207	44613293	0.371198620429187	+	.	gene_id "ENSMUSG00000121790.3"; transcript_id "ENSMUSG00000121790.3_tx_54"; exon_id "chr15_44613207_44613293_+"; exonnum "2"; txlen "816";
chr15	sragcm37_mid	exon	44613207	44613293	0.32488461873244	+	.	gene_id "ENSMUSG00000121790.3"; transcript_id "ENSMUSG00000121790.3_tx_58"; exon_id "chr15_44613207_44613293_+"; exonnum "2"; txlen "902";
chr15	sragcm37_mid	exon	44613207	44613293	0.298823543202541	+	.	gene_id "ENSMUSG00000121790.3"; transcript_id "ENSMUSG00000121790.3_tx_61"; exon_id "chr15_44613207_44613293_+"; exonnum "2"; txlen "918";
chr15	sragcm37_mid	exon	44613207	44613293	0.272046485473151	+	.	gene_id "ENSMUSG00000121790.3"; transcript_id "ENSMUSG00000121790.3_tx_66"; exon_id "chr15_44613207_44613293_+"; exonnum "2"; txlen "1116";
chr15	sragcm37_mid	exon	44613207	44613293	0.268425341378803	+	.	gene_id "ENSMUSG00000121790.3"; transcript_id "ENSMUSG00000121790.3_tx_70"; exon_id "chr15_44613207_44613293_+"; exonnum "2"; txlen "949";
chr15	sragcm37_mid	exon	44613207	44613293	0.251614049807992	+	.	gene_id "ENSMUSG00000121790.3"; transcript_id "ENSMUSG00000121790.3_tx_73"; exon_id "chr15_44613207_44613293_+"; exonnum "2"; txlen "735";
chr15	sragcm37_mid	exon	44613207	44613293	1.88762486574264	+	.	gene_id "ENSMUSG00000121790.3"; transcript_id "ENSMUSG00000121790.3_tx_8"; exon_id "chr15_44613207_44613293_+"; exonnum "2"; txlen "1092";
chr15	sragcm37_mid	exon	44613207	44613293	0.172168989790631	+	.	gene_id "ENSMUSG00000121790.3"; transcript_id "ENSMUSG00000121790.3_tx_89"; exon_id "chr15_44613207_44613293_+"; exonnum "2"; txlen "1035";
chr15	sragcm37_mid	exon	44613207	44613293	1.84663755179725	+	.	gene_id "ENSMUSG00000121790.3"; transcript_id "ENSMUSG00000121790.3_tx_9"; exon_id "chr15_44613207_44613293_+"; exonnum "2"; txlen "556";
chr15	sragcm37_mid	exon	44613207	44613293	0.168547845696283	+	.	gene_id "ENSMUSG00000121790.3"; transcript_id "ENSMUSG00000121790.3_tx_90"; exon_id "chr15_44613207_44613293_+"; exonnum "2"; txlen "868";
chr15	HAVANA	exon	44615481	44615760	0	+	.	gene_id "ENSMUSG00000121790.3"; transcript_id "ENSMUST00000377912.1"; gene_type "protein_coding"; gene_name "2310069G16Rik"; transcript_type "protein_coding_CDS_not_defined"; transcript_name "2310069G16Rik-223"; exon_number 1; exon_id "ENSMUSE00001743182.1"; level 2; mgi_id "MGI:1916909"; tag "TAGENE";
chr15	HAVANA	transcript	44615481	44669740	0	+	.	gene_id "ENSMUSG00000121790.3"; transcript_id "ENSMUST00000377912.1"; gene_type "protein_coding"; gene_name "2310069G16Rik"; transcript_type "protein_coding_CDS_not_defined"; transcript_name "2310069G16Rik-223"; level 2; mgi_id "MGI:1916909"; tag "TAGENE";
chr15	HAVANA	gene	44615481	44748137	0	+	.	gene_id "ENSMUSG00000121790.3"; gene_type "protein_coding"; gene_name "2310069G16Rik"; level 2; mgi_id "MGI:1916909"; tag "retrogene";
chr15	HAVANA	exon	44615495	44615748	0	+	.	gene_id "ENSMUSG00000121790.3"; transcript_id "ENSMUST00000377914.1"; gene_type "protein_coding"; gene_name "2310069G16Rik"; transcript_type "protein_coding_CDS_not_defined"; transcript_name "2310069G16Rik-225"; exon_number 1; exon_id "ENSMUSE00001743188.1"; level 2; mgi_id "MGI:1916909"; tag "TAGENE";
chr15	HAVANA	transcript	44615495	44669442	0	+	.	gene_id "ENSMUSG00000121790.3"; transcript_id "ENSMUST00000377914.1"; gene_type "protein_coding"; gene_name "2310069G16Rik"; transcript_type "protein_coding_CDS_not_defined"; transcript_name "2310069G16Rik-225"; level 2; mgi_id "MGI:1916909"; tag "TAGENE";
chr15	HAVANA	exon	44615504	44615760	0	+	.	gene_id "ENSMUSG00000121790.3"; transcript_id "ENSMUST00000377911.1"; gene_type "protein_coding"; gene_name "2310069G16Rik"; transcript_type "protein_coding_CDS_not_defined"; transcript_name "2310069G16Rik-222"; exon_number 1; exon_id "ENSMUSE00001743173.1"; level 2; mgi_id "MGI:1916909"; tag "TAGENE";
chr15	HAVANA	transcript	44615504	44671133	0	+	.	gene_id "ENSMUSG00000121790.3"; transcript_id "ENSMUST00000377911.1"; gene_type "protein_coding"; gene_name "2310069G16Rik"; transcript_type "protein_coding_CDS_not_defined"; transcript_name "2310069G16Rik-222"; level 2; mgi_id "MGI:1916909"; tag "TAGENE";
chr15	HAVANA	exon	44615583	44615748	0	+	.	gene_id "ENSMUSG00000121790.3"; transcript_id "ENSMUST00000377896.2"; gene_type "protein_coding"; gene_name "2310069G16Rik"; transcript_type "protein_coding"; transcript_name "2310069G16Rik-207"; exon_number 1; exon_id "ENSMUSE00001743154.1"; level 2; protein_id "ENSMUSP00000160195.1"; mgi_id "MGI:1916909"; tag "basic"; tag "TAGENE"; tag "appris_principal_1";
chr15	HAVANA	UTR	44615583	44615748	0	+	.	gene_id "ENSMUSG00000121790.3"; transcript_id "ENSMUST00000377896.2"; gene_type "protein_coding"; gene_name "2310069G16Rik"; transcript_type "protein_coding"; transcript_name "2310069G16Rik-207"; exon_number 1; exon_id "ENSMUSE00001743154.1"; level 2; protein_id "ENSMUSP00000160195.1"; mgi_id "MGI:1916909"; tag "basic"; tag "TAGENE"; tag "appris_principal_1";
chr15	HAVANA	exon	44615583	44615760	0	+	.	gene_id "ENSMUSG00000121790.3"; transcript_id "ENSMUST00000377897.2"; gene_type "protein_coding"; gene_name "2310069G16Rik"; transcript_type "protein_coding"; transcript_name "2310069G16Rik-208"; exon_number 1; exon_id "ENSMUSE00001743157.1"; level 2; protein_id "ENSMUSP00000160196.1"; mgi_id "MGI:1916909"; tag "basic"; tag "TAGENE"; tag "appris_principal_1";
chr15	HAVANA	UTR	44615583	44615760	0	+	.	gene_id "ENSMUSG00000121790.3"; transcript_id "ENSMUST00000377897.2"; gene_type "protein_coding"; gene_name "2310069G16Rik"; transcript_type "protein_coding"; transcript_name "2310069G16Rik-208"; exon_number 1; exon_id "ENSMUSE00001743157.1"; level 2; protein_id "ENSMUSP00000160196.1"; mgi_id "MGI:1916909"; tag "basic"; tag "TAGENE"; tag "appris_principal_1";
chr15	HAVANA	transcript	44615583	44748137	0	+	.	gene_id "ENSMUSG00000121790.3"; transcript_id "ENSMUST00000377896.2"; gene_type "protein_coding"; gene_name "2310069G16Rik"; transcript_type "protein_coding"; transcript_name "2310069G16Rik-207"; level 2; protein_id "ENSMUSP00000160195.1"; mgi_id "MGI:1916909"; tag "basic"; tag "TAGENE"; tag "appris_principal_1";
chr15	HAVANA	transcript	44615583	44748137	0	+	.	gene_id "ENSMUSG00000121790.3"; transcript_id "ENSMUST00000377897.2"; gene_type "protein_coding"; gene_name "2310069G16Rik"; transcript_type "protein_coding"; transcript_name "2310069G16Rik-208"; level 2; protein_id "ENSMUSP00000160196.1"; mgi_id "MGI:1916909"; tag "basic"; tag "TAGENE"; tag "appris_principal_1";
chr15	HAVANA	exon	44615606	44615748	0	+	.	gene_id "ENSMUSG00000121790.3"; transcript_id "ENSMUST00000377901.1"; gene_type "protein_coding"; gene_name "2310069G16Rik"; transcript_type "protein_coding_CDS_not_defined"; transcript_name "2310069G16Rik-212"; exon_number 1; exon_id "ENSMUSE00001743199.1"; level 2; mgi_id "MGI:1916909"; tag "TAGENE";
chr15	HAVANA	transcript	44615606	44720151	0	+	.	gene_id "ENSMUSG00000121790.3"; transcript_id "ENSMUST00000377901.1"; gene_type "protein_coding"; gene_name "2310069G16Rik"; transcript_type "protein_coding_CDS_not_defined"; transcript_name "2310069G16Rik-212"; level 2; mgi_id "MGI:1916909"; tag "TAGENE";
chr15	HAVANA	exon	44615649	44615748	0	+	.	gene_id "ENSMUSG00000121790.3"; transcript_id "ENSMUST00000377905.1"; gene_type "protein_coding"; gene_name "2310069G16Rik"; transcript_type "protein_coding_CDS_not_defined"; transcript_name "2310069G16Rik-216"; exon_number 1; exon_id "ENSMUSE00001743162.1"; level 2; mgi_id "MGI:1916909"; tag "TAGENE";
chr15	HAVANA	transcript	44615649	44709917	0	+	.	gene_id "ENSMUSG00000121790.3"; transcript_id "ENSMUST00000377905.1"; gene_type "protein_coding"; gene_name "2310069G16Rik"; transcript_type "protein_coding_CDS_not_defined"; transcript_name "2310069G16Rik-216"; level 2; mgi_id "MGI:1916909"; tag "TAGENE";
chr15	HAVANA	exon	44615652	44615760	0	+	.	gene_id "ENSMUSG00000121790.3"; transcript_id "ENSMUST00000377900.1"; gene_type "protein_coding"; gene_name "2310069G16Rik"; transcript_type "protein_coding_CDS_not_defined"; transcript_name "2310069G16Rik-211"; exon_number 1; exon_id "ENSMUSE00001743196.1"; level 2; mgi_id "MGI:1916909"; tag "TAGENE";
chr15	HAVANA	transcript	44615652	44721072	0	+	.	gene_id "ENSMUSG00000121790.3"; transcript_id "ENSMUST00000377900.1"; gene_type "protein_coding"; gene_name "2310069G16Rik"; transcript_type "protein_coding_CDS_not_defined"; transcript_name "2310069G16Rik-211"; level 2; mgi_id "MGI:1916909"; tag "TAGENE";
chr15	HAVANA	exon	44615676	44615760	0	+	.	gene_id "ENSMUSG00000121790.3"; transcript_id "ENSMUST00000227721.3"; gene_type "protein_coding"; gene_name "2310069G16Rik"; transcript_type "protein_coding"; transcript_name "2310069G16Rik-204"; exon_number 1; exon_id "ENSMUSE00001435986.2"; level 2; protein_id "ENSMUSP00000160197.1"; mgi_id "MGI:1916909"; tag "basic"; tag "Ensembl_canonical"; tag "GENCODE_Primary"; tag "appris_principal_1"; havana_transcript "OTTMUST00000170119.1";
chr15	HAVANA	UTR	44615676	44615760	0	+	.	gene_id "ENSMUSG00000121790.3"; transcript_id "ENSMUST00000227721.3"; gene_type "protein_coding"; gene_name "2310069G16Rik"; transcript_type "protein_coding"; transcript_name "2310069G16Rik-204"; exon_number 1; exon_id "ENSMUSE00001435986.2"; level 2; protein_id "ENSMUSP00000160197.1"; mgi_id "MGI:1916909"; tag "basic"; tag "Ensembl_canonical"; tag "GENCODE_Primary"; tag "appris_principal_1"; havana_transcript "OTTMUST00000170119.1";
chr15	ENSEMBL_gcm37	exon	44615676	44615760	0.110551309324031	+	.	gene_id "ENSMUSG00000121790.3"; transcript_id "ENSMUSG00000121790.3_tx_103"; exon_id "chr15_44615676_44615760_+"; exonnum "1"; txlen "1005";
chr15	ENSEMBL_gcm37	exon	44615676	44615760	0.10918722151908	+	.	gene_id "ENSMUSG00000121790.3"; transcript_id "ENSMUSG00000121790.3_tx_104"; exon_id "chr15_44615676_44615760_+"; exonnum "1"; txlen "554";
chr15	ENSEMBL_gcm37	exon	44615676	44615760	1.75161547198726	+	.	gene_id "ENSMUSG00000121790.3"; transcript_id "ENSMUSG00000121790.3_tx_11"; exon_id "chr15_44615676_44615760_+"; exonnum "1"; txlen "693";
chr15	ENSEMBL_gcm37	exon	44615676	44615760	0.102495928035441	+	.	gene_id "ENSMUSG00000121790.3"; transcript_id "ENSMUSG00000121790.3_tx_110"; exon_id "chr15_44615676_44615760_+"; exonnum "1"; txlen "1094";
chr15	ENSEMBL_gcm37	exon	44615676	44615760	1.6723749564335	+	.	gene_id "ENSMUSG00000121790.3"; transcript_id "ENSMUSG00000121790.3_tx_12"; exon_id "chr15_44615676_44615760_+"; exonnum "1"; txlen "1037";
chr15	ENSEMBL_gcm37	exon	44615676	44615760	0.0793257902965134	+	.	gene_id "ENSMUSG00000121790.3"; transcript_id "ENSMUSG00000121790.3_tx_122"; exon_id "chr15_44615676_44615760_+"; exonnum "1"; txlen "1108";
chr15	ENSEMBL_gcm37	exon	44615676	44615760	0.0789013121783351	+	.	gene_id "ENSMUSG00000121790.3"; transcript_id "ENSMUSG00000121790.3_tx_123"; exon_id "chr15_44615676_44615760_+"; exonnum "1"; txlen "1616";
chr15	ENSEMBL_gcm37	exon	44615676	44615760	0.0765821656139564	+	.	gene_id "ENSMUSG00000121790.3"; transcript_id "ENSMUSG00000121790.3_tx_125"; exon_id "chr15_44615676_44615760_+"; exonnum "1"; txlen "1629";
chr15	ENSEMBL_gcm37	exon	44615676	44615760	0.0227923224997802	+	.	gene_id "ENSMUSG00000121790.3"; transcript_id "ENSMUSG00000121790.3_tx_127"; exon_id "chr15_44615676_44615760_+"; exonnum "1"; txlen "1758";
chr15	ENSEMBL_gcm37	exon	44615676	44615760	1.25283639315077	+	.	gene_id "ENSMUSG00000121790.3"; transcript_id "ENSMUSG00000121790.3_tx_15"; exon_id "chr15_44615676_44615760_+"; exonnum "1"; txlen "612";
chr15	ENSEMBL_gcm37	exon	44615676	44615760	0.831519532731724	+	.	gene_id "ENSMUSG00000121790.3"; transcript_id "ENSMUSG00000121790.3_tx_22"; exon_id "chr15_44615676_44615760_+"; exonnum "1"; txlen "1283";
chr15	ENSEMBL_gcm37	exon	44615676	44615760	0.831519532731724	+	.	gene_id "ENSMUSG00000121790.3"; transcript_id "ENSMUSG00000121790.3_tx_23"; exon_id "chr15_44615676_44615760_+"; exonnum "1"; txlen "1188";
chr15	ENSEMBL_gcm37	exon	44615676	44615760	0.818348598573793	+	.	gene_id "ENSMUSG00000121790.3"; transcript_id "ENSMUSG00000121790.3_tx_25"; exon_id "chr15_44615676_44615760_+"; exonnum "1"; txlen "1051";
chr15	ENSEMBL_gcm37	exon	44615676	44615760	0.803858973142815	+	.	gene_id "ENSMUSG00000121790.3"; transcript_id "ENSMUSG00000121790.3_tx_26"; exon_id "chr15_44615676_44615760_+"; exonnum "1"; txlen "1132";
chr15	ENSEMBL_gcm37	exon	44615676	44615760	0.796827173359863	+	.	gene_id "ENSMUSG00000121790.3"; transcript_id "ENSMUSG00000121790.3_tx_27"; exon_id "chr15_44615676_44615760_+"; exonnum "1"; txlen "3322";
chr15	ENSEMBL_gcm37	exon	44615676	44615760	0.774074779612686	+	.	gene_id "ENSMUSG00000121790.3"; transcript_id "ENSMUSG00000121790.3_tx_28"; exon_id "chr15_44615676_44615760_+"; exonnum "1"; txlen "1202";
chr15	ENSEMBL_gcm37	exon	44615676	44615760	0.738011578743983	+	.	gene_id "ENSMUSG00000121790.3"; transcript_id "ENSMUSG00000121790.3_tx_29"; exon_id "chr15_44615676_44615760_+"; exonnum "1"; txlen "1464";
chr15	ENSEMBL_gcm37	exon	44615676	44615760	0.580496944008517	+	.	gene_id "ENSMUSG00000121790.3"; transcript_id "ENSMUSG00000121790.3_tx_40"; exon_id "chr15_44615676_44615760_+"; exonnum "1"; txlen "1383";
chr15	ENSEMBL_gcm37	exon	44615676	44615760	0.50820916766678	+	.	gene_id "ENSMUSG00000121790.3"; transcript_id "ENSMUSG00000121790.3_tx_42"; exon_id "chr15_44615676_44615760_+"; exonnum "1"; txlen "1559";
chr15	ENSEMBL_gcm37	exon	44615676	44615760	0.410493804603328	+	.	gene_id "ENSMUSG00000121790.3"; transcript_id "ENSMUSG00000121790.3_tx_50"; exon_id "chr15_44615676_44615760_+"; exonnum "1"; txlen "1478";
chr15	ENSEMBL_gcm37	exon	44615676	44615760	0.325913660855165	+	.	gene_id "ENSMUSG00000121790.3"; transcript_id "ENSMUSG00000121790.3_tx_57"; exon_id "chr15_44615676_44615760_+"; exonnum "1"; txlen "1615";
chr15	ENSEMBL_gcm37	exon	44615676	44615760	1.90173785585128	+	.	gene_id "ENSMUSG00000121790.3"; transcript_id "ENSMUSG00000121790.3_tx_6"; exon_id "chr15_44615676_44615760_+"; exonnum "1"; txlen "802";
chr15	ENSEMBL_gcm37	exon	44615676	44615760	0.279571482351233	+	.	gene_id "ENSMUSG00000121790.3"; transcript_id "ENSMUSG00000121790.3_tx_65"; exon_id "chr15_44615676_44615760_+"; exonnum "1"; txlen "1710";
chr15	ENSEMBL_gcm37	exon	44615676	44615760	0.272046485473151	+	.	gene_id "ENSMUSG00000121790.3"; transcript_id "ENSMUSG00000121790.3_tx_67"; exon_id "chr15_44615676_44615760_+"; exonnum "1"; txlen "826";
chr15	ENSEMBL_gcm37	exon	44615676	44615760	1.8905211719109	+	.	gene_id "ENSMUSG00000121790.3"; transcript_id "ENSMUSG00000121790.3_tx_7"; exon_id "chr15_44615676_44615760_+"; exonnum "1"; txlen "956";
chr15	ENSEMBL_gcm37	exon	44615676	44615760	0.26405799073465	+	.	gene_id "ENSMUSG00000121790.3"; transcript_id "ENSMUSG00000121790.3_tx_71"; exon_id "chr15_44615676_44615760_+"; exonnum "1"; txlen "1445";
chr15	ENSEMBL_gcm37	exon	44615676	44615760	0.203586251756721	+	.	gene_id "ENSMUSG00000121790.3"; transcript_id "ENSMUSG00000121790.3_tx_78"; exon_id "chr15_44615676_44615760_+"; exonnum "1"; txlen "1013";
chr15	ENSEMBL_gcm37	exon	44615676	44615760	0.196565622602708	+	.	gene_id "ENSMUSG00000121790.3"; transcript_id "ENSMUSG00000121790.3_tx_81"; exon_id "chr15_44615676_44615760_+"; exonnum "1"; txlen "721";
chr15	ENSEMBL_gcm37	exon	44615676	44615760	0.179482318326812	+	.	gene_id "ENSMUSG00000121790.3"; transcript_id "ENSMUSG00000121790.3_tx_83"; exon_id "chr15_44615676_44615760_+"; exonnum "1"; txlen "1701";
chr15	ENSEMBL_gcm37	exon	44615676	44615760	0.17422888055078	+	.	gene_id "ENSMUSG00000121790.3"; transcript_id "ENSMUSG00000121790.3_tx_84"; exon_id "chr15_44615676_44615760_+"; exonnum "1"; txlen "1620";
chr15	ENSEMBL_gcm37	exon	44615676	44615760	0.173770980774429	+	.	gene_id "ENSMUSG00000121790.3"; transcript_id "ENSMUSG00000121790.3_tx_85"; exon_id "chr15_44615676_44615760_+"; exonnum "1"; txlen "1534";
chr15	ENSEMBL_gcm37	exon	44615676	44615760	0.157120851085043	+	.	gene_id "ENSMUSG00000121790.3"; transcript_id "ENSMUSG00000121790.3_tx_93"; exon_id "chr15_44615676_44615760_+"; exonnum "1"; txlen "3532";
chr15	ENSEMBL_gcm37	exon	44615676	44615760	0.157120851085043	+	.	gene_id "ENSMUSG00000121790.3"; transcript_id "ENSMUSG00000121790.3_tx_94"; exon_id "chr15_44615676_44615760_+"; exonnum "1"; txlen "3348";
chr15	ENSEMBL_gcm37	exon	44615676	44615760	0.157120851085043	+	.	gene_id "ENSMUSG00000121790.3"; transcript_id "ENSMUSG00000121790.3_tx_95"; exon_id "chr15_44615676_44615760_+"; exonnum "1"; txlen "3475";
chr15	ENSEMBL_gcm37	exon	44615676	44615760	0.139558929625884	+	.	gene_id "ENSMUSG00000121790.3"; transcript_id "ENSMUSG00000121790.3_tx_98"; exon_id "chr15_44615676_44615760_+"; exonnum "1"; txlen "924";
chr15	HAVANA	transcript	44615676	44748136	0	+	.	gene_id "ENSMUSG00000121790.3"; transcript_id "ENSMUST00000227721.3"; gene_type "protein_coding"; gene_name "2310069G16Rik"; transcript_type "protein_coding"; transcript_name "2310069G16Rik-204"; level 2; protein_id "ENSMUSP00000160197.1"; mgi_id "MGI:1916909"; tag "basic"; tag "Ensembl_canonical"; tag "GENCODE_Primary"; tag "appris_principal_1"; havana_transcript "OTTMUST00000170119.1";
chr15	HAVANA	exon	44615680	44615748	0	+	.	gene_id "ENSMUSG00000121790.3"; transcript_id "ENSMUST00000377915.1"; gene_type "protein_coding"; gene_name "2310069G16Rik"; transcript_type "protein_coding_CDS_not_defined"; transcript_name "2310069G16Rik-226"; exon_number 1; exon_id "ENSMUSE00001743169.1"; level 2; mgi_id "MGI:1916909"; tag "TAGENE";
chr15	HAVANA	exon	44615680	44615760	0	+	.	gene_id "ENSMUSG00000121790.3"; transcript_id "ENSMUST00000227659.2"; gene_type "protein_coding"; gene_name "2310069G16Rik"; transcript_type "protein_coding_CDS_not_defined"; transcript_name "2310069G16Rik-203"; exon_number 1; exon_id "ENSMUSE00001436374.2"; level 2; mgi_id "MGI:1916909"; havana_transcript "OTTMUST00000170120.1";
chr15	HAVANA	transcript	44615680	44669429	0	+	.	gene_id "ENSMUSG00000121790.3"; transcript_id "ENSMUST00000377915.1"; gene_type "protein_coding"; gene_name "2310069G16Rik"; transcript_type "protein_coding_CDS_not_defined"; transcript_name "2310069G16Rik-226"; level 2; mgi_id "MGI:1916909"; tag "TAGENE";
chr15	HAVANA	transcript	44615680	44721064	0	+	.	gene_id "ENSMUSG00000121790.3"; transcript_id "ENSMUST00000227659.2"; gene_type "protein_coding"; gene_name "2310069G16Rik"; transcript_type "protein_coding_CDS_not_defined"; transcript_name "2310069G16Rik-203"; level 2; mgi_id "MGI:1916909"; havana_transcript "OTTMUST00000170120.1";
chr15	HAVANA	exon	44615693	44615748	0	+	.	gene_id "ENSMUSG00000121790.3"; transcript_id "ENSMUST00000377916.1"; gene_type "protein_coding"; gene_name "2310069G16Rik"; transcript_type "protein_coding_CDS_not_defined"; transcript_name "2310069G16Rik-227"; exon_number 1; exon_id "ENSMUSE00001743193.1"; level 2; mgi_id "MGI:1916909"; tag "TAGENE";
chr15	HAVANA	exon	44615693	44615760	0	+	.	gene_id "ENSMUSG00000121790.3"; transcript_id "ENSMUST00000377917.1"; gene_type "protein_coding"; gene_name "2310069G16Rik"; transcript_type "protein_coding_CDS_not_defined"; transcript_name "2310069G16Rik-228"; exon_number 1; exon_id "ENSMUSE00001743145.1"; level 2; mgi_id "MGI:1916909"; tag "TAGENE";
chr15	HAVANA	exon	44615693	44615760	0	+	.	gene_id "ENSMUSG00000121790.3"; transcript_id "ENSMUST00000377906.1"; gene_type "protein_coding"; gene_name "2310069G16Rik"; transcript_type "protein_coding_CDS_not_defined"; transcript_name "2310069G16Rik-217"; exon_number 1; exon_id "ENSMUSE00001743145.1"; level 2; mgi_id "MGI:1916909"; tag "TAGENE";
chr15	HAVANA	exon	44615693	44615760	0	+	.	gene_id "ENSMUSG00000121790.3"; transcript_id "ENSMUST00000377902.1"; gene_type "protein_coding"; gene_name "2310069G16Rik"; transcript_type "protein_coding_CDS_not_defined"; transcript_name "2310069G16Rik-213"; exon_number 1; exon_id "ENSMUSE00001743145.1"; level 2; mgi_id "MGI:1916909"; tag "TAGENE";
chr15	HAVANA	transcript	44615693	44669222	0	+	.	gene_id "ENSMUSG00000121790.3"; transcript_id "ENSMUST00000377917.1"; gene_type "protein_coding"; gene_name "2310069G16Rik"; transcript_type "protein_coding_CDS_not_defined"; transcript_name "2310069G16Rik-228"; level 2; mgi_id "MGI:1916909"; tag "TAGENE";
chr15	HAVANA	transcript	44615693	44669225	0	+	.	gene_id "ENSMUSG00000121790.3"; transcript_id "ENSMUST00000377916.1"; gene_type "protein_coding"; gene_name "2310069G16Rik"; transcript_type "protein_coding_CDS_not_defined"; transcript_name "2310069G16Rik-227"; level 2; mgi_id "MGI:1916909"; tag "TAGENE";
chr15	HAVANA	transcript	44615693	44709917	0	+	.	gene_id "ENSMUSG00000121790.3"; transcript_id "ENSMUST00000377906.1"; gene_type "protein_coding"; gene_name "2310069G16Rik"; transcript_type "protein_coding_CDS_not_defined"; transcript_name "2310069G16Rik-217"; level 2; mgi_id "MGI:1916909"; tag "TAGENE";
chr15	HAVANA	transcript	44615693	44720154	0	+	.	gene_id "ENSMUSG00000121790.3"; transcript_id "ENSMUST00000377902.1"; gene_type "protein_coding"; gene_name "2310069G16Rik"; transcript_type "protein_coding_CDS_not_defined"; transcript_name "2310069G16Rik-213"; level 2; mgi_id "MGI:1916909"; tag "TAGENE";
chr15	HAVANA	exon	44615703	44615748	0	+	.	gene_id "ENSMUSG00000121790.3"; transcript_id "ENSMUST00000377907.1"; gene_type "protein_coding"; gene_name "2310069G16Rik"; transcript_type "protein_coding_CDS_not_defined"; transcript_name "2310069G16Rik-218"; exon_number 1; exon_id "ENSMUSE00001743194.1"; level 2; mgi_id "MGI:1916909"; tag "TAGENE";
chr15	HAVANA	transcript	44615703	44709915	0	+	.	gene_id "ENSMUSG00000121790.3"; transcript_id "ENSMUST00000377907.1"; gene_type "protein_coding"; gene_name "2310069G16Rik"; transcript_type "protein_coding_CDS_not_defined"; transcript_name "2310069G16Rik-218"; level 2; mgi_id "MGI:1916909"; tag "TAGENE";
chr15	HAVANA	exon	44615704	44615760	0	+	.	gene_id "ENSMUSG00000121790.3"; transcript_id "ENSMUST00000377898.2"; gene_type "protein_coding"; gene_name "2310069G16Rik"; transcript_type "protein_coding"; transcript_name "2310069G16Rik-209"; exon_number 1; exon_id "ENSMUSE00001743195.1"; level 2; protein_id "ENSMUSP00000160198.1"; mgi_id "MGI:1916909"; tag "basic"; tag "TAGENE"; tag "appris_principal_1";
chr15	HAVANA	UTR	44615704	44615760	0	+	.	gene_id "ENSMUSG00000121790.3"; transcript_id "ENSMUST00000377898.2"; gene_type "protein_coding"; gene_name "2310069G16Rik"; transcript_type "protein_coding"; transcript_name "2310069G16Rik-209"; exon_number 1; exon_id "ENSMUSE00001743195.1"; level 2; protein_id "ENSMUSP00000160198.1"; mgi_id "MGI:1916909"; tag "basic"; tag "TAGENE"; tag "appris_principal_1";
chr15	HAVANA	transcript	44615704	44748133	0	+	.	gene_id "ENSMUSG00000121790.3"; transcript_id "ENSMUST00000377898.2"; gene_type "protein_coding"; gene_name "2310069G16Rik"; transcript_type "protein_coding"; transcript_name "2310069G16Rik-209"; level 2; protein_id "ENSMUSP00000160198.1"; mgi_id "MGI:1916909"; tag "basic"; tag "TAGENE"; tag "appris_principal_1";
chr15	HAVANA	exon	44615722	44615760	0	+	.	gene_id "ENSMUSG00000121790.3"; transcript_id "ENSMUST00000377899.2"; gene_type "protein_coding"; gene_name "2310069G16Rik"; transcript_type "protein_coding"; transcript_name "2310069G16Rik-210"; exon_number 1; exon_id "ENSMUSE00001743156.1"; level 2; protein_id "ENSMUSP00000160199.1"; mgi_id "MGI:1916909"; tag "basic"; tag "TAGENE"; tag "appris_principal_1";
chr15	HAVANA	UTR	44615722	44615760	0	+	.	gene_id "ENSMUSG00000121790.3"; transcript_id "ENSMUST00000377899.2"; gene_type "protein_coding"; gene_name "2310069G16Rik"; transcript_type "protein_coding"; transcript_name "2310069G16Rik-210"; exon_number 1; exon_id "ENSMUSE00001743156.1"; level 2; protein_id "ENSMUSP00000160199.1"; mgi_id "MGI:1916909"; tag "basic"; tag "TAGENE"; tag "appris_principal_1";
chr15	HAVANA	transcript	44615722	44748135	0	+	.	gene_id "ENSMUSG00000121790.3"; transcript_id "ENSMUST00000377899.2"; gene_type "protein_coding"; gene_name "2310069G16Rik"; transcript_type "protein_coding"; transcript_name "2310069G16Rik-210"; level 2; protein_id "ENSMUSP00000160199.1"; mgi_id "MGI:1916909"; tag "basic"; tag "TAGENE"; tag "appris_principal_1";
chr15	HAVANA	exon	44616279	44616438	0	+	.	gene_id "ENSMUSG00000121790.3"; transcript_id "ENSMUST00000377918.1"; gene_type "protein_coding"; gene_name "2310069G16Rik"; transcript_type "protein_coding_CDS_not_defined"; transcript_name "2310069G16Rik-229"; exon_number 1; exon_id "ENSMUSE00001743148.1"; level 2; mgi_id "MGI:1916909"; tag "TAGENE";
chr15	HAVANA	transcript	44616279	44669241	0	+	.	gene_id "ENSMUSG00000121790.3"; transcript_id "ENSMUST00000377918.1"; gene_type "protein_coding"; gene_name "2310069G16Rik"; transcript_type "protein_coding_CDS_not_defined"; transcript_name "2310069G16Rik-229"; level 2; mgi_id "MGI:1916909"; tag "TAGENE";
chr15	HAVANA	exon	44616387	44616438	0	+	.	gene_id "ENSMUSG00000121790.3"; transcript_id "ENSMUST00000377920.1"; gene_type "protein_coding"; gene_name "2310069G16Rik"; transcript_type "protein_coding_CDS_not_defined"; transcript_name "2310069G16Rik-231"; exon_number 1; exon_id "ENSMUSE00001743178.1"; level 2; mgi_id "MGI:1916909"; tag "TAGENE";
chr15	ENSEMBL_gcm37	exon	44616387	44616438	0.0830245616335039	+	.	gene_id "ENSMUSG00000121790.3"; transcript_id "ENSMUSG00000121790.3_tx_120"; exon_id "chr15_44616387_44616438_+"; exonnum "1"; txlen "579";
chr15	ENSEMBL_gcm37	exon	44616387	44616438	0.080796165267751	+	.	gene_id "ENSMUSG00000121790.3"; transcript_id "ENSMUSG00000121790.3_tx_121"; exon_id "chr15_44616387_44616438_+"; exonnum "1"; txlen "712";
chr15	ENSEMBL_gcm37	exon	44616387	44616438	0.161390682722383	+	.	gene_id "ENSMUSG00000121790.3"; transcript_id "ENSMUSG00000121790.3_tx_92"; exon_id "chr15_44616387_44616438_+"; exonnum "1"; txlen "769";
chr15	ENSEMBL_gcm37	exon	44616387	44616438	0.152046111713349	+	.	gene_id "ENSMUSG00000121790.3"; transcript_id "ENSMUSG00000121790.3_tx_96"; exon_id "chr15_44616387_44616438_+"; exonnum "1"; txlen "660";
chr15	HAVANA	transcript	44616387	44669225	0	+	.	gene_id "ENSMUSG00000121790.3"; transcript_id "ENSMUST00000377920.1"; gene_type "protein_coding"; gene_name "2310069G16Rik"; transcript_type "protein_coding_CDS_not_defined"; transcript_name "2310069G16Rik-231"; level 2; mgi_id "MGI:1916909"; tag "TAGENE";
chr15	HAVANA	exon	44616413	44616589	0	+	.	gene_id "ENSMUSG00000121790.3"; transcript_id "ENSMUST00000377919.1"; gene_type "protein_coding"; gene_name "2310069G16Rik"; transcript_type "protein_coding_CDS_not_defined"; transcript_name "2310069G16Rik-230"; exon_number 1; exon_id "ENSMUSE00001743184.1"; level 2; mgi_id "MGI:1916909"; tag "TAGENE";
chr15	HAVANA	transcript	44616413	44669359	0	+	.	gene_id "ENSMUSG00000121790.3"; transcript_id "ENSMUST00000377919.1"; gene_type "protein_coding"; gene_name "2310069G16Rik"; transcript_type "protein_coding_CDS_not_defined"; transcript_name "2310069G16Rik-230"; level 2; mgi_id "MGI:1916909"; tag "TAGENE";
chr15	HAVANA	exon	44616906	44617161	0	+	.	gene_id "ENSMUSG00000121790.3"; transcript_id "ENSMUST00000377913.1"; gene_type "protein_coding"; gene_name "2310069G16Rik"; transcript_type "protein_coding_CDS_not_defined"; transcript_name "2310069G16Rik-224"; exon_number 1; exon_id "ENSMUSE00001743171.1"; level 2; mgi_id "MGI:1916909"; tag "TAGENE";
chr15	HAVANA	transcript	44616906	44671133	0	+	.	gene_id "ENSMUSG00000121790.3"; transcript_id "ENSMUST00000377913.1"; gene_type "protein_coding"; gene_name "2310069G16Rik"; transcript_type "protein_coding_CDS_not_defined"; transcript_name "2310069G16Rik-224"; level 2; mgi_id "MGI:1916909"; tag "TAGENE";
chr15	HAVANA	exon	44616925	44617161	0	+	.	gene_id "ENSMUSG00000121790.3"; transcript_id "ENSMUST00000377921.1"; gene_type "protein_coding"; gene_name "2310069G16Rik"; transcript_type "protein_coding_CDS_not_defined"; transcript_name "2310069G16Rik-232"; exon_number 1; exon_id "ENSMUSE00001743152.1"; level 2; mgi_id "MGI:1916909"; tag "TAGENE";
chr15	HAVANA	transcript	44616925	44669740	0	+	.	gene_id "ENSMUSG00000121790.3"; transcript_id "ENSMUST00000377921.1"; gene_type "protein_coding"; gene_name "2310069G16Rik"; transcript_type "protein_coding_CDS_not_defined"; transcript_name "2310069G16Rik-232"; level 2; mgi_id "MGI:1916909"; tag "TAGENE";
chr15	HAVANA	exon	44616927	44617161	0	+	.	gene_id "ENSMUSG00000121790.3"; transcript_id "ENSMUST00000377908.1"; gene_type "protein_coding"; gene_name "2310069G16Rik"; transcript_type "protein_coding_CDS_not_defined"; transcript_name "2310069G16Rik-219"; exon_number 1; exon_id "ENSMUSE00001743176.1"; level 2; mgi_id "MGI:1916909"; tag "TAGENE";
chr15	HAVANA	transcript	44616927	44709917	0	+	.	gene_id "ENSMUSG00000121790.3"; transcript_id "ENSMUST00000377908.1"; gene_type "protein_coding"; gene_name "2310069G16Rik"; transcript_type "protein_coding_CDS_not_defined"; transcript_name "2310069G16Rik-219"; level 2; mgi_id "MGI:1916909"; tag "TAGENE";
chr15	HAVANA	exon	44616928	44617161	0	+	.	gene_id "ENSMUSG00000121790.3"; transcript_id "ENSMUST00000377923.1"; gene_type "protein_coding"; gene_name "2310069G16Rik"; transcript_type "protein_coding_CDS_not_defined"; transcript_name "2310069G16Rik-234"; exon_number 1; exon_id "ENSMUSE00001743168.1"; level 2; mgi_id "MGI:1916909"; tag "TAGENE";
chr15	ENSEMBL_gcm37	exon	44616928	44617161	1.83578137108042	+	.	gene_id "ENSMUSG00000121790.3"; transcript_id "ENSMUSG00000121790.3_tx_10"; exon_id "chr15_44616928_44617161_+"; exonnum "1"; txlen "1186";
chr15	ENSEMBL_gcm37	exon	44616928	44617161	0.10918722151908	+	.	gene_id "ENSMUSG00000121790.3"; transcript_id "ENSMUSG00000121790.3_tx_105"; exon_id "chr15_44616928_44617161_+"; exonnum "1"; txlen "703";
chr15	ENSEMBL_gcm37	exon	44616928	44617161	0.104572466189501	+	.	gene_id "ENSMUSG00000121790.3"; transcript_id "ENSMUSG00000121790.3_tx_107"; exon_id "chr15_44616928_44617161_+"; exonnum "1"; txlen "1769";
chr15	ENSEMBL_gcm37	exon	44616928	44617161	0.0920565525821785	+	.	gene_id "ENSMUSG00000121790.3"; transcript_id "ENSMUSG00000121790.3_tx_118"; exon_id "chr15_44616928_44617161_+"; exonnum "1"; txlen "1675";
chr15	ENSEMBL_gcm37	exon	44616928	44617161	0.0789013121783351	+	.	gene_id "ENSMUSG00000121790.3"; transcript_id "ENSMUSG00000121790.3_tx_124"; exon_id "chr15_44616928_44617161_+"; exonnum "1"; txlen "1765";
chr15	ENSEMBL_gcm37	exon	44616928	44617161	0.0742359873113911	+	.	gene_id "ENSMUSG00000121790.3"; transcript_id "ENSMUSG00000121790.3_tx_126"; exon_id "chr15_44616928_44617161_+"; exonnum "1"; txlen "1532";
chr15	ENSEMBL_gcm37	exon	44616928	44617161	0.0227923224997802	+	.	gene_id "ENSMUSG00000121790.3"; transcript_id "ENSMUSG00000121790.3_tx_128"; exon_id "chr15_44616928_44617161_+"; exonnum "1"; txlen "1907";
chr15	ENSEMBL_gcm37	exon	44616928	44617161	1.64302704893886	+	.	gene_id "ENSMUSG00000121790.3"; transcript_id "ENSMUSG00000121790.3_tx_14"; exon_id "chr15_44616928_44617161_+"; exonnum "1"; txlen "842";
chr15	ENSEMBL_gcm37	exon	44616928	44617161	1.21462204169824	+	.	gene_id "ENSMUSG00000121790.3"; transcript_id "ENSMUSG00000121790.3_tx_16"; exon_id "chr15_44616928_44617161_+"; exonnum "1"; txlen "1200";
chr15	ENSEMBL_gcm37	exon	44616928	44617161	1.06866181935506	+	.	gene_id "ENSMUSG00000121790.3"; transcript_id "ENSMUSG00000121790.3_tx_17"; exon_id "chr15_44616928_44617161_+"; exonnum "1"; txlen "1281";
chr15	ENSEMBL_gcm37	exon	44616928	44617161	1.04092888433263	+	.	gene_id "ENSMUSG00000121790.3"; transcript_id "ENSMUSG00000121790.3_tx_18"; exon_id "chr15_44616928_44617161_+"; exonnum "1"; txlen "1256";
chr15	ENSEMBL_gcm37	exon	44616928	44617161	0.983484131213592	+	.	gene_id "ENSMUSG00000121790.3"; transcript_id "ENSMUSG00000121790.3_tx_19"; exon_id "chr15_44616928_44617161_+"; exonnum "1"; txlen "1351";
chr15	ENSEMBL_gcm37	exon	44616928	44617161	0.858439877092591	+	.	gene_id "ENSMUSG00000121790.3"; transcript_id "ENSMUSG00000121790.3_tx_20"; exon_id "chr15_44616928_44617161_+"; exonnum "1"; txlen "1337";
chr15	ENSEMBL_gcm37	exon	44616928	44617161	0.824156250677057	+	.	gene_id "ENSMUSG00000121790.3"; transcript_id "ENSMUSG00000121790.3_tx_24"; exon_id "chr15_44616928_44617161_+"; exonnum "1"; txlen "1432";
chr15	ENSEMBL_gcm37	exon	44616928	44617161	0.717227699706722	+	.	gene_id "ENSMUSG00000121790.3"; transcript_id "ENSMUSG00000121790.3_tx_31"; exon_id "chr15_44616928_44617161_+"; exonnum "1"; txlen "1613";
chr15	ENSEMBL_gcm37	exon	44616928	44617161	0.705222839736947	+	.	gene_id "ENSMUSG00000121790.3"; transcript_id "ENSMUSG00000121790.3_tx_32"; exon_id "chr15_44616928_44617161_+"; exonnum "1"; txlen "1580";
chr15	ENSEMBL_gcm37	exon	44616928	44617161	0.53042769978092	+	.	gene_id "ENSMUSG00000121790.3"; transcript_id "ENSMUSG00000121790.3_tx_41"; exon_id "chr15_44616928_44617161_+"; exonnum "1"; txlen "951";
chr15	ENSEMBL_gcm37	exon	44616928	44617161	2.88832754499258	+	.	gene_id "ENSMUSG00000121790.3"; transcript_id "ENSMUSG00000121790.3_tx_5"; exon_id "chr15_44616928_44617161_+"; exonnum "1"; txlen "1105";
chr15	ENSEMBL_gcm37	exon	44616928	44617161	0.366697937695681	+	.	gene_id "ENSMUSG00000121790.3"; transcript_id "ENSMUSG00000121790.3_tx_55"; exon_id "chr15_44616928_44617161_+"; exonnum "1"; txlen "1708";
chr15	ENSEMBL_gcm37	exon	44616928	44617161	0.291356115314704	+	.	gene_id "ENSMUSG00000121790.3"; transcript_id "ENSMUSG00000121790.3_tx_62"; exon_id "chr15_44616928_44617161_+"; exonnum "1"; txlen "1162";
chr15	ENSEMBL_gcm37	exon	44616928	44617161	0.288123081837511	+	.	gene_id "ENSMUSG00000121790.3"; transcript_id "ENSMUSG00000121790.3_tx_63"; exon_id "chr15_44616928_44617161_+"; exonnum "1"; txlen "1626";
chr15	ENSEMBL_gcm37	exon	44616928	44617161	0.272046485473151	+	.	gene_id "ENSMUSG00000121790.3"; transcript_id "ENSMUSG00000121790.3_tx_68"; exon_id "chr15_44616928_44617161_+"; exonnum "1"; txlen "975";
chr15	ENSEMBL_gcm37	exon	44616928	44617161	0.248759428447995	+	.	gene_id "ENSMUSG00000121790.3"; transcript_id "ENSMUSG00000121790.3_tx_74"; exon_id "chr15_44616928_44617161_+"; exonnum "1"; txlen "1721";
chr15	ENSEMBL_gcm37	exon	44616928	44617161	0.233629827191376	+	.	gene_id "ENSMUSG00000121790.3"; transcript_id "ENSMUSG00000121790.3_tx_75"; exon_id "chr15_44616928_44617161_+"; exonnum "1"; txlen "1850";
chr15	ENSEMBL_gcm37	exon	44616928	44617161	0.201052680845813	+	.	gene_id "ENSMUSG00000121790.3"; transcript_id "ENSMUSG00000121790.3_tx_79"; exon_id "chr15_44616928_44617161_+"; exonnum "1"; txlen "761";
chr15	ENSEMBL_gcm37	exon	44616928	44617161	0.198238965813565	+	.	gene_id "ENSMUSG00000121790.3"; transcript_id "ENSMUSG00000121790.3_tx_80"; exon_id "chr15_44616928_44617161_+"; exonnum "1"; txlen "1859";
chr15	ENSEMBL_gcm37	exon	44616928	44617161	0.19188674212217	+	.	gene_id "ENSMUSG00000121790.3"; transcript_id "ENSMUSG00000121790.3_tx_82"; exon_id "chr15_44616928_44617161_+"; exonnum "1"; txlen "1764";
chr15	ENSEMBL_gcm37	exon	44616928	44617161	0.173110614128074	+	.	gene_id "ENSMUSG00000121790.3"; transcript_id "ENSMUSG00000121790.3_tx_86"; exon_id "chr15_44616928_44617161_+"; exonnum "1"; txlen "1243";
chr15	ENSEMBL_gcm37	exon	44616928	44617161	0.172399343367961	+	.	gene_id "ENSMUSG00000121790.3"; transcript_id "ENSMUSG00000121790.3_tx_88"; exon_id "chr15_44616928_44617161_+"; exonnum "1"; txlen "1073";
chr15	ENSEMBL_gcm37	exon	44616928	44617161	0.143391723066108	+	.	gene_id "ENSMUSG00000121790.3"; transcript_id "ENSMUSG00000121790.3_tx_97"; exon_id "chr15_44616928_44617161_+"; exonnum "1"; txlen "1154";
chr15	HAVANA	transcript	44616928	44669361	0	+	.	gene_id "ENSMUSG00000121790.3"; transcript_id "ENSMUST00000377923.1"; gene_type "protein_coding"; gene_name "2310069G16Rik"; transcript_type "protein_coding_CDS_not_defined"; transcript_name "2310069G16Rik-234"; level 2; mgi_id "MGI:1916909"; tag "TAGENE";
chr15	HAVANA	exon	44616945	44617161	0	+	.	gene_id "ENSMUSG00000121790.3"; transcript_id "ENSMUST00000377922.1"; gene_type "protein_coding"; gene_name "2310069G16Rik"; transcript_type "protein_coding_CDS_not_defined"; transcript_name "2310069G16Rik-233"; exon_number 1; exon_id "ENSMUSE00001743191.1"; level 2; mgi_id "MGI:1916909"; tag "TAGENE";
chr15	HAVANA	transcript	44616945	44669631	0	+	.	gene_id "ENSMUSG00000121790.3"; transcript_id "ENSMUST00000377922.1"; gene_type "protein_coding"; gene_name "2310069G16Rik"; transcript_type "protein_coding_CDS_not_defined"; transcript_name "2310069G16Rik-233"; level 2; mgi_id "MGI:1916909"; tag "TAGENE";
chr15	HAVANA	exon	44617029	44617161	0	+	.	gene_id "ENSMUSG00000121790.3"; transcript_id "ENSMUST00000377903.1"; gene_type "protein_coding"; gene_name "2310069G16Rik"; transcript_type "protein_coding_CDS_not_defined"; transcript_name "2310069G16Rik-214"; exon_number 1; exon_id "ENSMUSE00001743159.1"; level 2; mgi_id "MGI:1916909"; tag "TAGENE";
chr15	HAVANA	transcript	44617029	44720151	0	+	.	gene_id "ENSMUSG00000121790.3"; transcript_id "ENSMUST00000377903.1"; gene_type "protein_coding"; gene_name "2310069G16Rik"; transcript_type "protein_coding_CDS_not_defined"; transcript_name "2310069G16Rik-214"; level 2; mgi_id "MGI:1916909"; tag "TAGENE";
chr15	sragcm37_es	exon	44617910	44618110	0.122753390520637	+	.	gene_id "ENSMUSG00000121790.3"; transcript_id "ENSMUSG00000121790.3_tx_101"; exon_id "chr15_44617910_44618110_+"; exonnum "1"; txlen "837";
chr15	sragcm37_es	exon	44617910	44618110	0.104221447225712	+	.	gene_id "ENSMUSG00000121790.3"; transcript_id "ENSMUSG00000121790.3_tx_108"; exon_id "chr15_44617910_44618110_+"; exonnum "1"; txlen "728";
chr15	sragcm37_es	exon	44617910	44618110	0.104221447225712	+	.	gene_id "ENSMUSG00000121790.3"; transcript_id "ENSMUSG00000121790.3_tx_109"; exon_id "chr15_44617910_44618110_+"; exonnum "1"; txlen "861";
chr15	sragcm37_es	exon	44617910	44618110	0.654891900770866	+	.	gene_id "ENSMUSG00000121790.3"; transcript_id "ENSMUSG00000121790.3_tx_34"; exon_id "chr15_44617910_44618110_+"; exonnum "1"; txlen "918";
chr15	sragcm37_es	exon	44617910	44618110	0.403006991013676	+	.	gene_id "ENSMUSG00000121790.3"; transcript_id "ENSMUSG00000121790.3_tx_51"; exon_id "chr15_44617910_44618110_+"; exonnum "1"; txlen "809";
chr15	sragcm37_es	exon	44617910	44618110	0.205840949194073	+	.	gene_id "ENSMUSG00000121790.3"; transcript_id "ENSMUSG00000121790.3_tx_77"; exon_id "chr15_44617910_44618110_+"; exonnum "1"; txlen "942";
chr15	HAVANA	exon	44624459	44624546	0	+	.	gene_id "ENSMUSG00000121790.3"; transcript_id "ENSMUST00000377917.1"; gene_type "protein_coding"; gene_name "2310069G16Rik"; transcript_type "protein_coding_CDS_not_defined"; transcript_name "2310069G16Rik-228"; exon_number 2; exon_id "ENSMUSE00001743165.1"; level 2; mgi_id "MGI:1916909"; tag "TAGENE";
chr15	HAVANA	exon	44630580	44630660	0	+	.	gene_id "ENSMUSG00000121790.3"; transcript_id "ENSMUST00000377912.1"; gene_type "protein_coding"; gene_name "2310069G16Rik"; transcript_type "protein_coding_CDS_not_defined"; transcript_name "2310069G16Rik-223"; exon_number 2; exon_id "ENSMUSE00001429247.2"; level 2; mgi_id "MGI:1916909"; tag "TAGENE";
chr15	HAVANA	exon	44630580	44630660	0	+	.	gene_id "ENSMUSG00000121790.3"; transcript_id "ENSMUST00000377905.1"; gene_type "protein_coding"; gene_name "2310069G16Rik"; transcript_type "protein_coding_CDS_not_defined"; transcript_name "2310069G16Rik-216"; exon_number 2; exon_id "ENSMUSE00001429247.2"; level 2; mgi_id "MGI:1916909"; tag "TAGENE";
chr15	HAVANA	exon	44630580	44630660	0	+	.	gene_id "ENSMUSG00000121790.3"; transcript_id "ENSMUST00000377915.1"; gene_type "protein_coding"; gene_name "2310069G16Rik"; transcript_type "protein_coding_CDS_not_defined"; transcript_name "2310069G16Rik-226"; exon_number 2; exon_id "ENSMUSE00001429247.2"; level 2; mgi_id "MGI:1916909"; tag "TAGENE";
chr15	HAVANA	exon	44630580	44630660	0	+	.	gene_id "ENSMUSG00000121790.3"; transcript_id "ENSMUST00000227659.2"; gene_type "protein_coding"; gene_name "2310069G16Rik"; transcript_type "protein_coding_CDS_not_defined"; transcript_name "2310069G16Rik-203"; exon_number 2; exon_id "ENSMUSE00001429247.2"; level 2; mgi_id "MGI:1916909"; havana_transcript "OTTMUST00000170120.1";
chr15	HAVANA	exon	44630580	44630660	0	+	.	gene_id "ENSMUSG00000121790.3"; transcript_id "ENSMUST00000377917.1"; gene_type "protein_coding"; gene_name "2310069G16Rik"; transcript_type "protein_coding_CDS_not_defined"; transcript_name "2310069G16Rik-228"; exon_number 3; exon_id "ENSMUSE00001429247.2"; level 2; mgi_id "MGI:1916909"; tag "TAGENE";
chr15	HAVANA	exon	44630580	44630660	0	+	.	gene_id "ENSMUSG00000121790.3"; transcript_id "ENSMUST00000377920.1"; gene_type "protein_coding"; gene_name "2310069G16Rik"; transcript_type "protein_coding_CDS_not_defined"; transcript_name "2310069G16Rik-231"; exon_number 2; exon_id "ENSMUSE00001429247.2"; level 2; mgi_id "MGI:1916909"; tag "TAGENE";
chr15	HAVANA	exon	44630580	44630660	0	+	.	gene_id "ENSMUSG00000121790.3"; transcript_id "ENSMUST00000377921.1"; gene_type "protein_coding"; gene_name "2310069G16Rik"; transcript_type "protein_coding_CDS_not_defined"; transcript_name "2310069G16Rik-232"; exon_number 2; exon_id "ENSMUSE00001429247.2"; level 2; mgi_id "MGI:1916909"; tag "TAGENE";
chr15	ENSEMBL_gcm37	exon	44630580	44630660	1.83578137108042	+	.	gene_id "ENSMUSG00000121790.3"; transcript_id "ENSMUSG00000121790.3_tx_10"; exon_id "chr15_44630580_44630660_+"; exonnum "2"; txlen "1186";
chr15	ENSEMBL_gcm37	exon	44630580	44630660	0.112623519323641	+	.	gene_id "ENSMUSG00000121790.3"; transcript_id "ENSMUSG00000121790.3_tx_102"; exon_id "chr15_44630580_44630660_+"; exonnum "3"; txlen "1421";
chr15	ENSEMBL_gcm37	exon	44630580	44630660	0.110551309324031	+	.	gene_id "ENSMUSG00000121790.3"; transcript_id "ENSMUSG00000121790.3_tx_103"; exon_id "chr15_44630580_44630660_+"; exonnum "2"; txlen "1005";
chr15	ENSEMBL_gcm37	exon	44630580	44630660	0.10918722151908	+	.	gene_id "ENSMUSG00000121790.3"; transcript_id "ENSMUSG00000121790.3_tx_104"; exon_id "chr15_44630580_44630660_+"; exonnum "2"; txlen "554";
chr15	ENSEMBL_gcm37	exon	44630580	44630660	0.10918722151908	+	.	gene_id "ENSMUSG00000121790.3"; transcript_id "ENSMUSG00000121790.3_tx_105"; exon_id "chr15_44630580_44630660_+"; exonnum "2"; txlen "703";
chr15	ENSEMBL_gcm37	exon	44630580	44630660	1.75161547198726	+	.	gene_id "ENSMUSG00000121790.3"; transcript_id "ENSMUSG00000121790.3_tx_11"; exon_id "chr15_44630580_44630660_+"; exonnum "2"; txlen "693";
chr15	ENSEMBL_gcm37	exon	44630580	44630660	0.102495928035441	+	.	gene_id "ENSMUSG00000121790.3"; transcript_id "ENSMUSG00000121790.3_tx_110"; exon_id "chr15_44630580_44630660_+"; exonnum "2"; txlen "1094";
chr15	ENSEMBL_gcm37	exon	44630580	44630660	0.0920565525821785	+	.	gene_id "ENSMUSG00000121790.3"; transcript_id "ENSMUSG00000121790.3_tx_118"; exon_id "chr15_44630580_44630660_+"; exonnum "2"; txlen "1675";
chr15	ENSEMBL_gcm37	exon	44630580	44630660	1.6723749564335	+	.	gene_id "ENSMUSG00000121790.3"; transcript_id "ENSMUSG00000121790.3_tx_12"; exon_id "chr15_44630580_44630660_+"; exonnum "2"; txlen "1037";
chr15	ENSEMBL_gcm37	exon	44630580	44630660	0.0789013121783351	+	.	gene_id "ENSMUSG00000121790.3"; transcript_id "ENSMUSG00000121790.3_tx_123"; exon_id "chr15_44630580_44630660_+"; exonnum "2"; txlen "1616";
chr15	ENSEMBL_gcm37	exon	44630580	44630660	0.0789013121783351	+	.	gene_id "ENSMUSG00000121790.3"; transcript_id "ENSMUSG00000121790.3_tx_124"; exon_id "chr15_44630580_44630660_+"; exonnum "2"; txlen "1765";
chr15	ENSEMBL_gcm37	exon	44630580	44630660	0.0227923224997802	+	.	gene_id "ENSMUSG00000121790.3"; transcript_id "ENSMUSG00000121790.3_tx_127"; exon_id "chr15_44630580_44630660_+"; exonnum "2"; txlen "1758";
chr15	ENSEMBL_gcm37	exon	44630580	44630660	0.0227923224997802	+	.	gene_id "ENSMUSG00000121790.3"; transcript_id "ENSMUSG00000121790.3_tx_128"; exon_id "chr15_44630580_44630660_+"; exonnum "2"; txlen "1907";
chr15	ENSEMBL_gcm37	exon	44630580	44630660	1.64302704893886	+	.	gene_id "ENSMUSG00000121790.3"; transcript_id "ENSMUSG00000121790.3_tx_14"; exon_id "chr15_44630580_44630660_+"; exonnum "2"; txlen "842";
chr15	ENSEMBL_gcm37	exon	44630580	44630660	1.06866181935506	+	.	gene_id "ENSMUSG00000121790.3"; transcript_id "ENSMUSG00000121790.3_tx_17"; exon_id "chr15_44630580_44630660_+"; exonnum "2"; txlen "1281";
chr15	ENSEMBL_gcm37	exon	44630580	44630660	0.858439877092591	+	.	gene_id "ENSMUSG00000121790.3"; transcript_id "ENSMUSG00000121790.3_tx_20"; exon_id "chr15_44630580_44630660_+"; exonnum "2"; txlen "1337";
chr15	ENSEMBL_gcm37	exon	44630580	44630660	0.831519532731724	+	.	gene_id "ENSMUSG00000121790.3"; transcript_id "ENSMUSG00000121790.3_tx_22"; exon_id "chr15_44630580_44630660_+"; exonnum "2"; txlen "1283";
chr15	ENSEMBL_gcm37	exon	44630580	44630660	0.831519532731724	+	.	gene_id "ENSMUSG00000121790.3"; transcript_id "ENSMUSG00000121790.3_tx_23"; exon_id "chr15_44630580_44630660_+"; exonnum "2"; txlen "1188";
chr15	ENSEMBL_gcm37	exon	44630580	44630660	0.824156250677057	+	.	gene_id "ENSMUSG00000121790.3"; transcript_id "ENSMUSG00000121790.3_tx_24"; exon_id "chr15_44630580_44630660_+"; exonnum "2"; txlen "1432";
chr15	ENSEMBL_gcm37	exon	44630580	44630660	0.803858973142815	+	.	gene_id "ENSMUSG00000121790.3"; transcript_id "ENSMUSG00000121790.3_tx_26"; exon_id "chr15_44630580_44630660_+"; exonnum "2"; txlen "1132";
chr15	ENSEMBL_gcm37	exon	44630580	44630660	0.738011578743983	+	.	gene_id "ENSMUSG00000121790.3"; transcript_id "ENSMUSG00000121790.3_tx_29"; exon_id "chr15_44630580_44630660_+"; exonnum "2"; txlen "1464";
chr15	ENSEMBL_gcm37	exon	44630580	44630660	0.717227699706722	+	.	gene_id "ENSMUSG00000121790.3"; transcript_id "ENSMUSG00000121790.3_tx_31"; exon_id "chr15_44630580_44630660_+"; exonnum "2"; txlen "1613";
chr15	ENSEMBL_gcm37	exon	44630580	44630660	0.705222839736947	+	.	gene_id "ENSMUSG00000121790.3"; transcript_id "ENSMUSG00000121790.3_tx_32"; exon_id "chr15_44630580_44630660_+"; exonnum "2"; txlen "1580";
chr15	ENSEMBL_gcm37	exon	44630580	44630660	0.654891900770866	+	.	gene_id "ENSMUSG00000121790.3"; transcript_id "ENSMUSG00000121790.3_tx_34"; exon_id "chr15_44630580_44630660_+"; exonnum "2"; txlen "918";
chr15	ENSEMBL_gcm37	exon	44630580	44630660	0.608995445460869	+	.	gene_id "ENSMUSG00000121790.3"; transcript_id "ENSMUSG00000121790.3_tx_35"; exon_id "chr15_44630580_44630660_+"; exonnum "3"; txlen "983";
chr15	ENSEMBL_gcm37	exon	44630580	44630660	0.53042769978092	+	.	gene_id "ENSMUSG00000121790.3"; transcript_id "ENSMUSG00000121790.3_tx_41"; exon_id "chr15_44630580_44630660_+"; exonnum "2"; txlen "951";
chr15	ENSEMBL_gcm37	exon	44630580	44630660	0.50820916766678	+	.	gene_id "ENSMUSG00000121790.3"; transcript_id "ENSMUSG00000121790.3_tx_42"; exon_id "chr15_44630580_44630660_+"; exonnum "2"; txlen "1559";
chr15	ENSEMBL_gcm37	exon	44630580	44630660	0.454017397530606	+	.	gene_id "ENSMUSG00000121790.3"; transcript_id "ENSMUSG00000121790.3_tx_47"; exon_id "chr15_44630580_44630660_+"; exonnum "3"; txlen "925";
chr15	ENSEMBL_gcm37	exon	44630580	44630660	0.403006991013676	+	.	gene_id "ENSMUSG00000121790.3"; transcript_id "ENSMUSG00000121790.3_tx_51"; exon_id "chr15_44630580_44630660_+"; exonnum "2"; txlen "809";
chr15	ENSEMBL_gcm37	exon	44630580	44630660	0.371198620429187	+	.	gene_id "ENSMUSG00000121790.3"; transcript_id "ENSMUSG00000121790.3_tx_54"; exon_id "chr15_44630580_44630660_+"; exonnum "3"; txlen "816";
chr15	ENSEMBL_gcm37	exon	44630580	44630660	0.366697937695681	+	.	gene_id "ENSMUSG00000121790.3"; transcript_id "ENSMUSG00000121790.3_tx_55"; exon_id "chr15_44630580_44630660_+"; exonnum "2"; txlen "1708";
chr15	ENSEMBL_gcm37	exon	44630580	44630660	0.325913660855165	+	.	gene_id "ENSMUSG00000121790.3"; transcript_id "ENSMUSG00000121790.3_tx_57"; exon_id "chr15_44630580_44630660_+"; exonnum "2"; txlen "1615";
chr15	ENSEMBL_gcm37	exon	44630580	44630660	1.90173785585128	+	.	gene_id "ENSMUSG00000121790.3"; transcript_id "ENSMUSG00000121790.3_tx_6"; exon_id "chr15_44630580_44630660_+"; exonnum "2"; txlen "802";
chr15	ENSEMBL_gcm37	exon	44630580	44630660	0.298823543202541	+	.	gene_id "ENSMUSG00000121790.3"; transcript_id "ENSMUSG00000121790.3_tx_61"; exon_id "chr15_44630580_44630660_+"; exonnum "3"; txlen "918";
chr15	ENSEMBL_gcm37	exon	44630580	44630660	0.279571482351233	+	.	gene_id "ENSMUSG00000121790.3"; transcript_id "ENSMUSG00000121790.3_tx_65"; exon_id "chr15_44630580_44630660_+"; exonnum "2"; txlen "1710";
chr15	ENSEMBL_gcm37	exon	44630580	44630660	0.272046485473151	+	.	gene_id "ENSMUSG00000121790.3"; transcript_id "ENSMUSG00000121790.3_tx_66"; exon_id "chr15_44630580_44630660_+"; exonnum "3"; txlen "1116";
chr15	ENSEMBL_gcm37	exon	44630580	44630660	0.272046485473151	+	.	gene_id "ENSMUSG00000121790.3"; transcript_id "ENSMUSG00000121790.3_tx_67"; exon_id "chr15_44630580_44630660_+"; exonnum "2"; txlen "826";
chr15	ENSEMBL_gcm37	exon	44630580	44630660	0.272046485473151	+	.	gene_id "ENSMUSG00000121790.3"; transcript_id "ENSMUSG00000121790.3_tx_68"; exon_id "chr15_44630580_44630660_+"; exonnum "2"; txlen "975";
chr15	ENSEMBL_gcm37	exon	44630580	44630660	0.268425341378803	+	.	gene_id "ENSMUSG00000121790.3"; transcript_id "ENSMUSG00000121790.3_tx_70"; exon_id "chr15_44630580_44630660_+"; exonnum "3"; txlen "949";
chr15	ENSEMBL_gcm37	exon	44630580	44630660	0.233629827191376	+	.	gene_id "ENSMUSG00000121790.3"; transcript_id "ENSMUSG00000121790.3_tx_75"; exon_id "chr15_44630580_44630660_+"; exonnum "2"; txlen "1850";
chr15	ENSEMBL_gcm37	exon	44630580	44630660	0.205840949194073	+	.	gene_id "ENSMUSG00000121790.3"; transcript_id "ENSMUSG00000121790.3_tx_77"; exon_id "chr15_44630580_44630660_+"; exonnum "2"; txlen "942";
chr15	ENSEMBL_gcm37	exon	44630580	44630660	1.88762486574264	+	.	gene_id "ENSMUSG00000121790.3"; transcript_id "ENSMUSG00000121790.3_tx_8"; exon_id "chr15_44630580_44630660_+"; exonnum "3"; txlen "1092";
chr15	ENSEMBL_gcm37	exon	44630580	44630660	0.198238965813565	+	.	gene_id "ENSMUSG00000121790.3"; transcript_id "ENSMUSG00000121790.3_tx_80"; exon_id "chr15_44630580_44630660_+"; exonnum "2"; txlen "1859";
chr15	ENSEMBL_gcm37	exon	44630580	44630660	0.19188674212217	+	.	gene_id "ENSMUSG00000121790.3"; transcript_id "ENSMUSG00000121790.3_tx_82"; exon_id "chr15_44630580_44630660_+"; exonnum "2"; txlen "1764";
chr15	ENSEMBL_gcm37	exon	44630580	44630660	0.179482318326812	+	.	gene_id "ENSMUSG00000121790.3"; transcript_id "ENSMUSG00000121790.3_tx_83"; exon_id "chr15_44630580_44630660_+"; exonnum "2"; txlen "1701";
chr15	ENSEMBL_gcm37	exon	44630580	44630660	0.173110614128074	+	.	gene_id "ENSMUSG00000121790.3"; transcript_id "ENSMUSG00000121790.3_tx_86"; exon_id "chr15_44630580_44630660_+"; exonnum "2"; txlen "1243";
chr15	ENSEMBL_gcm37	exon	44630580	44630660	1.84663755179725	+	.	gene_id "ENSMUSG00000121790.3"; transcript_id "ENSMUSG00000121790.3_tx_9"; exon_id "chr15_44630580_44630660_+"; exonnum "3"; txlen "556";
chr15	ENSEMBL_gcm37	exon	44630580	44630660	0.161390682722383	+	.	gene_id "ENSMUSG00000121790.3"; transcript_id "ENSMUSG00000121790.3_tx_92"; exon_id "chr15_44630580_44630660_+"; exonnum "2"; txlen "769";
chr15	ENSEMBL_gcm37	exon	44630580	44630660	0.152046111713349	+	.	gene_id "ENSMUSG00000121790.3"; transcript_id "ENSMUSG00000121790.3_tx_96"; exon_id "chr15_44630580_44630660_+"; exonnum "2"; txlen "660";
chr15	ENSEMBL_gcm37	exon	44630580	44630660	0.143391723066108	+	.	gene_id "ENSMUSG00000121790.3"; transcript_id "ENSMUSG00000121790.3_tx_97"; exon_id "chr15_44630580_44630660_+"; exonnum "2"; txlen "1154";
chr15	sragcm37_es	exon	44644838	44644962	0.172587993237129	+	.	gene_id "ENSMUSG00000121790.3"; transcript_id "ENSMUSG00000121790.3_tx_87"; exon_id "chr15_44644838_44644962_+"; exonnum "1"; txlen "761";
chr15	sragcm37_ss	exon	44649241	44649876	0.122753390520637	+	.	gene_id "ENSMUSG00000121790.3"; transcript_id "ENSMUSG00000121790.3_tx_101"; exon_id "chr15_44649241_44649876_+"; exonnum "2"; txlen "837";
chr15	sragcm37_ss	exon	44649241	44649876	0.654891900770866	+	.	gene_id "ENSMUSG00000121790.3"; transcript_id "ENSMUSG00000121790.3_tx_34"; exon_id "chr15_44649241_44649876_+"; exonnum "3"; txlen "918";
chr15	sragcm37_ss	exon	44649241	44649876	0.53042769978092	+	.	gene_id "ENSMUSG00000121790.3"; transcript_id "ENSMUSG00000121790.3_tx_41"; exon_id "chr15_44649241_44649876_+"; exonnum "3"; txlen "951";
chr15	sragcm37_ss	exon	44649241	44649876	0.454017397530606	+	.	gene_id "ENSMUSG00000121790.3"; transcript_id "ENSMUSG00000121790.3_tx_47"; exon_id "chr15_44649241_44649876_+"; exonnum "4"; txlen "925";
chr15	sragcm37_ss	exon	44649241	44649876	1.90173785585128	+	.	gene_id "ENSMUSG00000121790.3"; transcript_id "ENSMUSG00000121790.3_tx_6"; exon_id "chr15_44649241_44649876_+"; exonnum "3"; txlen "802";
chr15	sragcm37_ss	exon	44649241	44649876	0.298823543202541	+	.	gene_id "ENSMUSG00000121790.3"; transcript_id "ENSMUSG00000121790.3_tx_61"; exon_id "chr15_44649241_44649876_+"; exonnum "4"; txlen "918";
chr15	sragcm37_ss	exon	44649241	44649876	1.88762486574264	+	.	gene_id "ENSMUSG00000121790.3"; transcript_id "ENSMUSG00000121790.3_tx_8"; exon_id "chr15_44649241_44649876_+"; exonnum "4"; txlen "1092";
chr15	sragcm37_ss	exon	44649241	44649876	0.196565622602708	+	.	gene_id "ENSMUSG00000121790.3"; transcript_id "ENSMUSG00000121790.3_tx_81"; exon_id "chr15_44649241_44649876_+"; exonnum "2"; txlen "721";
chr15	sragcm37_ss	exon	44649241	44649876	0.172587993237129	+	.	gene_id "ENSMUSG00000121790.3"; transcript_id "ENSMUSG00000121790.3_tx_87"; exon_id "chr15_44649241_44649876_+"; exonnum "2"; txlen "761";
chr15	sragcm37_ss	exon	44649241	44649876	0.161390682722383	+	.	gene_id "ENSMUSG00000121790.3"; transcript_id "ENSMUSG00000121790.3_tx_92"; exon_id "chr15_44649241_44649876_+"; exonnum "3"; txlen "769";
chr15	sragcm37_mid	exon	44650999	44651286	0.136559314903469	+	.	gene_id "ENSMUSG00000121790.3"; transcript_id "ENSMUSG00000121790.3_tx_100"; exon_id "chr15_44650999_44651286_+"; exonnum "1"; txlen "1348";
chr15	sragcm37_mid	exon	44650999	44651286	0.10918722151908	+	.	gene_id "ENSMUSG00000121790.3"; transcript_id "ENSMUSG00000121790.3_tx_104"; exon_id "chr15_44650999_44651286_+"; exonnum "3"; txlen "554";
chr15	sragcm37_mid	exon	44650999	44651286	0.10918722151908	+	.	gene_id "ENSMUSG00000121790.3"; transcript_id "ENSMUSG00000121790.3_tx_105"; exon_id "chr15_44650999_44651286_+"; exonnum "3"; txlen "703";
chr15	sragcm37_mid	exon	44650999	44651286	0.104572466189501	+	.	gene_id "ENSMUSG00000121790.3"; transcript_id "ENSMUSG00000121790.3_tx_107"; exon_id "chr15_44650999_44651286_+"; exonnum "2"; txlen "1769";
chr15	sragcm37_mid	exon	44650999	44651286	0.104221447225712	+	.	gene_id "ENSMUSG00000121790.3"; transcript_id "ENSMUSG00000121790.3_tx_108"; exon_id "chr15_44650999_44651286_+"; exonnum "2"; txlen "728";
chr15	sragcm37_mid	exon	44650999	44651286	0.104221447225712	+	.	gene_id "ENSMUSG00000121790.3"; transcript_id "ENSMUSG00000121790.3_tx_109"; exon_id "chr15_44650999_44651286_+"; exonnum "2"; txlen "861";
chr15	sragcm37_mid	exon	44650999	44651286	1.75161547198726	+	.	gene_id "ENSMUSG00000121790.3"; transcript_id "ENSMUSG00000121790.3_tx_11"; exon_id "chr15_44650999_44651286_+"; exonnum "3"; txlen "693";
chr15	sragcm37_mid	exon	44650999	44651286	0.0989372440571638	+	.	gene_id "ENSMUSG00000121790.3"; transcript_id "ENSMUSG00000121790.3_tx_113"; exon_id "chr15_44650999_44651286_+"; exonnum "1"; txlen "1221";
chr15	sragcm37_mid	exon	44650999	44651286	0.0947200520210071	+	.	gene_id "ENSMUSG00000121790.3"; transcript_id "ENSMUSG00000121790.3_tx_114"; exon_id "chr15_44650999_44651286_+"; exonnum "1"; txlen "1159";
chr15	sragcm37_mid	exon	44650999	44651286	0.0920565525821785	+	.	gene_id "ENSMUSG00000121790.3"; transcript_id "ENSMUSG00000121790.3_tx_118"; exon_id "chr15_44650999_44651286_+"; exonnum "3"; txlen "1675";
chr15	sragcm37_mid	exon	44650999	44651286	0.0830245616335039	+	.	gene_id "ENSMUSG00000121790.3"; transcript_id "ENSMUSG00000121790.3_tx_120"; exon_id "chr15_44650999_44651286_+"; exonnum "2"; txlen "579";
chr15	sragcm37_mid	exon	44650999	44651286	0.080796165267751	+	.	gene_id "ENSMUSG00000121790.3"; transcript_id "ENSMUSG00000121790.3_tx_121"; exon_id "chr15_44650999_44651286_+"; exonnum "2"; txlen "712";
chr15	sragcm37_mid	exon	44650999	44651286	0.0789013121783351	+	.	gene_id "ENSMUSG00000121790.3"; transcript_id "ENSMUSG00000121790.3_tx_123"; exon_id "chr15_44650999_44651286_+"; exonnum "3"; txlen "1616";
chr15	sragcm37_mid	exon	44650999	44651286	0.0789013121783351	+	.	gene_id "ENSMUSG00000121790.3"; transcript_id "ENSMUSG00000121790.3_tx_124"; exon_id "chr15_44650999_44651286_+"; exonnum "3"; txlen "1765";
chr15	sragcm37_mid	exon	44650999	44651286	0.0765821656139564	+	.	gene_id "ENSMUSG00000121790.3"; transcript_id "ENSMUSG00000121790.3_tx_125"; exon_id "chr15_44650999_44651286_+"; exonnum "2"; txlen "1629";
chr15	sragcm37_mid	exon	44650999	44651286	0.0742359873113911	+	.	gene_id "ENSMUSG00000121790.3"; transcript_id "ENSMUSG00000121790.3_tx_126"; exon_id "chr15_44650999_44651286_+"; exonnum "2"; txlen "1532";
chr15	sragcm37_mid	exon	44650999	44651286	0.0227923224997802	+	.	gene_id "ENSMUSG00000121790.3"; transcript_id "ENSMUSG00000121790.3_tx_127"; exon_id "chr15_44650999_44651286_+"; exonnum "3"; txlen "1758";
chr15	sragcm37_mid	exon	44650999	44651286	0.0227923224997802	+	.	gene_id "ENSMUSG00000121790.3"; transcript_id "ENSMUSG00000121790.3_tx_128"; exon_id "chr15_44650999_44651286_+"; exonnum "3"; txlen "1907";
chr15	sragcm37_mid	exon	44650999	44651286	1.64302704893886	+	.	gene_id "ENSMUSG00000121790.3"; transcript_id "ENSMUSG00000121790.3_tx_14"; exon_id "chr15_44650999_44651286_+"; exonnum "3"; txlen "842";
chr15	sragcm37_mid	exon	44650999	44651286	1.25283639315077	+	.	gene_id "ENSMUSG00000121790.3"; transcript_id "ENSMUSG00000121790.3_tx_15"; exon_id "chr15_44650999_44651286_+"; exonnum "2"; txlen "612";
chr15	sragcm37_mid	exon	44650999	44651286	0.738011578743983	+	.	gene_id "ENSMUSG00000121790.3"; transcript_id "ENSMUSG00000121790.3_tx_29"; exon_id "chr15_44650999_44651286_+"; exonnum "3"; txlen "1464";
chr15	sragcm37_mid	exon	44650999	44651286	0.717227699706722	+	.	gene_id "ENSMUSG00000121790.3"; transcript_id "ENSMUSG00000121790.3_tx_31"; exon_id "chr15_44650999_44651286_+"; exonnum "3"; txlen "1613";
chr15	sragcm37_mid	exon	44650999	44651286	0.705222839736947	+	.	gene_id "ENSMUSG00000121790.3"; transcript_id "ENSMUSG00000121790.3_tx_32"; exon_id "chr15_44650999_44651286_+"; exonnum "3"; txlen "1580";
chr15	sragcm37_mid	exon	44650999	44651286	0.608995445460869	+	.	gene_id "ENSMUSG00000121790.3"; transcript_id "ENSMUSG00000121790.3_tx_35"; exon_id "chr15_44650999_44651286_+"; exonnum "4"; txlen "983";
chr15	sragcm37_mid	exon	44650999	44651286	0.58359173260159	+	.	gene_id "ENSMUSG00000121790.3"; transcript_id "ENSMUSG00000121790.3_tx_37"; exon_id "chr15_44650999_44651286_+"; exonnum "1"; txlen "3525";
chr15	sragcm37_mid	exon	44650999	44651286	0.58359173260159	+	.	gene_id "ENSMUSG00000121790.3"; transcript_id "ENSMUSG00000121790.3_tx_38"; exon_id "chr15_44650999_44651286_+"; exonnum "1"; txlen "3341";
chr15	sragcm37_mid	exon	44650999	44651286	0.58359173260159	+	.	gene_id "ENSMUSG00000121790.3"; transcript_id "ENSMUSG00000121790.3_tx_39"; exon_id "chr15_44650999_44651286_+"; exonnum "1"; txlen "3468";
chr15	sragcm37_mid	exon	44650999	44651286	0.580496944008517	+	.	gene_id "ENSMUSG00000121790.3"; transcript_id "ENSMUSG00000121790.3_tx_40"; exon_id "chr15_44650999_44651286_+"; exonnum "2"; txlen "1383";
chr15	sragcm37_mid	exon	44650999	44651286	0.50820916766678	+	.	gene_id "ENSMUSG00000121790.3"; transcript_id "ENSMUSG00000121790.3_tx_42"; exon_id "chr15_44650999_44651286_+"; exonnum "3"; txlen "1559";
chr15	sragcm37_mid	exon	44650999	44651286	0.410493804603328	+	.	gene_id "ENSMUSG00000121790.3"; transcript_id "ENSMUSG00000121790.3_tx_50"; exon_id "chr15_44650999_44651286_+"; exonnum "2"; txlen "1478";
chr15	sragcm37_mid	exon	44650999	44651286	0.403006991013676	+	.	gene_id "ENSMUSG00000121790.3"; transcript_id "ENSMUSG00000121790.3_tx_51"; exon_id "chr15_44650999_44651286_+"; exonnum "3"; txlen "809";
chr15	sragcm37_mid	exon	44650999	44651286	0.371198620429187	+	.	gene_id "ENSMUSG00000121790.3"; transcript_id "ENSMUSG00000121790.3_tx_54"; exon_id "chr15_44650999_44651286_+"; exonnum "4"; txlen "816";
chr15	sragcm37_mid	exon	44650999	44651286	0.366697937695681	+	.	gene_id "ENSMUSG00000121790.3"; transcript_id "ENSMUSG00000121790.3_tx_55"; exon_id "chr15_44650999_44651286_+"; exonnum "3"; txlen "1708";
chr15	sragcm37_mid	exon	44650999	44651286	0.325913660855165	+	.	gene_id "ENSMUSG00000121790.3"; transcript_id "ENSMUSG00000121790.3_tx_57"; exon_id "chr15_44650999_44651286_+"; exonnum "3"; txlen "1615";
chr15	sragcm37_mid	exon	44650999	44651286	0.32488461873244	+	.	gene_id "ENSMUSG00000121790.3"; transcript_id "ENSMUSG00000121790.3_tx_58"; exon_id "chr15_44650999_44651286_+"; exonnum "3"; txlen "902";
chr15	sragcm37_mid	exon	44650999	44651286	0.288123081837511	+	.	gene_id "ENSMUSG00000121790.3"; transcript_id "ENSMUSG00000121790.3_tx_63"; exon_id "chr15_44650999_44651286_+"; exonnum "2"; txlen "1626";
chr15	sragcm37_mid	exon	44650999	44651286	0.284097542389984	+	.	gene_id "ENSMUSG00000121790.3"; transcript_id "ENSMUSG00000121790.3_tx_64"; exon_id "chr15_44650999_44651286_+"; exonnum "1"; txlen "1355";
chr15	sragcm37_mid	exon	44650999	44651286	0.279571482351233	+	.	gene_id "ENSMUSG00000121790.3"; transcript_id "ENSMUSG00000121790.3_tx_65"; exon_id "chr15_44650999_44651286_+"; exonnum "3"; txlen "1710";
chr15	sragcm37_mid	exon	44650999	44651286	0.272046485473151	+	.	gene_id "ENSMUSG00000121790.3"; transcript_id "ENSMUSG00000121790.3_tx_66"; exon_id "chr15_44650999_44651286_+"; exonnum "4"; txlen "1116";
chr15	sragcm37_mid	exon	44650999	44651286	0.272046485473151	+	.	gene_id "ENSMUSG00000121790.3"; transcript_id "ENSMUSG00000121790.3_tx_67"; exon_id "chr15_44650999_44651286_+"; exonnum "3"; txlen "826";
chr15	sragcm37_mid	exon	44650999	44651286	0.272046485473151	+	.	gene_id "ENSMUSG00000121790.3"; transcript_id "ENSMUSG00000121790.3_tx_68"; exon_id "chr15_44650999_44651286_+"; exonnum "3"; txlen "975";
chr15	sragcm37_mid	exon	44650999	44651286	0.268425341378803	+	.	gene_id "ENSMUSG00000121790.3"; transcript_id "ENSMUSG00000121790.3_tx_70"; exon_id "chr15_44650999_44651286_+"; exonnum "4"; txlen "949";
chr15	sragcm37_mid	exon	44650999	44651286	0.26405799073465	+	.	gene_id "ENSMUSG00000121790.3"; transcript_id "ENSMUSG00000121790.3_tx_71"; exon_id "chr15_44650999_44651286_+"; exonnum "2"; txlen "1445";
chr15	sragcm37_mid	exon	44650999	44651286	0.251614049807992	+	.	gene_id "ENSMUSG00000121790.3"; transcript_id "ENSMUSG00000121790.3_tx_73"; exon_id "chr15_44650999_44651286_+"; exonnum "3"; txlen "735";
chr15	sragcm37_mid	exon	44650999	44651286	0.248759428447995	+	.	gene_id "ENSMUSG00000121790.3"; transcript_id "ENSMUSG00000121790.3_tx_74"; exon_id "chr15_44650999_44651286_+"; exonnum "2"; txlen "1721";
chr15	sragcm37_mid	exon	44650999	44651286	0.233629827191376	+	.	gene_id "ENSMUSG00000121790.3"; transcript_id "ENSMUSG00000121790.3_tx_75"; exon_id "chr15_44650999_44651286_+"; exonnum "3"; txlen "1850";
chr15	sragcm37_mid	exon	44650999	44651286	0.205840949194073	+	.	gene_id "ENSMUSG00000121790.3"; transcript_id "ENSMUSG00000121790.3_tx_77"; exon_id "chr15_44650999_44651286_+"; exonnum "3"; txlen "942";
chr15	sragcm37_mid	exon	44650999	44651286	0.201052680845813	+	.	gene_id "ENSMUSG00000121790.3"; transcript_id "ENSMUSG00000121790.3_tx_79"; exon_id "chr15_44650999_44651286_+"; exonnum "2"; txlen "761";
chr15	sragcm37_mid	exon	44650999	44651286	0.198238965813565	+	.	gene_id "ENSMUSG00000121790.3"; transcript_id "ENSMUSG00000121790.3_tx_80"; exon_id "chr15_44650999_44651286_+"; exonnum "3"; txlen "1859";
chr15	sragcm37_mid	exon	44650999	44651286	0.19188674212217	+	.	gene_id "ENSMUSG00000121790.3"; transcript_id "ENSMUSG00000121790.3_tx_82"; exon_id "chr15_44650999_44651286_+"; exonnum "3"; txlen "1764";
chr15	sragcm37_mid	exon	44650999	44651286	0.179482318326812	+	.	gene_id "ENSMUSG00000121790.3"; transcript_id "ENSMUSG00000121790.3_tx_83"; exon_id "chr15_44650999_44651286_+"; exonnum "3"; txlen "1701";
chr15	sragcm37_mid	exon	44650999	44651286	0.17422888055078	+	.	gene_id "ENSMUSG00000121790.3"; transcript_id "ENSMUSG00000121790.3_tx_84"; exon_id "chr15_44650999_44651286_+"; exonnum "2"; txlen "1620";
chr15	sragcm37_mid	exon	44650999	44651286	0.173770980774429	+	.	gene_id "ENSMUSG00000121790.3"; transcript_id "ENSMUSG00000121790.3_tx_85"; exon_id "chr15_44650999_44651286_+"; exonnum "2"; txlen "1534";
chr15	sragcm37_mid	exon	44650999	44651286	0.172168989790631	+	.	gene_id "ENSMUSG00000121790.3"; transcript_id "ENSMUSG00000121790.3_tx_89"; exon_id "chr15_44650999_44651286_+"; exonnum "3"; txlen "1035";
chr15	sragcm37_mid	exon	44650999	44651286	0.168547845696283	+	.	gene_id "ENSMUSG00000121790.3"; transcript_id "ENSMUSG00000121790.3_tx_90"; exon_id "chr15_44650999_44651286_+"; exonnum "3"; txlen "868";
chr15	sragcm37_mid	exon	44650999	44651286	0.152046111713349	+	.	gene_id "ENSMUSG00000121790.3"; transcript_id "ENSMUSG00000121790.3_tx_96"; exon_id "chr15_44650999_44651286_+"; exonnum "3"; txlen "660";
chr15	HAVANA	exon	44651079	44651286	0	+	.	gene_id "ENSMUSG00000121790.3"; transcript_id "ENSMUST00000181839.5"; gene_type "protein_coding"; gene_name "2310069G16Rik"; transcript_type "protein_coding_CDS_not_defined"; transcript_name "2310069G16Rik-201"; exon_number 1; exon_id "ENSMUSE00001743192.1"; level 2; transcript_support_level "1"; mgi_id "MGI:1916909"; tag "TAGENE"; havana_transcript "OTTMUST00000170121.1";
chr15	HAVANA	transcript	44651079	44671133	0	+	.	gene_id "ENSMUSG00000121790.3"; transcript_id "ENSMUST00000181839.5"; gene_type "protein_coding"; gene_name "2310069G16Rik"; transcript_type "protein_coding_CDS_not_defined"; transcript_name "2310069G16Rik-201"; level 2; transcript_support_level "1"; mgi_id "MGI:1916909"; tag "TAGENE"; havana_transcript "OTTMUST00000170121.1";
chr15	HAVANA	exon	44651093	44651286	0	+	.	gene_id "ENSMUSG00000121790.3"; transcript_id "ENSMUST00000241573.2"; gene_type "protein_coding"; gene_name "2310069G16Rik"; transcript_type "protein_coding_CDS_not_defined"; transcript_name "2310069G16Rik-205"; exon_number 1; exon_id "ENSMUSE00001743170.1"; level 2; mgi_id "MGI:1916909"; tag "TAGENE";
chr15	HAVANA	transcript	44651093	44669740	0	+	.	gene_id "ENSMUSG00000121790.3"; transcript_id "ENSMUST00000241573.2"; gene_type "protein_coding"; gene_name "2310069G16Rik"; transcript_type "protein_coding_CDS_not_defined"; transcript_name "2310069G16Rik-205"; level 2; mgi_id "MGI:1916909"; tag "TAGENE";
chr15	HAVANA	exon	44651146	44651286	0	+	.	gene_id "ENSMUSG00000121790.3"; transcript_id "ENSMUST00000227560.4"; gene_type "protein_coding"; gene_name "2310069G16Rik"; transcript_type "protein_coding"; transcript_name "2310069G16Rik-202"; exon_number 1; exon_id "ENSMUSE00001474617.1"; level 2; protein_id "ENSMUSP00000160200.1"; mgi_id "MGI:1916909"; tag "basic"; tag "TAGENE"; havana_transcript "OTTMUST00000170122.1";
chr15	HAVANA	UTR	44651146	44651286	0	+	.	gene_id "ENSMUSG00000121790.3"; transcript_id "ENSMUST00000227560.4"; gene_type "protein_coding"; gene_name "2310069G16Rik"; transcript_type "protein_coding"; transcript_name "2310069G16Rik-202"; exon_number 1; exon_id "ENSMUSE00001474617.1"; level 2; protein_id "ENSMUSP00000160200.1"; mgi_id "MGI:1916909"; tag "basic"; tag "TAGENE"; havana_transcript "OTTMUST00000170122.1";
chr15	HAVANA	transcript	44651146	44748137	0	+	.	gene_id "ENSMUSG00000121790.3"; transcript_id "ENSMUST00000227560.4"; gene_type "protein_coding"; gene_name "2310069G16Rik"; transcript_type "protein_coding"; transcript_name "2310069G16Rik-202"; level 2; protein_id "ENSMUSP00000160200.1"; mgi_id "MGI:1916909"; tag "basic"; tag "TAGENE"; havana_transcript "OTTMUST00000170122.1";
chr15	HAVANA	exon	44651147	44651286	0	+	.	gene_id "ENSMUSG00000121790.3"; transcript_id "ENSMUST00000244072.1"; gene_type "protein_coding"; gene_name "2310069G16Rik"; transcript_type "protein_coding_CDS_not_defined"; transcript_name "2310069G16Rik-206"; exon_number 1; exon_id "ENSMUSE00001482752.1"; level 2; mgi_id "MGI:1916909"; tag "TAGENE";
chr15	HAVANA	transcript	44651147	44669225	0	+	.	gene_id "ENSMUSG00000121790.3"; transcript_id "ENSMUST00000244072.1"; gene_type "protein_coding"; gene_name "2310069G16Rik"; transcript_type "protein_coding_CDS_not_defined"; transcript_name "2310069G16Rik-206"; level 2; mgi_id "MGI:1916909"; tag "TAGENE";
chr15	HAVANA	exon	44651159	44651286	0	+	.	gene_id "ENSMUSG00000121790.3"; transcript_id "ENSMUST00000377910.1"; gene_type "protein_coding"; gene_name "2310069G16Rik"; transcript_type "protein_coding_CDS_not_defined"; transcript_name "2310069G16Rik-221"; exon_number 1; exon_id "ENSMUSE00001743153.1"; level 2; mgi_id "MGI:1916909"; tag "TAGENE";
chr15	HAVANA	exon	44651159	44651286	0	+	.	gene_id "ENSMUSG00000121790.3"; transcript_id "ENSMUST00000377909.1"; gene_type "protein_coding"; gene_name "2310069G16Rik"; transcript_type "protein_coding_CDS_not_defined"; transcript_name "2310069G16Rik-220"; exon_number 1; exon_id "ENSMUSE00001743153.1"; level 2; mgi_id "MGI:1916909"; tag "TAGENE";
chr15	HAVANA	transcript	44651159	44709917	0	+	.	gene_id "ENSMUSG00000121790.3"; transcript_id "ENSMUST00000377910.1"; gene_type "protein_coding"; gene_name "2310069G16Rik"; transcript_type "protein_coding_CDS_not_defined"; transcript_name "2310069G16Rik-221"; level 2; mgi_id "MGI:1916909"; tag "TAGENE";
chr15	HAVANA	transcript	44651159	44720154	0	+	.	gene_id "ENSMUSG00000121790.3"; transcript_id "ENSMUST00000377909.1"; gene_type "protein_coding"; gene_name "2310069G16Rik"; transcript_type "protein_coding_CDS_not_defined"; transcript_name "2310069G16Rik-220"; level 2; mgi_id "MGI:1916909"; tag "TAGENE";
chr15	HAVANA	exon	44651165	44651280	0	+	.	gene_id "ENSMUSG00000121790.3"; transcript_id "ENSMUST00000377926.1"; gene_type "protein_coding"; gene_name "2310069G16Rik"; transcript_type "protein_coding_CDS_not_defined"; transcript_name "2310069G16Rik-237"; exon_number 1; exon_id "ENSMUSE00001743189.1"; level 2; mgi_id "MGI:1916909"; tag "TAGENE";
chr15	HAVANA	transcript	44651165	44669559	0	+	.	gene_id "ENSMUSG00000121790.3"; transcript_id "ENSMUST00000377926.1"; gene_type "protein_coding"; gene_name "2310069G16Rik"; transcript_type "protein_coding_CDS_not_defined"; transcript_name "2310069G16Rik-237"; level 2; mgi_id "MGI:1916909"; tag "TAGENE";
chr15	HAVANA	exon	44651168	44651286	0	+	.	gene_id "ENSMUSG00000121790.3"; transcript_id "ENSMUST00000377927.1"; gene_type "protein_coding"; gene_name "2310069G16Rik"; transcript_type "protein_coding_CDS_not_defined"; transcript_name "2310069G16Rik-238"; exon_number 1; exon_id "ENSMUSE00001743180.1"; level 2; mgi_id "MGI:1916909"; tag "TAGENE";
chr15	HAVANA	transcript	44651168	44669357	0	+	.	gene_id "ENSMUSG00000121790.3"; transcript_id "ENSMUST00000377927.1"; gene_type "protein_coding"; gene_name "2310069G16Rik"; transcript_type "protein_coding_CDS_not_defined"; transcript_name "2310069G16Rik-238"; level 2; mgi_id "MGI:1916909"; tag "TAGENE";
chr15	HAVANA	exon	44651173	44651286	0	+	.	gene_id "ENSMUSG00000121790.3"; transcript_id "ENSMUST00000377925.1"; gene_type "protein_coding"; gene_name "2310069G16Rik"; transcript_type "protein_coding_CDS_not_defined"; transcript_name "2310069G16Rik-236"; exon_number 1; exon_id "ENSMUSE00001743155.1"; level 2; mgi_id "MGI:1916909"; tag "TAGENE";
chr15	HAVANA	transcript	44651173	44669740	0	+	.	gene_id "ENSMUSG00000121790.3"; transcript_id "ENSMUST00000377925.1"; gene_type "protein_coding"; gene_name "2310069G16Rik"; transcript_type "protein_coding_CDS_not_defined"; transcript_name "2310069G16Rik-236"; level 2; mgi_id "MGI:1916909"; tag "TAGENE";
chr15	HAVANA	exon	44651180	44651286	0	+	.	gene_id "ENSMUSG00000121790.3"; transcript_id "ENSMUST00000377930.1"; gene_type "protein_coding"; gene_name "2310069G16Rik"; transcript_type "protein_coding_CDS_not_defined"; transcript_name "2310069G16Rik-241"; exon_number 1; exon_id "ENSMUSE00001743163.1"; level 2; mgi_id "MGI:1916909"; tag "TAGENE";
chr15	HAVANA	transcript	44651180	44669225	0	+	.	gene_id "ENSMUSG00000121790.3"; transcript_id "ENSMUST00000377930.1"; gene_type "protein_coding"; gene_name "2310069G16Rik"; transcript_type "protein_coding_CDS_not_defined"; transcript_name "2310069G16Rik-241"; level 2; mgi_id "MGI:1916909"; tag "TAGENE";
chr15	HAVANA	exon	44651207	44651286	0	+	.	gene_id "ENSMUSG00000121790.3"; transcript_id "ENSMUST00000377931.1"; gene_type "protein_coding"; gene_name "2310069G16Rik"; transcript_type "protein_coding_CDS_not_defined"; transcript_name "2310069G16Rik-242"; exon_number 1; exon_id "ENSMUSE00001743190.1"; level 2; mgi_id "MGI:1916909"; tag "TAGENE";
chr15	HAVANA	exon	44651207	44651286	0	+	.	gene_id "ENSMUSG00000121790.3"; transcript_id "ENSMUST00000377924.1"; gene_type "protein_coding"; gene_name "2310069G16Rik"; transcript_type "protein_coding_CDS_not_defined"; transcript_name "2310069G16Rik-235"; exon_number 1; exon_id "ENSMUSE00001743190.1"; level 2; mgi_id "MGI:1916909"; tag "TAGENE";
chr15	HAVANA	transcript	44651207	44669225	0	+	.	gene_id "ENSMUSG00000121790.3"; transcript_id "ENSMUST00000377931.1"; gene_type "protein_coding"; gene_name "2310069G16Rik"; transcript_type "protein_coding_CDS_not_defined"; transcript_name "2310069G16Rik-242"; level 2; mgi_id "MGI:1916909"; tag "TAGENE";
chr15	HAVANA	transcript	44651207	44696022	0	+	.	gene_id "ENSMUSG00000121790.3"; transcript_id "ENSMUST00000377924.1"; gene_type "protein_coding"; gene_name "2310069G16Rik"; transcript_type "protein_coding_CDS_not_defined"; transcript_name "2310069G16Rik-235"; level 2; mgi_id "MGI:1916909"; tag "TAGENE";
chr15	HAVANA	exon	44651220	44651286	0	+	.	gene_id "ENSMUSG00000121790.3"; transcript_id "ENSMUST00000377904.2"; gene_type "protein_coding"; gene_name "2310069G16Rik"; transcript_type "protein_coding"; transcript_name "2310069G16Rik-215"; exon_number 1; exon_id "ENSMUSE00001743143.1"; level 2; protein_id "ENSMUSP00000160201.1"; mgi_id "MGI:1916909"; tag "basic"; tag "TAGENE"; tag "appris_principal_1";
chr15	HAVANA	UTR	44651220	44651286	0	+	.	gene_id "ENSMUSG00000121790.3"; transcript_id "ENSMUST00000377904.2"; gene_type "protein_coding"; gene_name "2310069G16Rik"; transcript_type "protein_coding"; transcript_name "2310069G16Rik-215"; exon_number 1; exon_id "ENSMUSE00001743143.1"; level 2; protein_id "ENSMUSP00000160201.1"; mgi_id "MGI:1916909"; tag "basic"; tag "TAGENE"; tag "appris_principal_1";
chr15	HAVANA	transcript	44651220	44748134	0	+	.	gene_id "ENSMUSG00000121790.3"; transcript_id "ENSMUST00000377904.2"; gene_type "protein_coding"; gene_name "2310069G16Rik"; transcript_type "protein_coding"; transcript_name "2310069G16Rik-215"; level 2; protein_id "ENSMUSP00000160201.1"; mgi_id "MGI:1916909"; tag "basic"; tag "TAGENE"; tag "appris_principal_1";
chr15	HAVANA	exon	44651275	44651366	0	+	.	gene_id "ENSMUSG00000121790.3"; transcript_id "ENSMUST00000377928.1"; gene_type "protein_coding"; gene_name "2310069G16Rik"; transcript_type "protein_coding_CDS_not_defined"; transcript_name "2310069G16Rik-239"; exon_number 1; exon_id "ENSMUSE00001743135.1"; level 2; mgi_id "MGI:1916909"; tag "TAGENE";
chr15	HAVANA	transcript	44651275	44669371	0	+	.	gene_id "ENSMUSG00000121790.3"; transcript_id "ENSMUST00000377928.1"; gene_type "protein_coding"; gene_name "2310069G16Rik"; transcript_type "protein_coding_CDS_not_defined"; transcript_name "2310069G16Rik-239"; level 2; mgi_id "MGI:1916909"; tag "TAGENE";
chr15	HAVANA	exon	44651350	44651774	0	+	.	gene_id "ENSMUSG00000121790.3"; transcript_id "ENSMUST00000377929.1"; gene_type "protein_coding"; gene_name "2310069G16Rik"; transcript_type "protein_coding_CDS_not_defined"; transcript_name "2310069G16Rik-240"; exon_number 1; exon_id "ENSMUSE00001743151.1"; level 2; mgi_id "MGI:1916909"; tag "TAGENE";
chr15	HAVANA	transcript	44651350	44669444	0	+	.	gene_id "ENSMUSG00000121790.3"; transcript_id "ENSMUST00000377929.1"; gene_type "protein_coding"; gene_name "2310069G16Rik"; transcript_type "protein_coding_CDS_not_defined"; transcript_name "2310069G16Rik-240"; level 2; mgi_id "MGI:1916909"; tag "TAGENE";
chr15	HAVANA	exon	44651480	44652019	0	+	.	gene_id "ENSMUSG00000121790.3"; transcript_id "ENSMUST00000377932.1"; gene_type "protein_coding"; gene_name "2310069G16Rik"; transcript_type "protein_coding_CDS_not_defined"; transcript_name "2310069G16Rik-243"; exon_number 1; exon_id "ENSMUSE00001743150.1"; level 2; mgi_id "MGI:1916909"; tag "TAGENE";
chr15	HAVANA	transcript	44651480	44669442	0	+	.	gene_id "ENSMUSG00000121790.3"; transcript_id "ENSMUST00000377932.1"; gene_type "protein_coding"; gene_name "2310069G16Rik"; transcript_type "protein_coding_CDS_not_defined"; transcript_name "2310069G16Rik-243"; level 2; mgi_id "MGI:1916909"; tag "TAGENE";
chr15	HAVANA	exon	44651505	44651774	0	+	.	gene_id "ENSMUSG00000121790.3"; transcript_id "ENSMUST00000377934.1"; gene_type "protein_coding"; gene_name "2310069G16Rik"; transcript_type "protein_coding_CDS_not_defined"; transcript_name "2310069G16Rik-245"; exon_number 1; exon_id "ENSMUSE00001743186.1"; level 2; mgi_id "MGI:1916909"; tag "TAGENE";
chr15	HAVANA	transcript	44651505	44652036	0	+	.	gene_id "ENSMUSG00000121790.3"; transcript_id "ENSMUST00000377934.1"; gene_type "protein_coding"; gene_name "2310069G16Rik"; transcript_type "protein_coding_CDS_not_defined"; transcript_name "2310069G16Rik-245"; level 2; mgi_id "MGI:1916909"; tag "TAGENE";
chr15	HAVANA	exon	44651881	44652019	0	+	.	gene_id "ENSMUSG00000121790.3"; transcript_id "ENSMUST00000181839.5"; gene_type "protein_coding"; gene_name "2310069G16Rik"; transcript_type "protein_coding_CDS_not_defined"; transcript_name "2310069G16Rik-201"; exon_number 2; exon_id "ENSMUSE00001182066.2"; level 2; transcript_support_level "1"; mgi_id "MGI:1916909"; tag "TAGENE"; havana_transcript "OTTMUST00000170121.1";
chr15	HAVANA	exon	44651881	44652019	0	+	.	gene_id "ENSMUSG00000121790.3"; transcript_id "ENSMUST00000227560.4"; gene_type "protein_coding"; gene_name "2310069G16Rik"; transcript_type "protein_coding"; transcript_name "2310069G16Rik-202"; exon_number 2; exon_id "ENSMUSE00001182066.2"; level 2; protein_id "ENSMUSP00000160200.1"; mgi_id "MGI:1916909"; tag "basic"; tag "TAGENE"; havana_transcript "OTTMUST00000170122.1";
chr15	HAVANA	UTR	44651881	44652019	0	+	.	gene_id "ENSMUSG00000121790.3"; transcript_id "ENSMUST00000227560.4"; gene_type "protein_coding"; gene_name "2310069G16Rik"; transcript_type "protein_coding"; transcript_name "2310069G16Rik-202"; exon_number 2; exon_id "ENSMUSE00001182066.2"; level 2; protein_id "ENSMUSP00000160200.1"; mgi_id "MGI:1916909"; tag "basic"; tag "TAGENE"; havana_transcript "OTTMUST00000170122.1";
chr15	HAVANA	exon	44651881	44652019	0	+	.	gene_id "ENSMUSG00000121790.3"; transcript_id "ENSMUST00000244072.1"; gene_type "protein_coding"; gene_name "2310069G16Rik"; transcript_type "protein_coding_CDS_not_defined"; transcript_name "2310069G16Rik-206"; exon_number 2; exon_id "ENSMUSE00001182066.2"; level 2; mgi_id "MGI:1916909"; tag "TAGENE";
chr15	HAVANA	exon	44651881	44652019	0	+	.	gene_id "ENSMUSG00000121790.3"; transcript_id "ENSMUST00000377910.1"; gene_type "protein_coding"; gene_name "2310069G16Rik"; transcript_type "protein_coding_CDS_not_defined"; transcript_name "2310069G16Rik-221"; exon_number 2; exon_id "ENSMUSE00001182066.2"; level 2; mgi_id "MGI:1916909"; tag "TAGENE";
chr15	HAVANA	exon	44651881	44652019	0	+	.	gene_id "ENSMUSG00000121790.3"; transcript_id "ENSMUST00000377909.1"; gene_type "protein_coding"; gene_name "2310069G16Rik"; transcript_type "protein_coding_CDS_not_defined"; transcript_name "2310069G16Rik-220"; exon_number 2; exon_id "ENSMUSE00001182066.2"; level 2; mgi_id "MGI:1916909"; tag "TAGENE";
chr15	HAVANA	exon	44651881	44652019	0	+	.	gene_id "ENSMUSG00000121790.3"; transcript_id "ENSMUST00000377926.1"; gene_type "protein_coding"; gene_name "2310069G16Rik"; transcript_type "protein_coding_CDS_not_defined"; transcript_name "2310069G16Rik-237"; exon_number 2; exon_id "ENSMUSE00001182066.2"; level 2; mgi_id "MGI:1916909"; tag "TAGENE";
chr15	HAVANA	exon	44651881	44652019	0	+	.	gene_id "ENSMUSG00000121790.3"; transcript_id "ENSMUST00000377927.1"; gene_type "protein_coding"; gene_name "2310069G16Rik"; transcript_type "protein_coding_CDS_not_defined"; transcript_name "2310069G16Rik-238"; exon_number 2; exon_id "ENSMUSE00001182066.2"; level 2; mgi_id "MGI:1916909"; tag "TAGENE";
chr15	HAVANA	exon	44651881	44652019	0	+	.	gene_id "ENSMUSG00000121790.3"; transcript_id "ENSMUST00000377930.1"; gene_type "protein_coding"; gene_name "2310069G16Rik"; transcript_type "protein_coding_CDS_not_defined"; transcript_name "2310069G16Rik-241"; exon_number 2; exon_id "ENSMUSE00001182066.2"; level 2; mgi_id "MGI:1916909"; tag "TAGENE";
chr15	HAVANA	exon	44651881	44652019	0	+	.	gene_id "ENSMUSG00000121790.3"; transcript_id "ENSMUST00000377931.1"; gene_type "protein_coding"; gene_name "2310069G16Rik"; transcript_type "protein_coding_CDS_not_defined"; transcript_name "2310069G16Rik-242"; exon_number 2; exon_id "ENSMUSE00001182066.2"; level 2; mgi_id "MGI:1916909"; tag "TAGENE";
chr15	HAVANA	exon	44651881	44652019	0	+	.	gene_id "ENSMUSG00000121790.3"; transcript_id "ENSMUST00000377924.1"; gene_type "protein_coding"; gene_name "2310069G16Rik"; transcript_type "protein_coding_CDS_not_defined"; transcript_name "2310069G16Rik-235"; exon_number 2; exon_id "ENSMUSE00001182066.2"; level 2; mgi_id "MGI:1916909"; tag "TAGENE";
chr15	HAVANA	exon	44651881	44652019	0	+	.	gene_id "ENSMUSG00000121790.3"; transcript_id "ENSMUST00000377904.2"; gene_type "protein_coding"; gene_name "2310069G16Rik"; transcript_type "protein_coding"; transcript_name "2310069G16Rik-215"; exon_number 2; exon_id "ENSMUSE00001182066.2"; level 2; protein_id "ENSMUSP00000160201.1"; mgi_id "MGI:1916909"; tag "basic"; tag "TAGENE"; tag "appris_principal_1";
chr15	HAVANA	UTR	44651881	44652019	0	+	.	gene_id "ENSMUSG00000121790.3"; transcript_id "ENSMUST00000377904.2"; gene_type "protein_coding"; gene_name "2310069G16Rik"; transcript_type "protein_coding"; transcript_name "2310069G16Rik-215"; exon_number 2; exon_id "ENSMUSE00001182066.2"; level 2; protein_id "ENSMUSP00000160201.1"; mgi_id "MGI:1916909"; tag "basic"; tag "TAGENE"; tag "appris_principal_1";
chr15	HAVANA	exon	44651881	44652019	0	+	.	gene_id "ENSMUSG00000121790.3"; transcript_id "ENSMUST00000377928.1"; gene_type "protein_coding"; gene_name "2310069G16Rik"; transcript_type "protein_coding_CDS_not_defined"; transcript_name "2310069G16Rik-239"; exon_number 2; exon_id "ENSMUSE00001182066.2"; level 2; mgi_id "MGI:1916909"; tag "TAGENE";
chr15	HAVANA	exon	44651881	44652019	0	+	.	gene_id "ENSMUSG00000121790.3"; transcript_id "ENSMUST00000377929.1"; gene_type "protein_coding"; gene_name "2310069G16Rik"; transcript_type "protein_coding_CDS_not_defined"; transcript_name "2310069G16Rik-240"; exon_number 2; exon_id "ENSMUSE00001182066.2"; level 2; mgi_id "MGI:1916909"; tag "TAGENE";
chr15	ENSEMBL_gcm37	exon	44651881	44652019	0.104572466189501	+	.	gene_id "ENSMUSG00000121790.3"; transcript_id "ENSMUSG00000121790.3_tx_107"; exon_id "chr15_44651881_44652019_+"; exonnum "3"; txlen "1769";
chr15	ENSEMBL_gcm37	exon	44651881	44652019	0.104221447225712	+	.	gene_id "ENSMUSG00000121790.3"; transcript_id "ENSMUSG00000121790.3_tx_108"; exon_id "chr15_44651881_44652019_+"; exonnum "3"; txlen "728";
chr15	ENSEMBL_gcm37	exon	44651881	44652019	0.104221447225712	+	.	gene_id "ENSMUSG00000121790.3"; transcript_id "ENSMUSG00000121790.3_tx_109"; exon_id "chr15_44651881_44652019_+"; exonnum "3"; txlen "861";
chr15	ENSEMBL_gcm37	exon	44651881	44652019	1.75161547198726	+	.	gene_id "ENSMUSG00000121790.3"; transcript_id "ENSMUSG00000121790.3_tx_11"; exon_id "chr15_44651881_44652019_+"; exonnum "4"; txlen "693";
chr15	ENSEMBL_gcm37	exon	44651881	44652019	0.0920565525821785	+	.	gene_id "ENSMUSG00000121790.3"; transcript_id "ENSMUSG00000121790.3_tx_118"; exon_id "chr15_44651881_44652019_+"; exonnum "4"; txlen "1675";
chr15	ENSEMBL_gcm37	exon	44651881	44652019	0.0830245616335039	+	.	gene_id "ENSMUSG00000121790.3"; transcript_id "ENSMUSG00000121790.3_tx_120"; exon_id "chr15_44651881_44652019_+"; exonnum "3"; txlen "579";
chr15	ENSEMBL_gcm37	exon	44651881	44652019	0.080796165267751	+	.	gene_id "ENSMUSG00000121790.3"; transcript_id "ENSMUSG00000121790.3_tx_121"; exon_id "chr15_44651881_44652019_+"; exonnum "3"; txlen "712";
chr15	ENSEMBL_gcm37	exon	44651881	44652019	0.0789013121783351	+	.	gene_id "ENSMUSG00000121790.3"; transcript_id "ENSMUSG00000121790.3_tx_123"; exon_id "chr15_44651881_44652019_+"; exonnum "4"; txlen "1616";
chr15	ENSEMBL_gcm37	exon	44651881	44652019	0.0789013121783351	+	.	gene_id "ENSMUSG00000121790.3"; transcript_id "ENSMUSG00000121790.3_tx_124"; exon_id "chr15_44651881_44652019_+"; exonnum "4"; txlen "1765";
chr15	ENSEMBL_gcm37	exon	44651881	44652019	0.0765821656139564	+	.	gene_id "ENSMUSG00000121790.3"; transcript_id "ENSMUSG00000121790.3_tx_125"; exon_id "chr15_44651881_44652019_+"; exonnum "3"; txlen "1629";
chr15	ENSEMBL_gcm37	exon	44651881	44652019	0.0742359873113911	+	.	gene_id "ENSMUSG00000121790.3"; transcript_id "ENSMUSG00000121790.3_tx_126"; exon_id "chr15_44651881_44652019_+"; exonnum "3"; txlen "1532";
chr15	ENSEMBL_gcm37	exon	44651881	44652019	0.0227923224997802	+	.	gene_id "ENSMUSG00000121790.3"; transcript_id "ENSMUSG00000121790.3_tx_127"; exon_id "chr15_44651881_44652019_+"; exonnum "4"; txlen "1758";
chr15	ENSEMBL_gcm37	exon	44651881	44652019	0.0227923224997802	+	.	gene_id "ENSMUSG00000121790.3"; transcript_id "ENSMUSG00000121790.3_tx_128"; exon_id "chr15_44651881_44652019_+"; exonnum "4"; txlen "1907";
chr15	ENSEMBL_gcm37	exon	44651881	44652019	1.64302704893886	+	.	gene_id "ENSMUSG00000121790.3"; transcript_id "ENSMUSG00000121790.3_tx_14"; exon_id "chr15_44651881_44652019_+"; exonnum "4"; txlen "842";
chr15	ENSEMBL_gcm37	exon	44651881	44652019	1.25283639315077	+	.	gene_id "ENSMUSG00000121790.3"; transcript_id "ENSMUSG00000121790.3_tx_15"; exon_id "chr15_44651881_44652019_+"; exonnum "3"; txlen "612";
chr15	ENSEMBL_gcm37	exon	44651881	44652019	0.738011578743983	+	.	gene_id "ENSMUSG00000121790.3"; transcript_id "ENSMUSG00000121790.3_tx_29"; exon_id "chr15_44651881_44652019_+"; exonnum "4"; txlen "1464";
chr15	ENSEMBL_gcm37	exon	44651881	44652019	0.717227699706722	+	.	gene_id "ENSMUSG00000121790.3"; transcript_id "ENSMUSG00000121790.3_tx_31"; exon_id "chr15_44651881_44652019_+"; exonnum "4"; txlen "1613";
chr15	ENSEMBL_gcm37	exon	44651881	44652019	0.705222839736947	+	.	gene_id "ENSMUSG00000121790.3"; transcript_id "ENSMUSG00000121790.3_tx_32"; exon_id "chr15_44651881_44652019_+"; exonnum "4"; txlen "1580";
chr15	ENSEMBL_gcm37	exon	44651881	44652019	0.608995445460869	+	.	gene_id "ENSMUSG00000121790.3"; transcript_id "ENSMUSG00000121790.3_tx_35"; exon_id "chr15_44651881_44652019_+"; exonnum "5"; txlen "983";
chr15	ENSEMBL_gcm37	exon	44651881	44652019	0.580496944008517	+	.	gene_id "ENSMUSG00000121790.3"; transcript_id "ENSMUSG00000121790.3_tx_40"; exon_id "chr15_44651881_44652019_+"; exonnum "3"; txlen "1383";
chr15	ENSEMBL_gcm37	exon	44651881	44652019	0.50820916766678	+	.	gene_id "ENSMUSG00000121790.3"; transcript_id "ENSMUSG00000121790.3_tx_42"; exon_id "chr15_44651881_44652019_+"; exonnum "4"; txlen "1559";
chr15	ENSEMBL_gcm37	exon	44651881	44652019	0.410493804603328	+	.	gene_id "ENSMUSG00000121790.3"; transcript_id "ENSMUSG00000121790.3_tx_50"; exon_id "chr15_44651881_44652019_+"; exonnum "3"; txlen "1478";
chr15	ENSEMBL_gcm37	exon	44651881	44652019	0.403006991013676	+	.	gene_id "ENSMUSG00000121790.3"; transcript_id "ENSMUSG00000121790.3_tx_51"; exon_id "chr15_44651881_44652019_+"; exonnum "4"; txlen "809";
chr15	ENSEMBL_gcm37	exon	44651881	44652019	0.371198620429187	+	.	gene_id "ENSMUSG00000121790.3"; transcript_id "ENSMUSG00000121790.3_tx_54"; exon_id "chr15_44651881_44652019_+"; exonnum "5"; txlen "816";
chr15	ENSEMBL_gcm37	exon	44651881	44652019	0.366697937695681	+	.	gene_id "ENSMUSG00000121790.3"; transcript_id "ENSMUSG00000121790.3_tx_55"; exon_id "chr15_44651881_44652019_+"; exonnum "4"; txlen "1708";
chr15	ENSEMBL_gcm37	exon	44651881	44652019	0.325913660855165	+	.	gene_id "ENSMUSG00000121790.3"; transcript_id "ENSMUSG00000121790.3_tx_57"; exon_id "chr15_44651881_44652019_+"; exonnum "4"; txlen "1615";
chr15	ENSEMBL_gcm37	exon	44651881	44652019	0.32488461873244	+	.	gene_id "ENSMUSG00000121790.3"; transcript_id "ENSMUSG00000121790.3_tx_58"; exon_id "chr15_44651881_44652019_+"; exonnum "4"; txlen "902";
chr15	ENSEMBL_gcm37	exon	44651881	44652019	0.288123081837511	+	.	gene_id "ENSMUSG00000121790.3"; transcript_id "ENSMUSG00000121790.3_tx_63"; exon_id "chr15_44651881_44652019_+"; exonnum "3"; txlen "1626";
chr15	ENSEMBL_gcm37	exon	44651881	44652019	0.284097542389984	+	.	gene_id "ENSMUSG00000121790.3"; transcript_id "ENSMUSG00000121790.3_tx_64"; exon_id "chr15_44651881_44652019_+"; exonnum "2"; txlen "1355";
chr15	ENSEMBL_gcm37	exon	44651881	44652019	0.279571482351233	+	.	gene_id "ENSMUSG00000121790.3"; transcript_id "ENSMUSG00000121790.3_tx_65"; exon_id "chr15_44651881_44652019_+"; exonnum "4"; txlen "1710";
chr15	ENSEMBL_gcm37	exon	44651881	44652019	0.272046485473151	+	.	gene_id "ENSMUSG00000121790.3"; transcript_id "ENSMUSG00000121790.3_tx_66"; exon_id "chr15_44651881_44652019_+"; exonnum "5"; txlen "1116";
chr15	ENSEMBL_gcm37	exon	44651881	44652019	0.272046485473151	+	.	gene_id "ENSMUSG00000121790.3"; transcript_id "ENSMUSG00000121790.3_tx_67"; exon_id "chr15_44651881_44652019_+"; exonnum "4"; txlen "826";
chr15	ENSEMBL_gcm37	exon	44651881	44652019	0.272046485473151	+	.	gene_id "ENSMUSG00000121790.3"; transcript_id "ENSMUSG00000121790.3_tx_68"; exon_id "chr15_44651881_44652019_+"; exonnum "4"; txlen "975";
chr15	ENSEMBL_gcm37	exon	44651881	44652019	0.268425341378803	+	.	gene_id "ENSMUSG00000121790.3"; transcript_id "ENSMUSG00000121790.3_tx_70"; exon_id "chr15_44651881_44652019_+"; exonnum "5"; txlen "949";
chr15	ENSEMBL_gcm37	exon	44651881	44652019	0.26405799073465	+	.	gene_id "ENSMUSG00000121790.3"; transcript_id "ENSMUSG00000121790.3_tx_71"; exon_id "chr15_44651881_44652019_+"; exonnum "3"; txlen "1445";
chr15	ENSEMBL_gcm37	exon	44651881	44652019	0.251614049807992	+	.	gene_id "ENSMUSG00000121790.3"; transcript_id "ENSMUSG00000121790.3_tx_73"; exon_id "chr15_44651881_44652019_+"; exonnum "4"; txlen "735";
chr15	ENSEMBL_gcm37	exon	44651881	44652019	0.248759428447995	+	.	gene_id "ENSMUSG00000121790.3"; transcript_id "ENSMUSG00000121790.3_tx_74"; exon_id "chr15_44651881_44652019_+"; exonnum "3"; txlen "1721";
chr15	ENSEMBL_gcm37	exon	44651881	44652019	0.233629827191376	+	.	gene_id "ENSMUSG00000121790.3"; transcript_id "ENSMUSG00000121790.3_tx_75"; exon_id "chr15_44651881_44652019_+"; exonnum "4"; txlen "1850";
chr15	ENSEMBL_gcm37	exon	44651881	44652019	0.205840949194073	+	.	gene_id "ENSMUSG00000121790.3"; transcript_id "ENSMUSG00000121790.3_tx_77"; exon_id "chr15_44651881_44652019_+"; exonnum "4"; txlen "942";
chr15	ENSEMBL_gcm37	exon	44651881	44652019	0.201052680845813	+	.	gene_id "ENSMUSG00000121790.3"; transcript_id "ENSMUSG00000121790.3_tx_79"; exon_id "chr15_44651881_44652019_+"; exonnum "3"; txlen "761";
chr15	ENSEMBL_gcm37	exon	44651881	44652019	0.198238965813565	+	.	gene_id "ENSMUSG00000121790.3"; transcript_id "ENSMUSG00000121790.3_tx_80"; exon_id "chr15_44651881_44652019_+"; exonnum "4"; txlen "1859";
chr15	ENSEMBL_gcm37	exon	44651881	44652019	0.19188674212217	+	.	gene_id "ENSMUSG00000121790.3"; transcript_id "ENSMUSG00000121790.3_tx_82"; exon_id "chr15_44651881_44652019_+"; exonnum "4"; txlen "1764";
chr15	ENSEMBL_gcm37	exon	44651881	44652019	0.179482318326812	+	.	gene_id "ENSMUSG00000121790.3"; transcript_id "ENSMUSG00000121790.3_tx_83"; exon_id "chr15_44651881_44652019_+"; exonnum "4"; txlen "1701";
chr15	ENSEMBL_gcm37	exon	44651881	44652019	0.17422888055078	+	.	gene_id "ENSMUSG00000121790.3"; transcript_id "ENSMUSG00000121790.3_tx_84"; exon_id "chr15_44651881_44652019_+"; exonnum "3"; txlen "1620";
chr15	ENSEMBL_gcm37	exon	44651881	44652019	0.173770980774429	+	.	gene_id "ENSMUSG00000121790.3"; transcript_id "ENSMUSG00000121790.3_tx_85"; exon_id "chr15_44651881_44652019_+"; exonnum "3"; txlen "1534";
chr15	ENSEMBL_gcm37	exon	44651881	44652019	0.172168989790631	+	.	gene_id "ENSMUSG00000121790.3"; transcript_id "ENSMUSG00000121790.3_tx_89"; exon_id "chr15_44651881_44652019_+"; exonnum "4"; txlen "1035";
chr15	ENSEMBL_gcm37	exon	44651881	44652019	0.168547845696283	+	.	gene_id "ENSMUSG00000121790.3"; transcript_id "ENSMUSG00000121790.3_tx_90"; exon_id "chr15_44651881_44652019_+"; exonnum "4"; txlen "868";
chr15	ENSEMBL_gcm37	exon	44651881	44652019	0.152046111713349	+	.	gene_id "ENSMUSG00000121790.3"; transcript_id "ENSMUSG00000121790.3_tx_96"; exon_id "chr15_44651881_44652019_+"; exonnum "4"; txlen "660";
chr15	HAVANA	exon	44651881	44652036	0	+	.	gene_id "ENSMUSG00000121790.3"; transcript_id "ENSMUST00000377934.1"; gene_type "protein_coding"; gene_name "2310069G16Rik"; transcript_type "protein_coding_CDS_not_defined"; transcript_name "2310069G16Rik-245"; exon_number 2; exon_id "ENSMUSE00001743138.1"; level 2; mgi_id "MGI:1916909"; tag "TAGENE";
chr15	HAVANA	exon	44658589	44658664	0	+	.	gene_id "ENSMUSG00000121790.3"; transcript_id "ENSMUST00000377933.1"; gene_type "protein_coding"; gene_name "2310069G16Rik"; transcript_type "protein_coding_CDS_not_defined"; transcript_name "2310069G16Rik-244"; exon_number 1; exon_id "ENSMUSE00001743146.1"; level 2; mgi_id "MGI:1916909"; tag "TAGENE";
chr15	HAVANA	transcript	44658589	44669225	0	+	.	gene_id "ENSMUSG00000121790.3"; transcript_id "ENSMUST00000377933.1"; gene_type "protein_coding"; gene_name "2310069G16Rik"; transcript_type "protein_coding_CDS_not_defined"; transcript_name "2310069G16Rik-244"; level 2; mgi_id "MGI:1916909"; tag "TAGENE";
chr15	HAVANA	exon	44668316	44668436	0	+	.	gene_id "ENSMUSG00000121790.3"; transcript_id "ENSMUST00000244072.1"; gene_type "protein_coding"; gene_name "2310069G16Rik"; transcript_type "protein_coding_CDS_not_defined"; transcript_name "2310069G16Rik-206"; exon_number 3; exon_id "ENSMUSE00001482753.1"; level 2; mgi_id "MGI:1916909"; tag "TAGENE";
chr15	HAVANA	exon	44668316	44668436	0	+	.	gene_id "ENSMUSG00000121790.3"; transcript_id "ENSMUST00000377925.1"; gene_type "protein_coding"; gene_name "2310069G16Rik"; transcript_type "protein_coding_CDS_not_defined"; transcript_name "2310069G16Rik-236"; exon_number 2; exon_id "ENSMUSE00001482753.1"; level 2; mgi_id "MGI:1916909"; tag "TAGENE";
chr15	HAVANA	exon	44668316	44668448	0	+	.	gene_id "ENSMUSG00000121790.3"; transcript_id "ENSMUST00000377923.1"; gene_type "protein_coding"; gene_name "2310069G16Rik"; transcript_type "protein_coding_CDS_not_defined"; transcript_name "2310069G16Rik-234"; exon_number 2; exon_id "ENSMUSE00001743172.1"; level 2; mgi_id "MGI:1916909"; tag "TAGENE";
chr15	HAVANA	exon	44668316	44668448	0	+	.	gene_id "ENSMUSG00000121790.3"; transcript_id "ENSMUST00000377927.1"; gene_type "protein_coding"; gene_name "2310069G16Rik"; transcript_type "protein_coding_CDS_not_defined"; transcript_name "2310069G16Rik-238"; exon_number 3; exon_id "ENSMUSE00001743172.1"; level 2; mgi_id "MGI:1916909"; tag "TAGENE";
chr15	ENSEMBL_gcm37	exon	44668316	44668448	0.104221447225712	+	.	gene_id "ENSMUSG00000121790.3"; transcript_id "ENSMUSG00000121790.3_tx_109"; exon_id "chr15_44668316_44668448_+"; exonnum "4"; txlen "861";
chr15	ENSEMBL_gcm37	exon	44668316	44668448	0.080796165267751	+	.	gene_id "ENSMUSG00000121790.3"; transcript_id "ENSMUSG00000121790.3_tx_121"; exon_id "chr15_44668316_44668448_+"; exonnum "4"; txlen "712";
chr15	ENSEMBL_gcm37	exon	44668316	44668448	0.272046485473151	+	.	gene_id "ENSMUSG00000121790.3"; transcript_id "ENSMUSG00000121790.3_tx_66"; exon_id "chr15_44668316_44668448_+"; exonnum "6"; txlen "1116";
chr15	ENSEMBL_gcm37	exon	44668316	44668448	0.272046485473151	+	.	gene_id "ENSMUSG00000121790.3"; transcript_id "ENSMUSG00000121790.3_tx_67"; exon_id "chr15_44668316_44668448_+"; exonnum "5"; txlen "826";
chr15	ENSEMBL_gcm37	exon	44668316	44668448	0.272046485473151	+	.	gene_id "ENSMUSG00000121790.3"; transcript_id "ENSMUSG00000121790.3_tx_68"; exon_id "chr15_44668316_44668448_+"; exonnum "5"; txlen "975";
chr15	ENSEMBL_gcm37	exon	44668316	44668448	0.268425341378803	+	.	gene_id "ENSMUSG00000121790.3"; transcript_id "ENSMUSG00000121790.3_tx_70"; exon_id "chr15_44668316_44668448_+"; exonnum "6"; txlen "949";
chr15	ENSEMBL_gcm37	exon	44668316	44668448	0.205840949194073	+	.	gene_id "ENSMUSG00000121790.3"; transcript_id "ENSMUSG00000121790.3_tx_77"; exon_id "chr15_44668316_44668448_+"; exonnum "5"; txlen "942";
chr15	ENSEMBL_gcm37	exon	44668316	44668448	0.172168989790631	+	.	gene_id "ENSMUSG00000121790.3"; transcript_id "ENSMUSG00000121790.3_tx_89"; exon_id "chr15_44668316_44668448_+"; exonnum "5"; txlen "1035";
chr15	ENSEMBL_gcm37	exon	44668316	44668448	0.168547845696283	+	.	gene_id "ENSMUSG00000121790.3"; transcript_id "ENSMUSG00000121790.3_tx_90"; exon_id "chr15_44668316_44668448_+"; exonnum "5"; txlen "868";
chr15	HAVANA	exon	44668631	44668730	0	+	.	gene_id "ENSMUSG00000121790.3"; transcript_id "ENSMUST00000377916.1"; gene_type "protein_coding"; gene_name "2310069G16Rik"; transcript_type "protein_coding_CDS_not_defined"; transcript_name "2310069G16Rik-227"; exon_number 2; exon_id "ENSMUSE00001743167.1"; level 2; mgi_id "MGI:1916909"; tag "TAGENE";
chr15	HAVANA	exon	44668631	44668730	0	+	.	gene_id "ENSMUSG00000121790.3"; transcript_id "ENSMUST00000377922.1"; gene_type "protein_coding"; gene_name "2310069G16Rik"; transcript_type "protein_coding_CDS_not_defined"; transcript_name "2310069G16Rik-233"; exon_number 2; exon_id "ENSMUSE00001743167.1"; level 2; mgi_id "MGI:1916909"; tag "TAGENE";
chr15	HAVANA	exon	44668631	44668730	0	+	.	gene_id "ENSMUSG00000121790.3"; transcript_id "ENSMUST00000377931.1"; gene_type "protein_coding"; gene_name "2310069G16Rik"; transcript_type "protein_coding_CDS_not_defined"; transcript_name "2310069G16Rik-242"; exon_number 3; exon_id "ENSMUSE00001743167.1"; level 2; mgi_id "MGI:1916909"; tag "TAGENE";
chr15	ENSEMBL_gcm37	exon	44668631	44668730	0.10918722151908	+	.	gene_id "ENSMUSG00000121790.3"; transcript_id "ENSMUSG00000121790.3_tx_104"; exon_id "chr15_44668631_44668730_+"; exonnum "4"; txlen "554";
chr15	ENSEMBL_gcm37	exon	44668631	44668730	0.10918722151908	+	.	gene_id "ENSMUSG00000121790.3"; transcript_id "ENSMUSG00000121790.3_tx_105"; exon_id "chr15_44668631_44668730_+"; exonnum "4"; txlen "703";
chr15	ENSEMBL_gcm37	exon	44668631	44668730	0.104221447225712	+	.	gene_id "ENSMUSG00000121790.3"; transcript_id "ENSMUSG00000121790.3_tx_108"; exon_id "chr15_44668631_44668730_+"; exonnum "4"; txlen "728";
chr15	ENSEMBL_gcm37	exon	44668631	44668730	0.104221447225712	+	.	gene_id "ENSMUSG00000121790.3"; transcript_id "ENSMUSG00000121790.3_tx_109"; exon_id "chr15_44668631_44668730_+"; exonnum "5"; txlen "861";
chr15	ENSEMBL_gcm37	exon	44668631	44668730	1.75161547198726	+	.	gene_id "ENSMUSG00000121790.3"; transcript_id "ENSMUSG00000121790.3_tx_11"; exon_id "chr15_44668631_44668730_+"; exonnum "5"; txlen "693";
chr15	ENSEMBL_gcm37	exon	44668631	44668730	0.0830245616335039	+	.	gene_id "ENSMUSG00000121790.3"; transcript_id "ENSMUSG00000121790.3_tx_120"; exon_id "chr15_44668631_44668730_+"; exonnum "4"; txlen "579";
chr15	ENSEMBL_gcm37	exon	44668631	44668730	0.080796165267751	+	.	gene_id "ENSMUSG00000121790.3"; transcript_id "ENSMUSG00000121790.3_tx_121"; exon_id "chr15_44668631_44668730_+"; exonnum "5"; txlen "712";
chr15	ENSEMBL_gcm37	exon	44668631	44668730	1.64302704893886	+	.	gene_id "ENSMUSG00000121790.3"; transcript_id "ENSMUSG00000121790.3_tx_14"; exon_id "chr15_44668631_44668730_+"; exonnum "5"; txlen "842";
chr15	ENSEMBL_gcm37	exon	44668631	44668730	1.25283639315077	+	.	gene_id "ENSMUSG00000121790.3"; transcript_id "ENSMUSG00000121790.3_tx_15"; exon_id "chr15_44668631_44668730_+"; exonnum "4"; txlen "612";
chr15	ENSEMBL_gcm37	exon	44668631	44668730	0.608995445460869	+	.	gene_id "ENSMUSG00000121790.3"; transcript_id "ENSMUSG00000121790.3_tx_35"; exon_id "chr15_44668631_44668730_+"; exonnum "6"; txlen "983";
chr15	ENSEMBL_gcm37	exon	44668631	44668730	0.403006991013676	+	.	gene_id "ENSMUSG00000121790.3"; transcript_id "ENSMUSG00000121790.3_tx_51"; exon_id "chr15_44668631_44668730_+"; exonnum "5"; txlen "809";
chr15	ENSEMBL_gcm37	exon	44668631	44668730	0.371198620429187	+	.	gene_id "ENSMUSG00000121790.3"; transcript_id "ENSMUSG00000121790.3_tx_54"; exon_id "chr15_44668631_44668730_+"; exonnum "6"; txlen "816";
chr15	ENSEMBL_gcm37	exon	44668631	44668730	0.32488461873244	+	.	gene_id "ENSMUSG00000121790.3"; transcript_id "ENSMUSG00000121790.3_tx_58"; exon_id "chr15_44668631_44668730_+"; exonnum "5"; txlen "902";
chr15	ENSEMBL_gcm37	exon	44668631	44668730	0.272046485473151	+	.	gene_id "ENSMUSG00000121790.3"; transcript_id "ENSMUSG00000121790.3_tx_66"; exon_id "chr15_44668631_44668730_+"; exonnum "7"; txlen "1116";
chr15	ENSEMBL_gcm37	exon	44668631	44668730	0.272046485473151	+	.	gene_id "ENSMUSG00000121790.3"; transcript_id "ENSMUSG00000121790.3_tx_67"; exon_id "chr15_44668631_44668730_+"; exonnum "6"; txlen "826";
chr15	ENSEMBL_gcm37	exon	44668631	44668730	0.272046485473151	+	.	gene_id "ENSMUSG00000121790.3"; transcript_id "ENSMUSG00000121790.3_tx_68"; exon_id "chr15_44668631_44668730_+"; exonnum "6"; txlen "975";
chr15	ENSEMBL_gcm37	exon	44668631	44668730	0.268425341378803	+	.	gene_id "ENSMUSG00000121790.3"; transcript_id "ENSMUSG00000121790.3_tx_70"; exon_id "chr15_44668631_44668730_+"; exonnum "7"; txlen "949";
chr15	ENSEMBL_gcm37	exon	44668631	44668730	0.251614049807992	+	.	gene_id "ENSMUSG00000121790.3"; transcript_id "ENSMUSG00000121790.3_tx_73"; exon_id "chr15_44668631_44668730_+"; exonnum "5"; txlen "735";
chr15	ENSEMBL_gcm37	exon	44668631	44668730	0.205840949194073	+	.	gene_id "ENSMUSG00000121790.3"; transcript_id "ENSMUSG00000121790.3_tx_77"; exon_id "chr15_44668631_44668730_+"; exonnum "6"; txlen "942";
chr15	ENSEMBL_gcm37	exon	44668631	44668730	0.201052680845813	+	.	gene_id "ENSMUSG00000121790.3"; transcript_id "ENSMUSG00000121790.3_tx_79"; exon_id "chr15_44668631_44668730_+"; exonnum "4"; txlen "761";
chr15	ENSEMBL_gcm37	exon	44668631	44668730	0.172168989790631	+	.	gene_id "ENSMUSG00000121790.3"; transcript_id "ENSMUSG00000121790.3_tx_89"; exon_id "chr15_44668631_44668730_+"; exonnum "6"; txlen "1035";
chr15	ENSEMBL_gcm37	exon	44668631	44668730	1.84663755179725	+	.	gene_id "ENSMUSG00000121790.3"; transcript_id "ENSMUSG00000121790.3_tx_9"; exon_id "chr15_44668631_44668730_+"; exonnum "4"; txlen "556";
chr15	ENSEMBL_gcm37	exon	44668631	44668730	0.168547845696283	+	.	gene_id "ENSMUSG00000121790.3"; transcript_id "ENSMUSG00000121790.3_tx_90"; exon_id "chr15_44668631_44668730_+"; exonnum "6"; txlen "868";
chr15	ENSEMBL_gcm37	exon	44668631	44668730	0.152046111713349	+	.	gene_id "ENSMUSG00000121790.3"; transcript_id "ENSMUSG00000121790.3_tx_96"; exon_id "chr15_44668631_44668730_+"; exonnum "5"; txlen "660";
chr15	HAVANA	exon	44668631	44669222	0	+	.	gene_id "ENSMUSG00000121790.3"; transcript_id "ENSMUST00000377917.1"; gene_type "protein_coding"; gene_name "2310069G16Rik"; transcript_type "protein_coding_CDS_not_defined"; transcript_name "2310069G16Rik-228"; exon_number 4; exon_id "ENSMUSE00001743179.1"; level 2; mgi_id "MGI:1916909"; tag "TAGENE";
chr15	HAVANA	exon	44668631	44669225	0	+	.	gene_id "ENSMUSG00000121790.3"; transcript_id "ENSMUST00000377920.1"; gene_type "protein_coding"; gene_name "2310069G16Rik"; transcript_type "protein_coding_CDS_not_defined"; transcript_name "2310069G16Rik-231"; exon_number 3; exon_id "ENSMUSE00001476713.1"; level 2; mgi_id "MGI:1916909"; tag "TAGENE";
chr15	HAVANA	exon	44668631	44669225	0	+	.	gene_id "ENSMUSG00000121790.3"; transcript_id "ENSMUST00000244072.1"; gene_type "protein_coding"; gene_name "2310069G16Rik"; transcript_type "protein_coding_CDS_not_defined"; transcript_name "2310069G16Rik-206"; exon_number 4; exon_id "ENSMUSE00001476713.1"; level 2; mgi_id "MGI:1916909"; tag "TAGENE";
chr15	HAVANA	exon	44668631	44669225	0	+	.	gene_id "ENSMUSG00000121790.3"; transcript_id "ENSMUST00000377933.1"; gene_type "protein_coding"; gene_name "2310069G16Rik"; transcript_type "protein_coding_CDS_not_defined"; transcript_name "2310069G16Rik-244"; exon_number 2; exon_id "ENSMUSE00001476713.1"; level 2; mgi_id "MGI:1916909"; tag "TAGENE";
chr15	HAVANA	exon	44668631	44669241	0	+	.	gene_id "ENSMUSG00000121790.3"; transcript_id "ENSMUST00000377918.1"; gene_type "protein_coding"; gene_name "2310069G16Rik"; transcript_type "protein_coding_CDS_not_defined"; transcript_name "2310069G16Rik-229"; exon_number 2; exon_id "ENSMUSE00001743136.1"; level 2; mgi_id "MGI:1916909"; tag "TAGENE";
chr15	HAVANA	exon	44668631	44669357	0	+	.	gene_id "ENSMUSG00000121790.3"; transcript_id "ENSMUST00000377927.1"; gene_type "protein_coding"; gene_name "2310069G16Rik"; transcript_type "protein_coding_CDS_not_defined"; transcript_name "2310069G16Rik-238"; exon_number 4; exon_id "ENSMUSE00001743187.1"; level 2; mgi_id "MGI:1916909"; tag "TAGENE";
chr15	HAVANA	exon	44668631	44669359	0	+	.	gene_id "ENSMUSG00000121790.3"; transcript_id "ENSMUST00000377919.1"; gene_type "protein_coding"; gene_name "2310069G16Rik"; transcript_type "protein_coding_CDS_not_defined"; transcript_name "2310069G16Rik-230"; exon_number 2; exon_id "ENSMUSE00001743183.1"; level 2; mgi_id "MGI:1916909"; tag "TAGENE";
chr15	HAVANA	exon	44668631	44669361	0	+	.	gene_id "ENSMUSG00000121790.3"; transcript_id "ENSMUST00000377923.1"; gene_type "protein_coding"; gene_name "2310069G16Rik"; transcript_type "protein_coding_CDS_not_defined"; transcript_name "2310069G16Rik-234"; exon_number 3; exon_id "ENSMUSE00001743164.1"; level 2; mgi_id "MGI:1916909"; tag "TAGENE";
chr15	HAVANA	exon	44668631	44669371	0	+	.	gene_id "ENSMUSG00000121790.3"; transcript_id "ENSMUST00000377928.1"; gene_type "protein_coding"; gene_name "2310069G16Rik"; transcript_type "protein_coding_CDS_not_defined"; transcript_name "2310069G16Rik-239"; exon_number 3; exon_id "ENSMUSE00001743141.1"; level 2; mgi_id "MGI:1916909"; tag "TAGENE";
chr15	HAVANA	exon	44668631	44669429	0	+	.	gene_id "ENSMUSG00000121790.3"; transcript_id "ENSMUST00000377915.1"; gene_type "protein_coding"; gene_name "2310069G16Rik"; transcript_type "protein_coding_CDS_not_defined"; transcript_name "2310069G16Rik-226"; exon_number 3; exon_id "ENSMUSE00001743139.1"; level 2; mgi_id "MGI:1916909"; tag "TAGENE";
chr15	HAVANA	exon	44668631	44669442	0	+	.	gene_id "ENSMUSG00000121790.3"; transcript_id "ENSMUST00000377914.1"; gene_type "protein_coding"; gene_name "2310069G16Rik"; transcript_type "protein_coding_CDS_not_defined"; transcript_name "2310069G16Rik-225"; exon_number 2; exon_id "ENSMUSE00001743134.1"; level 2; mgi_id "MGI:1916909"; tag "TAGENE";
chr15	HAVANA	exon	44668631	44669442	0	+	.	gene_id "ENSMUSG00000121790.3"; transcript_id "ENSMUST00000377932.1"; gene_type "protein_coding"; gene_name "2310069G16Rik"; transcript_type "protein_coding_CDS_not_defined"; transcript_name "2310069G16Rik-243"; exon_number 2; exon_id "ENSMUSE00001743134.1"; level 2; mgi_id "MGI:1916909"; tag "TAGENE";
chr15	HAVANA	exon	44668631	44669444	0	+	.	gene_id "ENSMUSG00000121790.3"; transcript_id "ENSMUST00000377929.1"; gene_type "protein_coding"; gene_name "2310069G16Rik"; transcript_type "protein_coding_CDS_not_defined"; transcript_name "2310069G16Rik-240"; exon_number 3; exon_id "ENSMUSE00001743175.1"; level 2; mgi_id "MGI:1916909"; tag "TAGENE";
chr15	HAVANA	exon	44668631	44669559	0	+	.	gene_id "ENSMUSG00000121790.3"; transcript_id "ENSMUST00000377926.1"; gene_type "protein_coding"; gene_name "2310069G16Rik"; transcript_type "protein_coding_CDS_not_defined"; transcript_name "2310069G16Rik-237"; exon_number 3; exon_id "ENSMUSE00001743144.1"; level 2; mgi_id "MGI:1916909"; tag "TAGENE";
chr15	HAVANA	exon	44668631	44669740	0	+	.	gene_id "ENSMUSG00000121790.3"; transcript_id "ENSMUST00000377912.1"; gene_type "protein_coding"; gene_name "2310069G16Rik"; transcript_type "protein_coding_CDS_not_defined"; transcript_name "2310069G16Rik-223"; exon_number 3; exon_id "ENSMUSE00001488488.1"; level 2; mgi_id "MGI:1916909"; tag "TAGENE";
chr15	HAVANA	exon	44668631	44669740	0	+	.	gene_id "ENSMUSG00000121790.3"; transcript_id "ENSMUST00000377921.1"; gene_type "protein_coding"; gene_name "2310069G16Rik"; transcript_type "protein_coding_CDS_not_defined"; transcript_name "2310069G16Rik-232"; exon_number 3; exon_id "ENSMUSE00001488488.1"; level 2; mgi_id "MGI:1916909"; tag "TAGENE";
chr15	HAVANA	exon	44668631	44669740	0	+	.	gene_id "ENSMUSG00000121790.3"; transcript_id "ENSMUST00000241573.2"; gene_type "protein_coding"; gene_name "2310069G16Rik"; transcript_type "protein_coding_CDS_not_defined"; transcript_name "2310069G16Rik-205"; exon_number 2; exon_id "ENSMUSE00001488488.1"; level 2; mgi_id "MGI:1916909"; tag "TAGENE";
chr15	HAVANA	exon	44668631	44669740	0	+	.	gene_id "ENSMUSG00000121790.3"; transcript_id "ENSMUST00000377925.1"; gene_type "protein_coding"; gene_name "2310069G16Rik"; transcript_type "protein_coding_CDS_not_defined"; transcript_name "2310069G16Rik-236"; exon_number 3; exon_id "ENSMUSE00001488488.1"; level 2; mgi_id "MGI:1916909"; tag "TAGENE";
chr15	HAVANA	exon	44668631	44671133	0	+	.	gene_id "ENSMUSG00000121790.3"; transcript_id "ENSMUST00000377911.1"; gene_type "protein_coding"; gene_name "2310069G16Rik"; transcript_type "protein_coding_CDS_not_defined"; transcript_name "2310069G16Rik-222"; exon_number 2; exon_id "ENSMUSE00001743177.1"; level 2; mgi_id "MGI:1916909"; tag "TAGENE";
chr15	HAVANA	exon	44668631	44671133	0	+	.	gene_id "ENSMUSG00000121790.3"; transcript_id "ENSMUST00000377913.1"; gene_type "protein_coding"; gene_name "2310069G16Rik"; transcript_type "protein_coding_CDS_not_defined"; transcript_name "2310069G16Rik-224"; exon_number 2; exon_id "ENSMUSE00001743177.1"; level 2; mgi_id "MGI:1916909"; tag "TAGENE";
chr15	HAVANA	exon	44668631	44671133	0	+	.	gene_id "ENSMUSG00000121790.3"; transcript_id "ENSMUST00000181839.5"; gene_type "protein_coding"; gene_name "2310069G16Rik"; transcript_type "protein_coding_CDS_not_defined"; transcript_name "2310069G16Rik-201"; exon_number 3; exon_id "ENSMUSE00001743177.1"; level 2; transcript_support_level "1"; mgi_id "MGI:1916909"; tag "TAGENE"; havana_transcript "OTTMUST00000170121.1";
chr15	HAVANA	exon	44668759	44669225	0	+	.	gene_id "ENSMUSG00000121790.3"; transcript_id "ENSMUST00000377930.1"; gene_type "protein_coding"; gene_name "2310069G16Rik"; transcript_type "protein_coding_CDS_not_defined"; transcript_name "2310069G16Rik-241"; exon_number 3; exon_id "ENSMUSE00001743137.1"; level 2; mgi_id "MGI:1916909"; tag "TAGENE";
chr15	HAVANA	exon	44668815	44669225	0	+	.	gene_id "ENSMUSG00000121790.3"; transcript_id "ENSMUST00000377916.1"; gene_type "protein_coding"; gene_name "2310069G16Rik"; transcript_type "protein_coding_CDS_not_defined"; transcript_name "2310069G16Rik-227"; exon_number 3; exon_id "ENSMUSE00001743149.1"; level 2; mgi_id "MGI:1916909"; tag "TAGENE";
chr15	HAVANA	exon	44668815	44669225	0	+	.	gene_id "ENSMUSG00000121790.3"; transcript_id "ENSMUST00000377931.1"; gene_type "protein_coding"; gene_name "2310069G16Rik"; transcript_type "protein_coding_CDS_not_defined"; transcript_name "2310069G16Rik-242"; exon_number 4; exon_id "ENSMUSE00001743149.1"; level 2; mgi_id "MGI:1916909"; tag "TAGENE";
chr15	HAVANA	exon	44668815	44669631	0	+	.	gene_id "ENSMUSG00000121790.3"; transcript_id "ENSMUST00000377922.1"; gene_type "protein_coding"; gene_name "2310069G16Rik"; transcript_type "protein_coding_CDS_not_defined"; transcript_name "2310069G16Rik-233"; exon_number 3; exon_id "ENSMUSE00001743166.1"; level 2; mgi_id "MGI:1916909"; tag "TAGENE";
chr15	HAVANA	exon	44693659	44693727	0	+	.	gene_id "ENSMUSG00000121790.3"; transcript_id "ENSMUST00000227721.3"; gene_type "protein_coding"; gene_name "2310069G16Rik"; transcript_type "protein_coding"; transcript_name "2310069G16Rik-204"; exon_number 2; exon_id "ENSMUSE00001431757.2"; level 2; protein_id "ENSMUSP00000160197.1"; mgi_id "MGI:1916909"; tag "basic"; tag "Ensembl_canonical"; tag "GENCODE_Primary"; tag "appris_principal_1"; havana_transcript "OTTMUST00000170119.1";
chr15	HAVANA	UTR	44693659	44693727	0	+	.	gene_id "ENSMUSG00000121790.3"; transcript_id "ENSMUST00000227721.3"; gene_type "protein_coding"; gene_name "2310069G16Rik"; transcript_type "protein_coding"; transcript_name "2310069G16Rik-204"; exon_number 2; exon_id "ENSMUSE00001431757.2"; level 2; protein_id "ENSMUSP00000160197.1"; mgi_id "MGI:1916909"; tag "basic"; tag "Ensembl_canonical"; tag "GENCODE_Primary"; tag "appris_principal_1"; havana_transcript "OTTMUST00000170119.1";
chr15	HAVANA	exon	44695937	44696022	0	+	.	gene_id "ENSMUSG00000121790.3"; transcript_id "ENSMUST00000377924.1"; gene_type "protein_coding"; gene_name "2310069G16Rik"; transcript_type "protein_coding_CDS_not_defined"; transcript_name "2310069G16Rik-235"; exon_number 3; exon_id "ENSMUSE00001743147.1"; level 2; mgi_id "MGI:1916909"; tag "TAGENE";
chr15	HAVANA	exon	44701257	44701313	0	+	.	gene_id "ENSMUSG00000121790.3"; transcript_id "ENSMUST00000227721.3"; gene_type "protein_coding"; gene_name "2310069G16Rik"; transcript_type "protein_coding"; transcript_name "2310069G16Rik-204"; exon_number 3; exon_id "ENSMUSE00001435178.2"; level 2; protein_id "ENSMUSP00000160197.1"; mgi_id "MGI:1916909"; tag "basic"; tag "Ensembl_canonical"; tag "GENCODE_Primary"; tag "appris_principal_1"; havana_transcript "OTTMUST00000170119.1";
chr15	HAVANA	UTR	44701257	44701313	0	+	.	gene_id "ENSMUSG00000121790.3"; transcript_id "ENSMUST00000227721.3"; gene_type "protein_coding"; gene_name "2310069G16Rik"; transcript_type "protein_coding"; transcript_name "2310069G16Rik-204"; exon_number 3; exon_id "ENSMUSE00001435178.2"; level 2; protein_id "ENSMUSP00000160197.1"; mgi_id "MGI:1916909"; tag "basic"; tag "Ensembl_canonical"; tag "GENCODE_Primary"; tag "appris_principal_1"; havana_transcript "OTTMUST00000170119.1";
chr15	HAVANA	exon	44702779	44702887	0	+	.	gene_id "ENSMUSG00000121790.3"; transcript_id "ENSMUST00000227721.3"; gene_type "protein_coding"; gene_name "2310069G16Rik"; transcript_type "protein_coding"; transcript_name "2310069G16Rik-204"; exon_number 4; exon_id "ENSMUSE00001433139.2"; level 2; protein_id "ENSMUSP00000160197.1"; mgi_id "MGI:1916909"; tag "basic"; tag "Ensembl_canonical"; tag "GENCODE_Primary"; tag "appris_principal_1"; havana_transcript "OTTMUST00000170119.1";
chr15	HAVANA	UTR	44702779	44702887	0	+	.	gene_id "ENSMUSG00000121790.3"; transcript_id "ENSMUST00000227721.3"; gene_type "protein_coding"; gene_name "2310069G16Rik"; transcript_type "protein_coding"; transcript_name "2310069G16Rik-204"; exon_number 4; exon_id "ENSMUSE00001433139.2"; level 2; protein_id "ENSMUSP00000160197.1"; mgi_id "MGI:1916909"; tag "basic"; tag "Ensembl_canonical"; tag "GENCODE_Primary"; tag "appris_principal_1"; havana_transcript "OTTMUST00000170119.1";
chr15	sragcm37_mid	exon	44703776	44703985	0.157120851085043	+	.	gene_id "ENSMUSG00000121790.3"; transcript_id "ENSMUSG00000121790.3_tx_93"; exon_id "chr15_44703776_44703985_+"; exonnum "2"; txlen "3532";
chr15	sragcm37_mid	exon	44703776	44703985	0.157120851085043	+	.	gene_id "ENSMUSG00000121790.3"; transcript_id "ENSMUSG00000121790.3_tx_94"; exon_id "chr15_44703776_44703985_+"; exonnum "2"; txlen "3348";
chr15	sragcm37_mid	exon	44703776	44703985	0.157120851085043	+	.	gene_id "ENSMUSG00000121790.3"; transcript_id "ENSMUSG00000121790.3_tx_95"; exon_id "chr15_44703776_44703985_+"; exonnum "2"; txlen "3475";
chr15	HAVANA	exon	44703835	44703985	0	+	.	gene_id "ENSMUSG00000121790.3"; transcript_id "ENSMUST00000227721.3"; gene_type "protein_coding"; gene_name "2310069G16Rik"; transcript_type "protein_coding"; transcript_name "2310069G16Rik-204"; exon_number 5; exon_id "ENSMUSE00001432367.2"; level 2; protein_id "ENSMUSP00000160197.1"; mgi_id "MGI:1916909"; tag "basic"; tag "Ensembl_canonical"; tag "GENCODE_Primary"; tag "appris_principal_1"; havana_transcript "OTTMUST00000170119.1";
chr15	HAVANA	UTR	44703835	44703985	0	+	.	gene_id "ENSMUSG00000121790.3"; transcript_id "ENSMUST00000227721.3"; gene_type "protein_coding"; gene_name "2310069G16Rik"; transcript_type "protein_coding"; transcript_name "2310069G16Rik-204"; exon_number 5; exon_id "ENSMUSE00001432367.2"; level 2; protein_id "ENSMUSP00000160197.1"; mgi_id "MGI:1916909"; tag "basic"; tag "Ensembl_canonical"; tag "GENCODE_Primary"; tag "appris_principal_1"; havana_transcript "OTTMUST00000170119.1";
chr15	ENSEMBL_gcm37	exon	44703835	44703985	0.0929489407816414	+	.	gene_id "ENSMUSG00000121790.3"; transcript_id "ENSMUSG00000121790.3_tx_117"; exon_id "chr15_44703835_44703985_+"; exonnum "1"; txlen "1117";
chr15	ENSEMBL_gcm37	exon	44703835	44703985	0.268919053105271	+	.	gene_id "ENSMUSG00000121790.3"; transcript_id "ENSMUSG00000121790.3_tx_69"; exon_id "chr15_44703835_44703985_+"; exonnum "1"; txlen "1173";
chr15	ENSEMBL_gcm37	exon	44703835	44703985	0.163486115240578	+	.	gene_id "ENSMUSG00000121790.3"; transcript_id "ENSMUSG00000121790.3_tx_91"; exon_id "chr15_44703835_44703985_+"; exonnum "1"; txlen "1268";
chr15	ENSEMBL_gcm37	exon	44703835	44703985	0.136640277271792	+	.	gene_id "ENSMUSG00000121790.3"; transcript_id "ENSMUSG00000121790.3_tx_99"; exon_id "chr15_44703835_44703985_+"; exonnum "1"; txlen "1022";
chr15	HAVANA	exon	44708909	44709061	0	+	.	gene_id "ENSMUSG00000121790.3"; transcript_id "ENSMUST00000377896.2"; gene_type "protein_coding"; gene_name "2310069G16Rik"; transcript_type "protein_coding"; transcript_name "2310069G16Rik-207"; exon_number 2; exon_id "ENSMUSE00001432666.2"; level 2; protein_id "ENSMUSP00000160195.1"; mgi_id "MGI:1916909"; tag "basic"; tag "TAGENE"; tag "appris_principal_1";
chr15	HAVANA	UTR	44708909	44709061	0	+	.	gene_id "ENSMUSG00000121790.3"; transcript_id "ENSMUST00000377896.2"; gene_type "protein_coding"; gene_name "2310069G16Rik"; transcript_type "protein_coding"; transcript_name "2310069G16Rik-207"; exon_number 2; exon_id "ENSMUSE00001432666.2"; level 2; protein_id "ENSMUSP00000160195.1"; mgi_id "MGI:1916909"; tag "basic"; tag "TAGENE"; tag "appris_principal_1";
chr15	HAVANA	exon	44708909	44709061	0	+	.	gene_id "ENSMUSG00000121790.3"; transcript_id "ENSMUST00000377897.2"; gene_type "protein_coding"; gene_name "2310069G16Rik"; transcript_type "protein_coding"; transcript_name "2310069G16Rik-208"; exon_number 2; exon_id "ENSMUSE00001432666.2"; level 2; protein_id "ENSMUSP00000160196.1"; mgi_id "MGI:1916909"; tag "basic"; tag "TAGENE"; tag "appris_principal_1";
chr15	HAVANA	UTR	44708909	44709061	0	+	.	gene_id "ENSMUSG00000121790.3"; transcript_id "ENSMUST00000377897.2"; gene_type "protein_coding"; gene_name "2310069G16Rik"; transcript_type "protein_coding"; transcript_name "2310069G16Rik-208"; exon_number 2; exon_id "ENSMUSE00001432666.2"; level 2; protein_id "ENSMUSP00000160196.1"; mgi_id "MGI:1916909"; tag "basic"; tag "TAGENE"; tag "appris_principal_1";
chr15	HAVANA	exon	44708909	44709061	0	+	.	gene_id "ENSMUSG00000121790.3"; transcript_id "ENSMUST00000377901.1"; gene_type "protein_coding"; gene_name "2310069G16Rik"; transcript_type "protein_coding_CDS_not_defined"; transcript_name "2310069G16Rik-212"; exon_number 2; exon_id "ENSMUSE00001432666.2"; level 2; mgi_id "MGI:1916909"; tag "TAGENE";
chr15	HAVANA	exon	44708909	44709061	0	+	.	gene_id "ENSMUSG00000121790.3"; transcript_id "ENSMUST00000377900.1"; gene_type "protein_coding"; gene_name "2310069G16Rik"; transcript_type "protein_coding_CDS_not_defined"; transcript_name "2310069G16Rik-211"; exon_number 2; exon_id "ENSMUSE00001432666.2"; level 2; mgi_id "MGI:1916909"; tag "TAGENE";
chr15	HAVANA	exon	44708909	44709061	0	+	.	gene_id "ENSMUSG00000121790.3"; transcript_id "ENSMUST00000227721.3"; gene_type "protein_coding"; gene_name "2310069G16Rik"; transcript_type "protein_coding"; transcript_name "2310069G16Rik-204"; exon_number 6; exon_id "ENSMUSE00001432666.2"; level 2; protein_id "ENSMUSP00000160197.1"; mgi_id "MGI:1916909"; tag "basic"; tag "Ensembl_canonical"; tag "GENCODE_Primary"; tag "appris_principal_1"; havana_transcript "OTTMUST00000170119.1";
chr15	HAVANA	UTR	44708909	44709061	0	+	.	gene_id "ENSMUSG00000121790.3"; transcript_id "ENSMUST00000227721.3"; gene_type "protein_coding"; gene_name "2310069G16Rik"; transcript_type "protein_coding"; transcript_name "2310069G16Rik-204"; exon_number 6; exon_id "ENSMUSE00001432666.2"; level 2; protein_id "ENSMUSP00000160197.1"; mgi_id "MGI:1916909"; tag "basic"; tag "Ensembl_canonical"; tag "GENCODE_Primary"; tag "appris_principal_1"; havana_transcript "OTTMUST00000170119.1";
chr15	HAVANA	exon	44708909	44709061	0	+	.	gene_id "ENSMUSG00000121790.3"; transcript_id "ENSMUST00000227659.2"; gene_type "protein_coding"; gene_name "2310069G16Rik"; transcript_type "protein_coding_CDS_not_defined"; transcript_name "2310069G16Rik-203"; exon_number 3; exon_id "ENSMUSE00001432666.2"; level 2; mgi_id "MGI:1916909"; havana_transcript "OTTMUST00000170120.1";
chr15	HAVANA	exon	44708909	44709061	0	+	.	gene_id "ENSMUSG00000121790.3"; transcript_id "ENSMUST00000377898.2"; gene_type "protein_coding"; gene_name "2310069G16Rik"; transcript_type "protein_coding"; transcript_name "2310069G16Rik-209"; exon_number 2; exon_id "ENSMUSE00001432666.2"; level 2; protein_id "ENSMUSP00000160198.1"; mgi_id "MGI:1916909"; tag "basic"; tag "TAGENE"; tag "appris_principal_1";
chr15	HAVANA	UTR	44708909	44709061	0	+	.	gene_id "ENSMUSG00000121790.3"; transcript_id "ENSMUST00000377898.2"; gene_type "protein_coding"; gene_name "2310069G16Rik"; transcript_type "protein_coding"; transcript_name "2310069G16Rik-209"; exon_number 2; exon_id "ENSMUSE00001432666.2"; level 2; protein_id "ENSMUSP00000160198.1"; mgi_id "MGI:1916909"; tag "basic"; tag "TAGENE"; tag "appris_principal_1";
chr15	HAVANA	exon	44708909	44709061	0	+	.	gene_id "ENSMUSG00000121790.3"; transcript_id "ENSMUST00000377899.2"; gene_type "protein_coding"; gene_name "2310069G16Rik"; transcript_type "protein_coding"; transcript_name "2310069G16Rik-210"; exon_number 2; exon_id "ENSMUSE00001432666.2"; level 2; protein_id "ENSMUSP00000160199.1"; mgi_id "MGI:1916909"; tag "basic"; tag "TAGENE"; tag "appris_principal_1";
chr15	HAVANA	UTR	44708909	44709061	0	+	.	gene_id "ENSMUSG00000121790.3"; transcript_id "ENSMUST00000377899.2"; gene_type "protein_coding"; gene_name "2310069G16Rik"; transcript_type "protein_coding"; transcript_name "2310069G16Rik-210"; exon_number 2; exon_id "ENSMUSE00001432666.2"; level 2; protein_id "ENSMUSP00000160199.1"; mgi_id "MGI:1916909"; tag "basic"; tag "TAGENE"; tag "appris_principal_1";
chr15	HAVANA	exon	44708909	44709061	0	+	.	gene_id "ENSMUSG00000121790.3"; transcript_id "ENSMUST00000377903.1"; gene_type "protein_coding"; gene_name "2310069G16Rik"; transcript_type "protein_coding_CDS_not_defined"; transcript_name "2310069G16Rik-214"; exon_number 2; exon_id "ENSMUSE00001432666.2"; level 2; mgi_id "MGI:1916909"; tag "TAGENE";
chr15	HAVANA	exon	44708909	44709061	0	+	.	gene_id "ENSMUSG00000121790.3"; transcript_id "ENSMUST00000227560.4"; gene_type "protein_coding"; gene_name "2310069G16Rik"; transcript_type "protein_coding"; transcript_name "2310069G16Rik-202"; exon_number 3; exon_id "ENSMUSE00001432666.2"; level 2; protein_id "ENSMUSP00000160200.1"; mgi_id "MGI:1916909"; tag "basic"; tag "TAGENE"; havana_transcript "OTTMUST00000170122.1";
chr15	HAVANA	UTR	44708909	44709061	0	+	.	gene_id "ENSMUSG00000121790.3"; transcript_id "ENSMUST00000227560.4"; gene_type "protein_coding"; gene_name "2310069G16Rik"; transcript_type "protein_coding"; transcript_name "2310069G16Rik-202"; exon_number 3; exon_id "ENSMUSE00001432666.2"; level 2; protein_id "ENSMUSP00000160200.1"; mgi_id "MGI:1916909"; tag "basic"; tag "TAGENE"; havana_transcript "OTTMUST00000170122.1";
chr15	HAVANA	exon	44708909	44709061	0	+	.	gene_id "ENSMUSG00000121790.3"; transcript_id "ENSMUST00000377909.1"; gene_type "protein_coding"; gene_name "2310069G16Rik"; transcript_type "protein_coding_CDS_not_defined"; transcript_name "2310069G16Rik-220"; exon_number 3; exon_id "ENSMUSE00001432666.2"; level 2; mgi_id "MGI:1916909"; tag "TAGENE";
chr15	HAVANA	exon	44708909	44709061	0	+	.	gene_id "ENSMUSG00000121790.3"; transcript_id "ENSMUST00000377904.2"; gene_type "protein_coding"; gene_name "2310069G16Rik"; transcript_type "protein_coding"; transcript_name "2310069G16Rik-215"; exon_number 3; exon_id "ENSMUSE00001432666.2"; level 2; protein_id "ENSMUSP00000160201.1"; mgi_id "MGI:1916909"; tag "basic"; tag "TAGENE"; tag "appris_principal_1";
chr15	HAVANA	UTR	44708909	44709061	0	+	.	gene_id "ENSMUSG00000121790.3"; transcript_id "ENSMUST00000377904.2"; gene_type "protein_coding"; gene_name "2310069G16Rik"; transcript_type "protein_coding"; transcript_name "2310069G16Rik-215"; exon_number 3; exon_id "ENSMUSE00001432666.2"; level 2; protein_id "ENSMUSP00000160201.1"; mgi_id "MGI:1916909"; tag "basic"; tag "TAGENE"; tag "appris_principal_1";
chr15	ENSEMBL_gcm37	exon	44708909	44709061	1.83578137108042	+	.	gene_id "ENSMUSG00000121790.3"; transcript_id "ENSMUSG00000121790.3_tx_10"; exon_id "chr15_44708909_44709061_+"; exonnum "3"; txlen "1186";
chr15	ENSEMBL_gcm37	exon	44708909	44709061	0.136559314903469	+	.	gene_id "ENSMUSG00000121790.3"; transcript_id "ENSMUSG00000121790.3_tx_100"; exon_id "chr15_44708909_44709061_+"; exonnum "2"; txlen "1348";
chr15	ENSEMBL_gcm37	exon	44708909	44709061	0.112623519323641	+	.	gene_id "ENSMUSG00000121790.3"; transcript_id "ENSMUSG00000121790.3_tx_102"; exon_id "chr15_44708909_44709061_+"; exonnum "4"; txlen "1421";
chr15	ENSEMBL_gcm37	exon	44708909	44709061	0.110551309324031	+	.	gene_id "ENSMUSG00000121790.3"; transcript_id "ENSMUSG00000121790.3_tx_103"; exon_id "chr15_44708909_44709061_+"; exonnum "3"; txlen "1005";
chr15	ENSEMBL_gcm37	exon	44708909	44709061	0.104572466189501	+	.	gene_id "ENSMUSG00000121790.3"; transcript_id "ENSMUSG00000121790.3_tx_107"; exon_id "chr15_44708909_44709061_+"; exonnum "4"; txlen "1769";
chr15	ENSEMBL_gcm37	exon	44708909	44709061	0.102495928035441	+	.	gene_id "ENSMUSG00000121790.3"; transcript_id "ENSMUSG00000121790.3_tx_110"; exon_id "chr15_44708909_44709061_+"; exonnum "3"; txlen "1094";
chr15	ENSEMBL_gcm37	exon	44708909	44709061	0.0989372440571638	+	.	gene_id "ENSMUSG00000121790.3"; transcript_id "ENSMUSG00000121790.3_tx_113"; exon_id "chr15_44708909_44709061_+"; exonnum "2"; txlen "1221";
chr15	ENSEMBL_gcm37	exon	44708909	44709061	0.0947200520210071	+	.	gene_id "ENSMUSG00000121790.3"; transcript_id "ENSMUSG00000121790.3_tx_114"; exon_id "chr15_44708909_44709061_+"; exonnum "2"; txlen "1159";
chr15	ENSEMBL_gcm37	exon	44708909	44709061	0.0929489407816414	+	.	gene_id "ENSMUSG00000121790.3"; transcript_id "ENSMUSG00000121790.3_tx_117"; exon_id "chr15_44708909_44709061_+"; exonnum "2"; txlen "1117";
chr15	ENSEMBL_gcm37	exon	44708909	44709061	0.0920565525821785	+	.	gene_id "ENSMUSG00000121790.3"; transcript_id "ENSMUSG00000121790.3_tx_118"; exon_id "chr15_44708909_44709061_+"; exonnum "5"; txlen "1675";
chr15	ENSEMBL_gcm37	exon	44708909	44709061	1.6723749564335	+	.	gene_id "ENSMUSG00000121790.3"; transcript_id "ENSMUSG00000121790.3_tx_12"; exon_id "chr15_44708909_44709061_+"; exonnum "3"; txlen "1037";
chr15	ENSEMBL_gcm37	exon	44708909	44709061	0.0793257902965134	+	.	gene_id "ENSMUSG00000121790.3"; transcript_id "ENSMUSG00000121790.3_tx_122"; exon_id "chr15_44708909_44709061_+"; exonnum "2"; txlen "1108";
chr15	ENSEMBL_gcm37	exon	44708909	44709061	0.0789013121783351	+	.	gene_id "ENSMUSG00000121790.3"; transcript_id "ENSMUSG00000121790.3_tx_123"; exon_id "chr15_44708909_44709061_+"; exonnum "5"; txlen "1616";
chr15	ENSEMBL_gcm37	exon	44708909	44709061	0.0789013121783351	+	.	gene_id "ENSMUSG00000121790.3"; transcript_id "ENSMUSG00000121790.3_tx_124"; exon_id "chr15_44708909_44709061_+"; exonnum "5"; txlen "1765";
chr15	ENSEMBL_gcm37	exon	44708909	44709061	0.0765821656139564	+	.	gene_id "ENSMUSG00000121790.3"; transcript_id "ENSMUSG00000121790.3_tx_125"; exon_id "chr15_44708909_44709061_+"; exonnum "4"; txlen "1629";
chr15	ENSEMBL_gcm37	exon	44708909	44709061	0.0742359873113911	+	.	gene_id "ENSMUSG00000121790.3"; transcript_id "ENSMUSG00000121790.3_tx_126"; exon_id "chr15_44708909_44709061_+"; exonnum "4"; txlen "1532";
chr15	ENSEMBL_gcm37	exon	44708909	44709061	0.0227923224997802	+	.	gene_id "ENSMUSG00000121790.3"; transcript_id "ENSMUSG00000121790.3_tx_127"; exon_id "chr15_44708909_44709061_+"; exonnum "5"; txlen "1758";
chr15	ENSEMBL_gcm37	exon	44708909	44709061	0.0227923224997802	+	.	gene_id "ENSMUSG00000121790.3"; transcript_id "ENSMUSG00000121790.3_tx_128"; exon_id "chr15_44708909_44709061_+"; exonnum "5"; txlen "1907";
chr15	ENSEMBL_gcm37	exon	44708909	44709061	1.21462204169824	+	.	gene_id "ENSMUSG00000121790.3"; transcript_id "ENSMUSG00000121790.3_tx_16"; exon_id "chr15_44708909_44709061_+"; exonnum "2"; txlen "1200";
chr15	ENSEMBL_gcm37	exon	44708909	44709061	1.06866181935506	+	.	gene_id "ENSMUSG00000121790.3"; transcript_id "ENSMUSG00000121790.3_tx_17"; exon_id "chr15_44708909_44709061_+"; exonnum "3"; txlen "1281";
chr15	ENSEMBL_gcm37	exon	44708909	44709061	1.04092888433263	+	.	gene_id "ENSMUSG00000121790.3"; transcript_id "ENSMUSG00000121790.3_tx_18"; exon_id "chr15_44708909_44709061_+"; exonnum "2"; txlen "1256";
chr15	ENSEMBL_gcm37	exon	44708909	44709061	0.983484131213592	+	.	gene_id "ENSMUSG00000121790.3"; transcript_id "ENSMUSG00000121790.3_tx_19"; exon_id "chr15_44708909_44709061_+"; exonnum "2"; txlen "1351";
chr15	ENSEMBL_gcm37	exon	44708909	44709061	0.858439877092591	+	.	gene_id "ENSMUSG00000121790.3"; transcript_id "ENSMUSG00000121790.3_tx_20"; exon_id "chr15_44708909_44709061_+"; exonnum "3"; txlen "1337";
chr15	ENSEMBL_gcm37	exon	44708909	44709061	0.831519532731724	+	.	gene_id "ENSMUSG00000121790.3"; transcript_id "ENSMUSG00000121790.3_tx_22"; exon_id "chr15_44708909_44709061_+"; exonnum "3"; txlen "1283";
chr15	ENSEMBL_gcm37	exon	44708909	44709061	0.831519532731724	+	.	gene_id "ENSMUSG00000121790.3"; transcript_id "ENSMUSG00000121790.3_tx_23"; exon_id "chr15_44708909_44709061_+"; exonnum "3"; txlen "1188";
chr15	ENSEMBL_gcm37	exon	44708909	44709061	0.824156250677057	+	.	gene_id "ENSMUSG00000121790.3"; transcript_id "ENSMUSG00000121790.3_tx_24"; exon_id "chr15_44708909_44709061_+"; exonnum "3"; txlen "1432";
chr15	ENSEMBL_gcm37	exon	44708909	44709061	0.818348598573793	+	.	gene_id "ENSMUSG00000121790.3"; transcript_id "ENSMUSG00000121790.3_tx_25"; exon_id "chr15_44708909_44709061_+"; exonnum "2"; txlen "1051";
chr15	ENSEMBL_gcm37	exon	44708909	44709061	0.803858973142815	+	.	gene_id "ENSMUSG00000121790.3"; transcript_id "ENSMUSG00000121790.3_tx_26"; exon_id "chr15_44708909_44709061_+"; exonnum "3"; txlen "1132";
chr15	ENSEMBL_gcm37	exon	44708909	44709061	0.796827173359863	+	.	gene_id "ENSMUSG00000121790.3"; transcript_id "ENSMUSG00000121790.3_tx_27"; exon_id "chr15_44708909_44709061_+"; exonnum "2"; txlen "3322";
chr15	ENSEMBL_gcm37	exon	44708909	44709061	0.774074779612686	+	.	gene_id "ENSMUSG00000121790.3"; transcript_id "ENSMUSG00000121790.3_tx_28"; exon_id "chr15_44708909_44709061_+"; exonnum "2"; txlen "1202";
chr15	ENSEMBL_gcm37	exon	44708909	44709061	0.738011578743983	+	.	gene_id "ENSMUSG00000121790.3"; transcript_id "ENSMUSG00000121790.3_tx_29"; exon_id "chr15_44708909_44709061_+"; exonnum "5"; txlen "1464";
chr15	ENSEMBL_gcm37	exon	44708909	44709061	0.717227699706722	+	.	gene_id "ENSMUSG00000121790.3"; transcript_id "ENSMUSG00000121790.3_tx_31"; exon_id "chr15_44708909_44709061_+"; exonnum "5"; txlen "1613";
chr15	ENSEMBL_gcm37	exon	44708909	44709061	0.705222839736947	+	.	gene_id "ENSMUSG00000121790.3"; transcript_id "ENSMUSG00000121790.3_tx_32"; exon_id "chr15_44708909_44709061_+"; exonnum "5"; txlen "1580";
chr15	ENSEMBL_gcm37	exon	44708909	44709061	0.58359173260159	+	.	gene_id "ENSMUSG00000121790.3"; transcript_id "ENSMUSG00000121790.3_tx_37"; exon_id "chr15_44708909_44709061_+"; exonnum "2"; txlen "3525";
chr15	ENSEMBL_gcm37	exon	44708909	44709061	0.58359173260159	+	.	gene_id "ENSMUSG00000121790.3"; transcript_id "ENSMUSG00000121790.3_tx_38"; exon_id "chr15_44708909_44709061_+"; exonnum "2"; txlen "3341";
chr15	ENSEMBL_gcm37	exon	44708909	44709061	0.58359173260159	+	.	gene_id "ENSMUSG00000121790.3"; transcript_id "ENSMUSG00000121790.3_tx_39"; exon_id "chr15_44708909_44709061_+"; exonnum "2"; txlen "3468";
chr15	ENSEMBL_gcm37	exon	44708909	44709061	0.580496944008517	+	.	gene_id "ENSMUSG00000121790.3"; transcript_id "ENSMUSG00000121790.3_tx_40"; exon_id "chr15_44708909_44709061_+"; exonnum "4"; txlen "1383";
chr15	ENSEMBL_gcm37	exon	44708909	44709061	0.50820916766678	+	.	gene_id "ENSMUSG00000121790.3"; transcript_id "ENSMUSG00000121790.3_tx_42"; exon_id "chr15_44708909_44709061_+"; exonnum "5"; txlen "1559";
chr15	ENSEMBL_gcm37	exon	44708909	44709061	2.88832754499258	+	.	gene_id "ENSMUSG00000121790.3"; transcript_id "ENSMUSG00000121790.3_tx_5"; exon_id "chr15_44708909_44709061_+"; exonnum "2"; txlen "1105";
chr15	ENSEMBL_gcm37	exon	44708909	44709061	0.410493804603328	+	.	gene_id "ENSMUSG00000121790.3"; transcript_id "ENSMUSG00000121790.3_tx_50"; exon_id "chr15_44708909_44709061_+"; exonnum "4"; txlen "1478";
chr15	ENSEMBL_gcm37	exon	44708909	44709061	0.366697937695681	+	.	gene_id "ENSMUSG00000121790.3"; transcript_id "ENSMUSG00000121790.3_tx_55"; exon_id "chr15_44708909_44709061_+"; exonnum "5"; txlen "1708";
chr15	ENSEMBL_gcm37	exon	44708909	44709061	0.325913660855165	+	.	gene_id "ENSMUSG00000121790.3"; transcript_id "ENSMUSG00000121790.3_tx_57"; exon_id "chr15_44708909_44709061_+"; exonnum "5"; txlen "1615";
chr15	ENSEMBL_gcm37	exon	44708909	44709061	0.291356115314704	+	.	gene_id "ENSMUSG00000121790.3"; transcript_id "ENSMUSG00000121790.3_tx_62"; exon_id "chr15_44708909_44709061_+"; exonnum "2"; txlen "1162";
chr15	ENSEMBL_gcm37	exon	44708909	44709061	0.288123081837511	+	.	gene_id "ENSMUSG00000121790.3"; transcript_id "ENSMUSG00000121790.3_tx_63"; exon_id "chr15_44708909_44709061_+"; exonnum "4"; txlen "1626";
chr15	ENSEMBL_gcm37	exon	44708909	44709061	0.284097542389984	+	.	gene_id "ENSMUSG00000121790.3"; transcript_id "ENSMUSG00000121790.3_tx_64"; exon_id "chr15_44708909_44709061_+"; exonnum "3"; txlen "1355";
chr15	ENSEMBL_gcm37	exon	44708909	44709061	0.279571482351233	+	.	gene_id "ENSMUSG00000121790.3"; transcript_id "ENSMUSG00000121790.3_tx_65"; exon_id "chr15_44708909_44709061_+"; exonnum "5"; txlen "1710";
chr15	ENSEMBL_gcm37	exon	44708909	44709061	0.268919053105271	+	.	gene_id "ENSMUSG00000121790.3"; transcript_id "ENSMUSG00000121790.3_tx_69"; exon_id "chr15_44708909_44709061_+"; exonnum "2"; txlen "1173";
chr15	ENSEMBL_gcm37	exon	44708909	44709061	1.8905211719109	+	.	gene_id "ENSMUSG00000121790.3"; transcript_id "ENSMUSG00000121790.3_tx_7"; exon_id "chr15_44708909_44709061_+"; exonnum "2"; txlen "956";
chr15	ENSEMBL_gcm37	exon	44708909	44709061	0.26405799073465	+	.	gene_id "ENSMUSG00000121790.3"; transcript_id "ENSMUSG00000121790.3_tx_71"; exon_id "chr15_44708909_44709061_+"; exonnum "4"; txlen "1445";
chr15	ENSEMBL_gcm37	exon	44708909	44709061	0.248759428447995	+	.	gene_id "ENSMUSG00000121790.3"; transcript_id "ENSMUSG00000121790.3_tx_74"; exon_id "chr15_44708909_44709061_+"; exonnum "4"; txlen "1721";
chr15	ENSEMBL_gcm37	exon	44708909	44709061	0.233629827191376	+	.	gene_id "ENSMUSG00000121790.3"; transcript_id "ENSMUSG00000121790.3_tx_75"; exon_id "chr15_44708909_44709061_+"; exonnum "5"; txlen "1850";
chr15	ENSEMBL_gcm37	exon	44708909	44709061	0.203586251756721	+	.	gene_id "ENSMUSG00000121790.3"; transcript_id "ENSMUSG00000121790.3_tx_78"; exon_id "chr15_44708909_44709061_+"; exonnum "2"; txlen "1013";
chr15	ENSEMBL_gcm37	exon	44708909	44709061	0.198238965813565	+	.	gene_id "ENSMUSG00000121790.3"; transcript_id "ENSMUSG00000121790.3_tx_80"; exon_id "chr15_44708909_44709061_+"; exonnum "5"; txlen "1859";
chr15	ENSEMBL_gcm37	exon	44708909	44709061	0.19188674212217	+	.	gene_id "ENSMUSG00000121790.3"; transcript_id "ENSMUSG00000121790.3_tx_82"; exon_id "chr15_44708909_44709061_+"; exonnum "5"; txlen "1764";
chr15	ENSEMBL_gcm37	exon	44708909	44709061	0.179482318326812	+	.	gene_id "ENSMUSG00000121790.3"; transcript_id "ENSMUSG00000121790.3_tx_83"; exon_id "chr15_44708909_44709061_+"; exonnum "5"; txlen "1701";
chr15	ENSEMBL_gcm37	exon	44708909	44709061	0.17422888055078	+	.	gene_id "ENSMUSG00000121790.3"; transcript_id "ENSMUSG00000121790.3_tx_84"; exon_id "chr15_44708909_44709061_+"; exonnum "4"; txlen "1620";
chr15	ENSEMBL_gcm37	exon	44708909	44709061	0.173770980774429	+	.	gene_id "ENSMUSG00000121790.3"; transcript_id "ENSMUSG00000121790.3_tx_85"; exon_id "chr15_44708909_44709061_+"; exonnum "4"; txlen "1534";
chr15	ENSEMBL_gcm37	exon	44708909	44709061	0.173110614128074	+	.	gene_id "ENSMUSG00000121790.3"; transcript_id "ENSMUSG00000121790.3_tx_86"; exon_id "chr15_44708909_44709061_+"; exonnum "3"; txlen "1243";
chr15	ENSEMBL_gcm37	exon	44708909	44709061	0.172399343367961	+	.	gene_id "ENSMUSG00000121790.3"; transcript_id "ENSMUSG00000121790.3_tx_88"; exon_id "chr15_44708909_44709061_+"; exonnum "2"; txlen "1073";
chr15	ENSEMBL_gcm37	exon	44708909	44709061	0.163486115240578	+	.	gene_id "ENSMUSG00000121790.3"; transcript_id "ENSMUSG00000121790.3_tx_91"; exon_id "chr15_44708909_44709061_+"; exonnum "2"; txlen "1268";
chr15	ENSEMBL_gcm37	exon	44708909	44709061	0.157120851085043	+	.	gene_id "ENSMUSG00000121790.3"; transcript_id "ENSMUSG00000121790.3_tx_93"; exon_id "chr15_44708909_44709061_+"; exonnum "3"; txlen "3532";
chr15	ENSEMBL_gcm37	exon	44708909	44709061	0.157120851085043	+	.	gene_id "ENSMUSG00000121790.3"; transcript_id "ENSMUSG00000121790.3_tx_94"; exon_id "chr15_44708909_44709061_+"; exonnum "3"; txlen "3348";
chr15	ENSEMBL_gcm37	exon	44708909	44709061	0.157120851085043	+	.	gene_id "ENSMUSG00000121790.3"; transcript_id "ENSMUSG00000121790.3_tx_95"; exon_id "chr15_44708909_44709061_+"; exonnum "3"; txlen "3475";
chr15	ENSEMBL_gcm37	exon	44708909	44709061	0.143391723066108	+	.	gene_id "ENSMUSG00000121790.3"; transcript_id "ENSMUSG00000121790.3_tx_97"; exon_id "chr15_44708909_44709061_+"; exonnum "3"; txlen "1154";
chr15	ENSEMBL_gcm37	exon	44708909	44709061	0.139558929625884	+	.	gene_id "ENSMUSG00000121790.3"; transcript_id "ENSMUSG00000121790.3_tx_98"; exon_id "chr15_44708909_44709061_+"; exonnum "2"; txlen "924";
chr15	ENSEMBL_gcm37	exon	44708909	44709061	0.136640277271792	+	.	gene_id "ENSMUSG00000121790.3"; transcript_id "ENSMUSG00000121790.3_tx_99"; exon_id "chr15_44708909_44709061_+"; exonnum "2"; txlen "1022";
chr15	HAVANA	exon	44708909	44709915	0	+	.	gene_id "ENSMUSG00000121790.3"; transcript_id "ENSMUST00000377907.1"; gene_type "protein_coding"; gene_name "2310069G16Rik"; transcript_type "protein_coding_CDS_not_defined"; transcript_name "2310069G16Rik-218"; exon_number 2; exon_id "ENSMUSE00001743142.1"; level 2; mgi_id "MGI:1916909"; tag "TAGENE";
chr15	HAVANA	exon	44708909	44709917	0	+	.	gene_id "ENSMUSG00000121790.3"; transcript_id "ENSMUST00000377905.1"; gene_type "protein_coding"; gene_name "2310069G16Rik"; transcript_type "protein_coding_CDS_not_defined"; transcript_name "2310069G16Rik-216"; exon_number 3; exon_id "ENSMUSE00001743140.1"; level 2; mgi_id "MGI:1916909"; tag "TAGENE";
chr15	HAVANA	exon	44708909	44709917	0	+	.	gene_id "ENSMUSG00000121790.3"; transcript_id "ENSMUST00000377906.1"; gene_type "protein_coding"; gene_name "2310069G16Rik"; transcript_type "protein_coding_CDS_not_defined"; transcript_name "2310069G16Rik-217"; exon_number 2; exon_id "ENSMUSE00001743140.1"; level 2; mgi_id "MGI:1916909"; tag "TAGENE";
chr15	HAVANA	exon	44708909	44709917	0	+	.	gene_id "ENSMUSG00000121790.3"; transcript_id "ENSMUST00000377908.1"; gene_type "protein_coding"; gene_name "2310069G16Rik"; transcript_type "protein_coding_CDS_not_defined"; transcript_name "2310069G16Rik-219"; exon_number 2; exon_id "ENSMUSE00001743140.1"; level 2; mgi_id "MGI:1916909"; tag "TAGENE";
chr15	HAVANA	exon	44708909	44709917	0	+	.	gene_id "ENSMUSG00000121790.3"; transcript_id "ENSMUST00000377910.1"; gene_type "protein_coding"; gene_name "2310069G16Rik"; transcript_type "protein_coding_CDS_not_defined"; transcript_name "2310069G16Rik-221"; exon_number 3; exon_id "ENSMUSE00001743140.1"; level 2; mgi_id "MGI:1916909"; tag "TAGENE";
chr15	HAVANA	exon	44708913	44709061	0	+	.	gene_id "ENSMUSG00000121790.3"; transcript_id "ENSMUST00000377902.1"; gene_type "protein_coding"; gene_name "2310069G16Rik"; transcript_type "protein_coding_CDS_not_defined"; transcript_name "2310069G16Rik-213"; exon_number 2; exon_id "ENSMUSE00001743158.1"; level 2; mgi_id "MGI:1916909"; tag "TAGENE";
chr15	sragcm37_mid	exon	44712541	44712597	0.102495928035441	+	.	gene_id "ENSMUSG00000121790.3"; transcript_id "ENSMUSG00000121790.3_tx_110"; exon_id "chr15_44712541_44712597_+"; exonnum "4"; txlen "1094";
chr15	sragcm37_mid	exon	44712541	44712597	0.0793257902965134	+	.	gene_id "ENSMUSG00000121790.3"; transcript_id "ENSMUSG00000121790.3_tx_122"; exon_id "chr15_44712541_44712597_+"; exonnum "3"; txlen "1108";
chr15	sragcm37_mid	exon	44712541	44712597	0.0789013121783351	+	.	gene_id "ENSMUSG00000121790.3"; transcript_id "ENSMUSG00000121790.3_tx_123"; exon_id "chr15_44712541_44712597_+"; exonnum "6"; txlen "1616";
chr15	sragcm37_mid	exon	44712541	44712597	0.0789013121783351	+	.	gene_id "ENSMUSG00000121790.3"; transcript_id "ENSMUSG00000121790.3_tx_124"; exon_id "chr15_44712541_44712597_+"; exonnum "6"; txlen "1765";
chr15	sragcm37_mid	exon	44712541	44712597	0.0765821656139564	+	.	gene_id "ENSMUSG00000121790.3"; transcript_id "ENSMUSG00000121790.3_tx_125"; exon_id "chr15_44712541_44712597_+"; exonnum "5"; txlen "1629";
chr15	sragcm37_mid	exon	44712541	44712597	0.0227923224997802	+	.	gene_id "ENSMUSG00000121790.3"; transcript_id "ENSMUSG00000121790.3_tx_127"; exon_id "chr15_44712541_44712597_+"; exonnum "6"; txlen "1758";
chr15	sragcm37_mid	exon	44712541	44712597	0.0227923224997802	+	.	gene_id "ENSMUSG00000121790.3"; transcript_id "ENSMUSG00000121790.3_tx_128"; exon_id "chr15_44712541_44712597_+"; exonnum "6"; txlen "1907";
chr15	sragcm37_mid	exon	44712541	44712597	1.04092888433263	+	.	gene_id "ENSMUSG00000121790.3"; transcript_id "ENSMUSG00000121790.3_tx_18"; exon_id "chr15_44712541_44712597_+"; exonnum "3"; txlen "1256";
chr15	sragcm37_mid	exon	44712541	44712597	0.983484131213592	+	.	gene_id "ENSMUSG00000121790.3"; transcript_id "ENSMUSG00000121790.3_tx_19"; exon_id "chr15_44712541_44712597_+"; exonnum "3"; txlen "1351";
chr15	sragcm37_mid	exon	44712541	44712597	0.858439877092591	+	.	gene_id "ENSMUSG00000121790.3"; transcript_id "ENSMUSG00000121790.3_tx_20"; exon_id "chr15_44712541_44712597_+"; exonnum "4"; txlen "1337";
chr15	sragcm37_mid	exon	44712541	44712597	0.831519532731724	+	.	gene_id "ENSMUSG00000121790.3"; transcript_id "ENSMUSG00000121790.3_tx_22"; exon_id "chr15_44712541_44712597_+"; exonnum "4"; txlen "1283";
chr15	sragcm37_mid	exon	44712541	44712597	0.831519532731724	+	.	gene_id "ENSMUSG00000121790.3"; transcript_id "ENSMUSG00000121790.3_tx_23"; exon_id "chr15_44712541_44712597_+"; exonnum "4"; txlen "1188";
chr15	sragcm37_mid	exon	44712541	44712597	0.824156250677057	+	.	gene_id "ENSMUSG00000121790.3"; transcript_id "ENSMUSG00000121790.3_tx_24"; exon_id "chr15_44712541_44712597_+"; exonnum "4"; txlen "1432";
chr15	sragcm37_mid	exon	44712541	44712597	0.796827173359863	+	.	gene_id "ENSMUSG00000121790.3"; transcript_id "ENSMUSG00000121790.3_tx_27"; exon_id "chr15_44712541_44712597_+"; exonnum "3"; txlen "3322";
chr15	sragcm37_mid	exon	44712541	44712597	0.774074779612686	+	.	gene_id "ENSMUSG00000121790.3"; transcript_id "ENSMUSG00000121790.3_tx_28"; exon_id "chr15_44712541_44712597_+"; exonnum "3"; txlen "1202";
chr15	sragcm37_mid	exon	44712541	44712597	0.58359173260159	+	.	gene_id "ENSMUSG00000121790.3"; transcript_id "ENSMUSG00000121790.3_tx_37"; exon_id "chr15_44712541_44712597_+"; exonnum "3"; txlen "3525";
chr15	sragcm37_mid	exon	44712541	44712597	0.325913660855165	+	.	gene_id "ENSMUSG00000121790.3"; transcript_id "ENSMUSG00000121790.3_tx_57"; exon_id "chr15_44712541_44712597_+"; exonnum "6"; txlen "1615";
chr15	sragcm37_mid	exon	44712541	44712597	0.291356115314704	+	.	gene_id "ENSMUSG00000121790.3"; transcript_id "ENSMUSG00000121790.3_tx_62"; exon_id "chr15_44712541_44712597_+"; exonnum "3"; txlen "1162";
chr15	sragcm37_mid	exon	44712541	44712597	0.284097542389984	+	.	gene_id "ENSMUSG00000121790.3"; transcript_id "ENSMUSG00000121790.3_tx_64"; exon_id "chr15_44712541_44712597_+"; exonnum "4"; txlen "1355";
chr15	sragcm37_mid	exon	44712541	44712597	0.279571482351233	+	.	gene_id "ENSMUSG00000121790.3"; transcript_id "ENSMUSG00000121790.3_tx_65"; exon_id "chr15_44712541_44712597_+"; exonnum "6"; txlen "1710";
chr15	sragcm37_mid	exon	44712541	44712597	0.268919053105271	+	.	gene_id "ENSMUSG00000121790.3"; transcript_id "ENSMUSG00000121790.3_tx_69"; exon_id "chr15_44712541_44712597_+"; exonnum "3"; txlen "1173";
chr15	sragcm37_mid	exon	44712541	44712597	0.203586251756721	+	.	gene_id "ENSMUSG00000121790.3"; transcript_id "ENSMUSG00000121790.3_tx_78"; exon_id "chr15_44712541_44712597_+"; exonnum "3"; txlen "1013";
chr15	sragcm37_mid	exon	44712541	44712597	0.198238965813565	+	.	gene_id "ENSMUSG00000121790.3"; transcript_id "ENSMUSG00000121790.3_tx_80"; exon_id "chr15_44712541_44712597_+"; exonnum "6"; txlen "1859";
chr15	sragcm37_mid	exon	44712541	44712597	0.19188674212217	+	.	gene_id "ENSMUSG00000121790.3"; transcript_id "ENSMUSG00000121790.3_tx_82"; exon_id "chr15_44712541_44712597_+"; exonnum "6"; txlen "1764";
chr15	sragcm37_mid	exon	44712541	44712597	0.173770980774429	+	.	gene_id "ENSMUSG00000121790.3"; transcript_id "ENSMUSG00000121790.3_tx_85"; exon_id "chr15_44712541_44712597_+"; exonnum "5"; txlen "1534";
chr15	sragcm37_mid	exon	44712541	44712597	0.173110614128074	+	.	gene_id "ENSMUSG00000121790.3"; transcript_id "ENSMUSG00000121790.3_tx_86"; exon_id "chr15_44712541_44712597_+"; exonnum "4"; txlen "1243";
chr15	sragcm37_mid	exon	44712541	44712597	0.163486115240578	+	.	gene_id "ENSMUSG00000121790.3"; transcript_id "ENSMUSG00000121790.3_tx_91"; exon_id "chr15_44712541_44712597_+"; exonnum "3"; txlen "1268";
chr15	sragcm37_mid	exon	44712541	44712597	0.157120851085043	+	.	gene_id "ENSMUSG00000121790.3"; transcript_id "ENSMUSG00000121790.3_tx_93"; exon_id "chr15_44712541_44712597_+"; exonnum "4"; txlen "3532";
chr15	HAVANA	exon	44719860	44719986	0	+	.	gene_id "ENSMUSG00000121790.3"; transcript_id "ENSMUST00000377896.2"; gene_type "protein_coding"; gene_name "2310069G16Rik"; transcript_type "protein_coding"; transcript_name "2310069G16Rik-207"; exon_number 3; exon_id "ENSMUSE00001474619.1"; level 2; protein_id "ENSMUSP00000160195.1"; mgi_id "MGI:1916909"; tag "basic"; tag "TAGENE"; tag "appris_principal_1";
chr15	HAVANA	UTR	44719860	44719986	0	+	.	gene_id "ENSMUSG00000121790.3"; transcript_id "ENSMUST00000377896.2"; gene_type "protein_coding"; gene_name "2310069G16Rik"; transcript_type "protein_coding"; transcript_name "2310069G16Rik-207"; exon_number 3; exon_id "ENSMUSE00001474619.1"; level 2; protein_id "ENSMUSP00000160195.1"; mgi_id "MGI:1916909"; tag "basic"; tag "TAGENE"; tag "appris_principal_1";
chr15	HAVANA	exon	44719860	44719986	0	+	.	gene_id "ENSMUSG00000121790.3"; transcript_id "ENSMUST00000377897.2"; gene_type "protein_coding"; gene_name "2310069G16Rik"; transcript_type "protein_coding"; transcript_name "2310069G16Rik-208"; exon_number 3; exon_id "ENSMUSE00001474619.1"; level 2; protein_id "ENSMUSP00000160196.1"; mgi_id "MGI:1916909"; tag "basic"; tag "TAGENE"; tag "appris_principal_1";
chr15	HAVANA	UTR	44719860	44719986	0	+	.	gene_id "ENSMUSG00000121790.3"; transcript_id "ENSMUST00000377897.2"; gene_type "protein_coding"; gene_name "2310069G16Rik"; transcript_type "protein_coding"; transcript_name "2310069G16Rik-208"; exon_number 3; exon_id "ENSMUSE00001474619.1"; level 2; protein_id "ENSMUSP00000160196.1"; mgi_id "MGI:1916909"; tag "basic"; tag "TAGENE"; tag "appris_principal_1";
chr15	HAVANA	exon	44719860	44719986	0	+	.	gene_id "ENSMUSG00000121790.3"; transcript_id "ENSMUST00000377899.2"; gene_type "protein_coding"; gene_name "2310069G16Rik"; transcript_type "protein_coding"; transcript_name "2310069G16Rik-210"; exon_number 3; exon_id "ENSMUSE00001474619.1"; level 2; protein_id "ENSMUSP00000160199.1"; mgi_id "MGI:1916909"; tag "basic"; tag "TAGENE"; tag "appris_principal_1";
chr15	HAVANA	UTR	44719860	44719986	0	+	.	gene_id "ENSMUSG00000121790.3"; transcript_id "ENSMUST00000377899.2"; gene_type "protein_coding"; gene_name "2310069G16Rik"; transcript_type "protein_coding"; transcript_name "2310069G16Rik-210"; exon_number 3; exon_id "ENSMUSE00001474619.1"; level 2; protein_id "ENSMUSP00000160199.1"; mgi_id "MGI:1916909"; tag "basic"; tag "TAGENE"; tag "appris_principal_1";
chr15	HAVANA	exon	44719860	44719986	0	+	.	gene_id "ENSMUSG00000121790.3"; transcript_id "ENSMUST00000227560.4"; gene_type "protein_coding"; gene_name "2310069G16Rik"; transcript_type "protein_coding"; transcript_name "2310069G16Rik-202"; exon_number 4; exon_id "ENSMUSE00001474619.1"; level 2; protein_id "ENSMUSP00000160200.1"; mgi_id "MGI:1916909"; tag "basic"; tag "TAGENE"; havana_transcript "OTTMUST00000170122.1";
chr15	HAVANA	UTR	44719860	44719986	0	+	.	gene_id "ENSMUSG00000121790.3"; transcript_id "ENSMUST00000227560.4"; gene_type "protein_coding"; gene_name "2310069G16Rik"; transcript_type "protein_coding"; transcript_name "2310069G16Rik-202"; exon_number 4; exon_id "ENSMUSE00001474619.1"; level 2; protein_id "ENSMUSP00000160200.1"; mgi_id "MGI:1916909"; tag "basic"; tag "TAGENE"; havana_transcript "OTTMUST00000170122.1";
chr15	HAVANA	exon	44719860	44719986	0	+	.	gene_id "ENSMUSG00000121790.3"; transcript_id "ENSMUST00000377904.2"; gene_type "protein_coding"; gene_name "2310069G16Rik"; transcript_type "protein_coding"; transcript_name "2310069G16Rik-215"; exon_number 4; exon_id "ENSMUSE00001474619.1"; level 2; protein_id "ENSMUSP00000160201.1"; mgi_id "MGI:1916909"; tag "basic"; tag "TAGENE"; tag "appris_principal_1";
chr15	HAVANA	UTR	44719860	44719986	0	+	.	gene_id "ENSMUSG00000121790.3"; transcript_id "ENSMUST00000377904.2"; gene_type "protein_coding"; gene_name "2310069G16Rik"; transcript_type "protein_coding"; transcript_name "2310069G16Rik-215"; exon_number 4; exon_id "ENSMUSE00001474619.1"; level 2; protein_id "ENSMUSP00000160201.1"; mgi_id "MGI:1916909"; tag "basic"; tag "TAGENE"; tag "appris_principal_1";
chr15	ENSEMBL_gcm37	exon	44719860	44719986	1.83578137108042	+	.	gene_id "ENSMUSG00000121790.3"; transcript_id "ENSMUSG00000121790.3_tx_10"; exon_id "chr15_44719860_44719986_+"; exonnum "4"; txlen "1186";
chr15	ENSEMBL_gcm37	exon	44719860	44719986	0.136559314903469	+	.	gene_id "ENSMUSG00000121790.3"; transcript_id "ENSMUSG00000121790.3_tx_100"; exon_id "chr15_44719860_44719986_+"; exonnum "3"; txlen "1348";
chr15	ENSEMBL_gcm37	exon	44719860	44719986	0.112623519323641	+	.	gene_id "ENSMUSG00000121790.3"; transcript_id "ENSMUSG00000121790.3_tx_102"; exon_id "chr15_44719860_44719986_+"; exonnum "5"; txlen "1421";
chr15	ENSEMBL_gcm37	exon	44719860	44719986	0.104572466189501	+	.	gene_id "ENSMUSG00000121790.3"; transcript_id "ENSMUSG00000121790.3_tx_107"; exon_id "chr15_44719860_44719986_+"; exonnum "5"; txlen "1769";
chr15	ENSEMBL_gcm37	exon	44719860	44719986	0.102495928035441	+	.	gene_id "ENSMUSG00000121790.3"; transcript_id "ENSMUSG00000121790.3_tx_110"; exon_id "chr15_44719860_44719986_+"; exonnum "5"; txlen "1094";
chr15	ENSEMBL_gcm37	exon	44719860	44719986	0.0947200520210071	+	.	gene_id "ENSMUSG00000121790.3"; transcript_id "ENSMUSG00000121790.3_tx_114"; exon_id "chr15_44719860_44719986_+"; exonnum "3"; txlen "1159";
chr15	ENSEMBL_gcm37	exon	44719860	44719986	0.0929489407816414	+	.	gene_id "ENSMUSG00000121790.3"; transcript_id "ENSMUSG00000121790.3_tx_117"; exon_id "chr15_44719860_44719986_+"; exonnum "3"; txlen "1117";
chr15	ENSEMBL_gcm37	exon	44719860	44719986	1.6723749564335	+	.	gene_id "ENSMUSG00000121790.3"; transcript_id "ENSMUSG00000121790.3_tx_12"; exon_id "chr15_44719860_44719986_+"; exonnum "4"; txlen "1037";
chr15	ENSEMBL_gcm37	exon	44719860	44719986	0.0793257902965134	+	.	gene_id "ENSMUSG00000121790.3"; transcript_id "ENSMUSG00000121790.3_tx_122"; exon_id "chr15_44719860_44719986_+"; exonnum "4"; txlen "1108";
chr15	ENSEMBL_gcm37	exon	44719860	44719986	0.0789013121783351	+	.	gene_id "ENSMUSG00000121790.3"; transcript_id "ENSMUSG00000121790.3_tx_123"; exon_id "chr15_44719860_44719986_+"; exonnum "7"; txlen "1616";
chr15	ENSEMBL_gcm37	exon	44719860	44719986	0.0789013121783351	+	.	gene_id "ENSMUSG00000121790.3"; transcript_id "ENSMUSG00000121790.3_tx_124"; exon_id "chr15_44719860_44719986_+"; exonnum "7"; txlen "1765";
chr15	ENSEMBL_gcm37	exon	44719860	44719986	0.0765821656139564	+	.	gene_id "ENSMUSG00000121790.3"; transcript_id "ENSMUSG00000121790.3_tx_125"; exon_id "chr15_44719860_44719986_+"; exonnum "6"; txlen "1629";
chr15	ENSEMBL_gcm37	exon	44719860	44719986	0.0742359873113911	+	.	gene_id "ENSMUSG00000121790.3"; transcript_id "ENSMUSG00000121790.3_tx_126"; exon_id "chr15_44719860_44719986_+"; exonnum "5"; txlen "1532";
chr15	ENSEMBL_gcm37	exon	44719860	44719986	0.0227923224997802	+	.	gene_id "ENSMUSG00000121790.3"; transcript_id "ENSMUSG00000121790.3_tx_127"; exon_id "chr15_44719860_44719986_+"; exonnum "7"; txlen "1758";
chr15	ENSEMBL_gcm37	exon	44719860	44719986	0.0227923224997802	+	.	gene_id "ENSMUSG00000121790.3"; transcript_id "ENSMUSG00000121790.3_tx_128"; exon_id "chr15_44719860_44719986_+"; exonnum "7"; txlen "1907";
chr15	ENSEMBL_gcm37	exon	44719860	44719986	1.21462204169824	+	.	gene_id "ENSMUSG00000121790.3"; transcript_id "ENSMUSG00000121790.3_tx_16"; exon_id "chr15_44719860_44719986_+"; exonnum "3"; txlen "1200";
chr15	ENSEMBL_gcm37	exon	44719860	44719986	1.06866181935506	+	.	gene_id "ENSMUSG00000121790.3"; transcript_id "ENSMUSG00000121790.3_tx_17"; exon_id "chr15_44719860_44719986_+"; exonnum "4"; txlen "1281";
chr15	ENSEMBL_gcm37	exon	44719860	44719986	1.04092888433263	+	.	gene_id "ENSMUSG00000121790.3"; transcript_id "ENSMUSG00000121790.3_tx_18"; exon_id "chr15_44719860_44719986_+"; exonnum "4"; txlen "1256";
chr15	ENSEMBL_gcm37	exon	44719860	44719986	0.983484131213592	+	.	gene_id "ENSMUSG00000121790.3"; transcript_id "ENSMUSG00000121790.3_tx_19"; exon_id "chr15_44719860_44719986_+"; exonnum "4"; txlen "1351";
chr15	ENSEMBL_gcm37	exon	44719860	44719986	0.858439877092591	+	.	gene_id "ENSMUSG00000121790.3"; transcript_id "ENSMUSG00000121790.3_tx_20"; exon_id "chr15_44719860_44719986_+"; exonnum "5"; txlen "1337";
chr15	ENSEMBL_gcm37	exon	44719860	44719986	0.831519532731724	+	.	gene_id "ENSMUSG00000121790.3"; transcript_id "ENSMUSG00000121790.3_tx_22"; exon_id "chr15_44719860_44719986_+"; exonnum "5"; txlen "1283";
chr15	ENSEMBL_gcm37	exon	44719860	44719986	0.831519532731724	+	.	gene_id "ENSMUSG00000121790.3"; transcript_id "ENSMUSG00000121790.3_tx_23"; exon_id "chr15_44719860_44719986_+"; exonnum "5"; txlen "1188";
chr15	ENSEMBL_gcm37	exon	44719860	44719986	0.824156250677057	+	.	gene_id "ENSMUSG00000121790.3"; transcript_id "ENSMUSG00000121790.3_tx_24"; exon_id "chr15_44719860_44719986_+"; exonnum "5"; txlen "1432";
chr15	ENSEMBL_gcm37	exon	44719860	44719986	0.818348598573793	+	.	gene_id "ENSMUSG00000121790.3"; transcript_id "ENSMUSG00000121790.3_tx_25"; exon_id "chr15_44719860_44719986_+"; exonnum "3"; txlen "1051";
chr15	ENSEMBL_gcm37	exon	44719860	44719986	0.803858973142815	+	.	gene_id "ENSMUSG00000121790.3"; transcript_id "ENSMUSG00000121790.3_tx_26"; exon_id "chr15_44719860_44719986_+"; exonnum "4"; txlen "1132";
chr15	ENSEMBL_gcm37	exon	44719860	44719986	0.796827173359863	+	.	gene_id "ENSMUSG00000121790.3"; transcript_id "ENSMUSG00000121790.3_tx_27"; exon_id "chr15_44719860_44719986_+"; exonnum "4"; txlen "3322";
chr15	ENSEMBL_gcm37	exon	44719860	44719986	0.774074779612686	+	.	gene_id "ENSMUSG00000121790.3"; transcript_id "ENSMUSG00000121790.3_tx_28"; exon_id "chr15_44719860_44719986_+"; exonnum "4"; txlen "1202";
chr15	ENSEMBL_gcm37	exon	44719860	44719986	0.738011578743983	+	.	gene_id "ENSMUSG00000121790.3"; transcript_id "ENSMUSG00000121790.3_tx_29"; exon_id "chr15_44719860_44719986_+"; exonnum "6"; txlen "1464";
chr15	ENSEMBL_gcm37	exon	44719860	44719986	0.717227699706722	+	.	gene_id "ENSMUSG00000121790.3"; transcript_id "ENSMUSG00000121790.3_tx_31"; exon_id "chr15_44719860_44719986_+"; exonnum "6"; txlen "1613";
chr15	ENSEMBL_gcm37	exon	44719860	44719986	0.58359173260159	+	.	gene_id "ENSMUSG00000121790.3"; transcript_id "ENSMUSG00000121790.3_tx_37"; exon_id "chr15_44719860_44719986_+"; exonnum "4"; txlen "3525";
chr15	ENSEMBL_gcm37	exon	44719860	44719986	0.58359173260159	+	.	gene_id "ENSMUSG00000121790.3"; transcript_id "ENSMUSG00000121790.3_tx_39"; exon_id "chr15_44719860_44719986_+"; exonnum "3"; txlen "3468";
chr15	ENSEMBL_gcm37	exon	44719860	44719986	0.580496944008517	+	.	gene_id "ENSMUSG00000121790.3"; transcript_id "ENSMUSG00000121790.3_tx_40"; exon_id "chr15_44719860_44719986_+"; exonnum "5"; txlen "1383";
chr15	ENSEMBL_gcm37	exon	44719860	44719986	0.50820916766678	+	.	gene_id "ENSMUSG00000121790.3"; transcript_id "ENSMUSG00000121790.3_tx_42"; exon_id "chr15_44719860_44719986_+"; exonnum "6"; txlen "1559";
chr15	ENSEMBL_gcm37	exon	44719860	44719986	2.88832754499258	+	.	gene_id "ENSMUSG00000121790.3"; transcript_id "ENSMUSG00000121790.3_tx_5"; exon_id "chr15_44719860_44719986_+"; exonnum "3"; txlen "1105";
chr15	ENSEMBL_gcm37	exon	44719860	44719986	0.410493804603328	+	.	gene_id "ENSMUSG00000121790.3"; transcript_id "ENSMUSG00000121790.3_tx_50"; exon_id "chr15_44719860_44719986_+"; exonnum "5"; txlen "1478";
chr15	ENSEMBL_gcm37	exon	44719860	44719986	0.366697937695681	+	.	gene_id "ENSMUSG00000121790.3"; transcript_id "ENSMUSG00000121790.3_tx_55"; exon_id "chr15_44719860_44719986_+"; exonnum "6"; txlen "1708";
chr15	ENSEMBL_gcm37	exon	44719860	44719986	0.325913660855165	+	.	gene_id "ENSMUSG00000121790.3"; transcript_id "ENSMUSG00000121790.3_tx_57"; exon_id "chr15_44719860_44719986_+"; exonnum "7"; txlen "1615";
chr15	ENSEMBL_gcm37	exon	44719860	44719986	0.291356115314704	+	.	gene_id "ENSMUSG00000121790.3"; transcript_id "ENSMUSG00000121790.3_tx_62"; exon_id "chr15_44719860_44719986_+"; exonnum "4"; txlen "1162";
chr15	ENSEMBL_gcm37	exon	44719860	44719986	0.288123081837511	+	.	gene_id "ENSMUSG00000121790.3"; transcript_id "ENSMUSG00000121790.3_tx_63"; exon_id "chr15_44719860_44719986_+"; exonnum "5"; txlen "1626";
chr15	ENSEMBL_gcm37	exon	44719860	44719986	0.284097542389984	+	.	gene_id "ENSMUSG00000121790.3"; transcript_id "ENSMUSG00000121790.3_tx_64"; exon_id "chr15_44719860_44719986_+"; exonnum "5"; txlen "1355";
chr15	ENSEMBL_gcm37	exon	44719860	44719986	0.279571482351233	+	.	gene_id "ENSMUSG00000121790.3"; transcript_id "ENSMUSG00000121790.3_tx_65"; exon_id "chr15_44719860_44719986_+"; exonnum "7"; txlen "1710";
chr15	ENSEMBL_gcm37	exon	44719860	44719986	0.268919053105271	+	.	gene_id "ENSMUSG00000121790.3"; transcript_id "ENSMUSG00000121790.3_tx_69"; exon_id "chr15_44719860_44719986_+"; exonnum "4"; txlen "1173";
chr15	ENSEMBL_gcm37	exon	44719860	44719986	1.8905211719109	+	.	gene_id "ENSMUSG00000121790.3"; transcript_id "ENSMUSG00000121790.3_tx_7"; exon_id "chr15_44719860_44719986_+"; exonnum "3"; txlen "956";
chr15	ENSEMBL_gcm37	exon	44719860	44719986	0.248759428447995	+	.	gene_id "ENSMUSG00000121790.3"; transcript_id "ENSMUSG00000121790.3_tx_74"; exon_id "chr15_44719860_44719986_+"; exonnum "5"; txlen "1721";
chr15	ENSEMBL_gcm37	exon	44719860	44719986	0.233629827191376	+	.	gene_id "ENSMUSG00000121790.3"; transcript_id "ENSMUSG00000121790.3_tx_75"; exon_id "chr15_44719860_44719986_+"; exonnum "6"; txlen "1850";
chr15	ENSEMBL_gcm37	exon	44719860	44719986	0.203586251756721	+	.	gene_id "ENSMUSG00000121790.3"; transcript_id "ENSMUSG00000121790.3_tx_78"; exon_id "chr15_44719860_44719986_+"; exonnum "4"; txlen "1013";
chr15	ENSEMBL_gcm37	exon	44719860	44719986	0.198238965813565	+	.	gene_id "ENSMUSG00000121790.3"; transcript_id "ENSMUSG00000121790.3_tx_80"; exon_id "chr15_44719860_44719986_+"; exonnum "7"; txlen "1859";
chr15	ENSEMBL_gcm37	exon	44719860	44719986	0.19188674212217	+	.	gene_id "ENSMUSG00000121790.3"; transcript_id "ENSMUSG00000121790.3_tx_82"; exon_id "chr15_44719860_44719986_+"; exonnum "7"; txlen "1764";
chr15	ENSEMBL_gcm37	exon	44719860	44719986	0.179482318326812	+	.	gene_id "ENSMUSG00000121790.3"; transcript_id "ENSMUSG00000121790.3_tx_83"; exon_id "chr15_44719860_44719986_+"; exonnum "6"; txlen "1701";
chr15	ENSEMBL_gcm37	exon	44719860	44719986	0.17422888055078	+	.	gene_id "ENSMUSG00000121790.3"; transcript_id "ENSMUSG00000121790.3_tx_84"; exon_id "chr15_44719860_44719986_+"; exonnum "5"; txlen "1620";
chr15	ENSEMBL_gcm37	exon	44719860	44719986	0.173770980774429	+	.	gene_id "ENSMUSG00000121790.3"; transcript_id "ENSMUSG00000121790.3_tx_85"; exon_id "chr15_44719860_44719986_+"; exonnum "6"; txlen "1534";
chr15	ENSEMBL_gcm37	exon	44719860	44719986	0.173110614128074	+	.	gene_id "ENSMUSG00000121790.3"; transcript_id "ENSMUSG00000121790.3_tx_86"; exon_id "chr15_44719860_44719986_+"; exonnum "5"; txlen "1243";
chr15	ENSEMBL_gcm37	exon	44719860	44719986	0.163486115240578	+	.	gene_id "ENSMUSG00000121790.3"; transcript_id "ENSMUSG00000121790.3_tx_91"; exon_id "chr15_44719860_44719986_+"; exonnum "4"; txlen "1268";
chr15	ENSEMBL_gcm37	exon	44719860	44719986	0.157120851085043	+	.	gene_id "ENSMUSG00000121790.3"; transcript_id "ENSMUSG00000121790.3_tx_93"; exon_id "chr15_44719860_44719986_+"; exonnum "5"; txlen "3532";
chr15	ENSEMBL_gcm37	exon	44719860	44719986	0.157120851085043	+	.	gene_id "ENSMUSG00000121790.3"; transcript_id "ENSMUSG00000121790.3_tx_95"; exon_id "chr15_44719860_44719986_+"; exonnum "4"; txlen "3475";
chr15	ENSEMBL_gcm37	exon	44719860	44719986	0.136640277271792	+	.	gene_id "ENSMUSG00000121790.3"; transcript_id "ENSMUSG00000121790.3_tx_99"; exon_id "chr15_44719860_44719986_+"; exonnum "3"; txlen "1022";
chr15	HAVANA	exon	44719860	44720151	0	+	.	gene_id "ENSMUSG00000121790.3"; transcript_id "ENSMUST00000377901.1"; gene_type "protein_coding"; gene_name "2310069G16Rik"; transcript_type "protein_coding_CDS_not_defined"; transcript_name "2310069G16Rik-212"; exon_number 3; exon_id "ENSMUSE00001743197.1"; level 2; mgi_id "MGI:1916909"; tag "TAGENE";
chr15	HAVANA	exon	44719860	44720151	0	+	.	gene_id "ENSMUSG00000121790.3"; transcript_id "ENSMUST00000377903.1"; gene_type "protein_coding"; gene_name "2310069G16Rik"; transcript_type "protein_coding_CDS_not_defined"; transcript_name "2310069G16Rik-214"; exon_number 3; exon_id "ENSMUSE00001743197.1"; level 2; mgi_id "MGI:1916909"; tag "TAGENE";
chr15	HAVANA	exon	44719860	44720154	0	+	.	gene_id "ENSMUSG00000121790.3"; transcript_id "ENSMUST00000377902.1"; gene_type "protein_coding"; gene_name "2310069G16Rik"; transcript_type "protein_coding_CDS_not_defined"; transcript_name "2310069G16Rik-213"; exon_number 3; exon_id "ENSMUSE00001743161.1"; level 2; mgi_id "MGI:1916909"; tag "TAGENE";
chr15	HAVANA	exon	44719860	44720154	0	+	.	gene_id "ENSMUSG00000121790.3"; transcript_id "ENSMUST00000377909.1"; gene_type "protein_coding"; gene_name "2310069G16Rik"; transcript_type "protein_coding_CDS_not_defined"; transcript_name "2310069G16Rik-220"; exon_number 4; exon_id "ENSMUSE00001743161.1"; level 2; mgi_id "MGI:1916909"; tag "TAGENE";
chr15	HAVANA	exon	44719860	44721064	0	+	.	gene_id "ENSMUSG00000121790.3"; transcript_id "ENSMUST00000227659.2"; gene_type "protein_coding"; gene_name "2310069G16Rik"; transcript_type "protein_coding_CDS_not_defined"; transcript_name "2310069G16Rik-203"; exon_number 4; exon_id "ENSMUSE00001435861.2"; level 2; mgi_id "MGI:1916909"; havana_transcript "OTTMUST00000170120.1";
chr15	HAVANA	exon	44719860	44721072	0	+	.	gene_id "ENSMUSG00000121790.3"; transcript_id "ENSMUST00000377900.1"; gene_type "protein_coding"; gene_name "2310069G16Rik"; transcript_type "protein_coding_CDS_not_defined"; transcript_name "2310069G16Rik-211"; exon_number 3; exon_id "ENSMUSE00001743185.1"; level 2; mgi_id "MGI:1916909"; tag "TAGENE";
chr15	HAVANA	exon	44735581	44735675	0	+	.	gene_id "ENSMUSG00000121790.3"; transcript_id "ENSMUST00000227721.3"; gene_type "protein_coding"; gene_name "2310069G16Rik"; transcript_type "protein_coding"; transcript_name "2310069G16Rik-204"; exon_number 7; exon_id "ENSMUSE00001434896.2"; level 2; protein_id "ENSMUSP00000160197.1"; mgi_id "MGI:1916909"; tag "basic"; tag "Ensembl_canonical"; tag "GENCODE_Primary"; tag "appris_principal_1"; havana_transcript "OTTMUST00000170119.1";
chr15	HAVANA	UTR	44735581	44735675	0	+	.	gene_id "ENSMUSG00000121790.3"; transcript_id "ENSMUST00000227721.3"; gene_type "protein_coding"; gene_name "2310069G16Rik"; transcript_type "protein_coding"; transcript_name "2310069G16Rik-204"; exon_number 7; exon_id "ENSMUSE00001434896.2"; level 2; protein_id "ENSMUSP00000160197.1"; mgi_id "MGI:1916909"; tag "basic"; tag "Ensembl_canonical"; tag "GENCODE_Primary"; tag "appris_principal_1"; havana_transcript "OTTMUST00000170119.1";
chr15	HAVANA	exon	44735581	44735675	0	+	.	gene_id "ENSMUSG00000121790.3"; transcript_id "ENSMUST00000227560.4"; gene_type "protein_coding"; gene_name "2310069G16Rik"; transcript_type "protein_coding"; transcript_name "2310069G16Rik-202"; exon_number 5; exon_id "ENSMUSE00001434896.2"; level 2; protein_id "ENSMUSP00000160200.1"; mgi_id "MGI:1916909"; tag "basic"; tag "TAGENE"; havana_transcript "OTTMUST00000170122.1";
chr15	HAVANA	UTR	44735581	44735675	0	+	.	gene_id "ENSMUSG00000121790.3"; transcript_id "ENSMUST00000227560.4"; gene_type "protein_coding"; gene_name "2310069G16Rik"; transcript_type "protein_coding"; transcript_name "2310069G16Rik-202"; exon_number 5; exon_id "ENSMUSE00001434896.2"; level 2; protein_id "ENSMUSP00000160200.1"; mgi_id "MGI:1916909"; tag "basic"; tag "TAGENE"; havana_transcript "OTTMUST00000170122.1";
chr15	ENSEMBL_gcm37	exon	44735581	44735675	0.136559314903469	+	.	gene_id "ENSMUSG00000121790.3"; transcript_id "ENSMUSG00000121790.3_tx_100"; exon_id "chr15_44735581_44735675_+"; exonnum "4"; txlen "1348";
chr15	ENSEMBL_gcm37	exon	44735581	44735675	0.110551309324031	+	.	gene_id "ENSMUSG00000121790.3"; transcript_id "ENSMUSG00000121790.3_tx_103"; exon_id "chr15_44735581_44735675_+"; exonnum "4"; txlen "1005";
chr15	ENSEMBL_gcm37	exon	44735581	44735675	0.104572466189501	+	.	gene_id "ENSMUSG00000121790.3"; transcript_id "ENSMUSG00000121790.3_tx_107"; exon_id "chr15_44735581_44735675_+"; exonnum "6"; txlen "1769";
chr15	ENSEMBL_gcm37	exon	44735581	44735675	0.0989372440571638	+	.	gene_id "ENSMUSG00000121790.3"; transcript_id "ENSMUSG00000121790.3_tx_113"; exon_id "chr15_44735581_44735675_+"; exonnum "3"; txlen "1221";
chr15	ENSEMBL_gcm37	exon	44735581	44735675	0.0929489407816414	+	.	gene_id "ENSMUSG00000121790.3"; transcript_id "ENSMUSG00000121790.3_tx_117"; exon_id "chr15_44735581_44735675_+"; exonnum "4"; txlen "1117";
chr15	ENSEMBL_gcm37	exon	44735581	44735675	0.0920565525821785	+	.	gene_id "ENSMUSG00000121790.3"; transcript_id "ENSMUSG00000121790.3_tx_118"; exon_id "chr15_44735581_44735675_+"; exonnum "6"; txlen "1675";
chr15	ENSEMBL_gcm37	exon	44735581	44735675	0.0793257902965134	+	.	gene_id "ENSMUSG00000121790.3"; transcript_id "ENSMUSG00000121790.3_tx_122"; exon_id "chr15_44735581_44735675_+"; exonnum "5"; txlen "1108";
chr15	ENSEMBL_gcm37	exon	44735581	44735675	0.0789013121783351	+	.	gene_id "ENSMUSG00000121790.3"; transcript_id "ENSMUSG00000121790.3_tx_123"; exon_id "chr15_44735581_44735675_+"; exonnum "8"; txlen "1616";
chr15	ENSEMBL_gcm37	exon	44735581	44735675	0.0789013121783351	+	.	gene_id "ENSMUSG00000121790.3"; transcript_id "ENSMUSG00000121790.3_tx_124"; exon_id "chr15_44735581_44735675_+"; exonnum "8"; txlen "1765";
chr15	ENSEMBL_gcm37	exon	44735581	44735675	0.0765821656139564	+	.	gene_id "ENSMUSG00000121790.3"; transcript_id "ENSMUSG00000121790.3_tx_125"; exon_id "chr15_44735581_44735675_+"; exonnum "7"; txlen "1629";
chr15	ENSEMBL_gcm37	exon	44735581	44735675	0.0227923224997802	+	.	gene_id "ENSMUSG00000121790.3"; transcript_id "ENSMUSG00000121790.3_tx_127"; exon_id "chr15_44735581_44735675_+"; exonnum "8"; txlen "1758";
chr15	ENSEMBL_gcm37	exon	44735581	44735675	0.0227923224997802	+	.	gene_id "ENSMUSG00000121790.3"; transcript_id "ENSMUSG00000121790.3_tx_128"; exon_id "chr15_44735581_44735675_+"; exonnum "8"; txlen "1907";
chr15	ENSEMBL_gcm37	exon	44735581	44735675	1.21462204169824	+	.	gene_id "ENSMUSG00000121790.3"; transcript_id "ENSMUSG00000121790.3_tx_16"; exon_id "chr15_44735581_44735675_+"; exonnum "4"; txlen "1200";
chr15	ENSEMBL_gcm37	exon	44735581	44735675	1.06866181935506	+	.	gene_id "ENSMUSG00000121790.3"; transcript_id "ENSMUSG00000121790.3_tx_17"; exon_id "chr15_44735581_44735675_+"; exonnum "5"; txlen "1281";
chr15	ENSEMBL_gcm37	exon	44735581	44735675	0.983484131213592	+	.	gene_id "ENSMUSG00000121790.3"; transcript_id "ENSMUSG00000121790.3_tx_19"; exon_id "chr15_44735581_44735675_+"; exonnum "5"; txlen "1351";
chr15	ENSEMBL_gcm37	exon	44735581	44735675	0.831519532731724	+	.	gene_id "ENSMUSG00000121790.3"; transcript_id "ENSMUSG00000121790.3_tx_22"; exon_id "chr15_44735581_44735675_+"; exonnum "6"; txlen "1283";
chr15	ENSEMBL_gcm37	exon	44735581	44735675	0.824156250677057	+	.	gene_id "ENSMUSG00000121790.3"; transcript_id "ENSMUSG00000121790.3_tx_24"; exon_id "chr15_44735581_44735675_+"; exonnum "6"; txlen "1432";
chr15	ENSEMBL_gcm37	exon	44735581	44735675	0.818348598573793	+	.	gene_id "ENSMUSG00000121790.3"; transcript_id "ENSMUSG00000121790.3_tx_25"; exon_id "chr15_44735581_44735675_+"; exonnum "4"; txlen "1051";
chr15	ENSEMBL_gcm37	exon	44735581	44735675	0.803858973142815	+	.	gene_id "ENSMUSG00000121790.3"; transcript_id "ENSMUSG00000121790.3_tx_26"; exon_id "chr15_44735581_44735675_+"; exonnum "5"; txlen "1132";
chr15	ENSEMBL_gcm37	exon	44735581	44735675	0.774074779612686	+	.	gene_id "ENSMUSG00000121790.3"; transcript_id "ENSMUSG00000121790.3_tx_28"; exon_id "chr15_44735581_44735675_+"; exonnum "5"; txlen "1202";
chr15	ENSEMBL_gcm37	exon	44735581	44735675	0.50820916766678	+	.	gene_id "ENSMUSG00000121790.3"; transcript_id "ENSMUSG00000121790.3_tx_42"; exon_id "chr15_44735581_44735675_+"; exonnum "7"; txlen "1559";
chr15	ENSEMBL_gcm37	exon	44735581	44735675	0.410493804603328	+	.	gene_id "ENSMUSG00000121790.3"; transcript_id "ENSMUSG00000121790.3_tx_50"; exon_id "chr15_44735581_44735675_+"; exonnum "6"; txlen "1478";
chr15	ENSEMBL_gcm37	exon	44735581	44735675	0.366697937695681	+	.	gene_id "ENSMUSG00000121790.3"; transcript_id "ENSMUSG00000121790.3_tx_55"; exon_id "chr15_44735581_44735675_+"; exonnum "7"; txlen "1708";
chr15	ENSEMBL_gcm37	exon	44735581	44735675	0.279571482351233	+	.	gene_id "ENSMUSG00000121790.3"; transcript_id "ENSMUSG00000121790.3_tx_65"; exon_id "chr15_44735581_44735675_+"; exonnum "8"; txlen "1710";
chr15	ENSEMBL_gcm37	exon	44735581	44735675	0.26405799073465	+	.	gene_id "ENSMUSG00000121790.3"; transcript_id "ENSMUSG00000121790.3_tx_71"; exon_id "chr15_44735581_44735675_+"; exonnum "5"; txlen "1445";
chr15	ENSEMBL_gcm37	exon	44735581	44735675	0.248759428447995	+	.	gene_id "ENSMUSG00000121790.3"; transcript_id "ENSMUSG00000121790.3_tx_74"; exon_id "chr15_44735581_44735675_+"; exonnum "6"; txlen "1721";
chr15	ENSEMBL_gcm37	exon	44735581	44735675	0.233629827191376	+	.	gene_id "ENSMUSG00000121790.3"; transcript_id "ENSMUSG00000121790.3_tx_75"; exon_id "chr15_44735581_44735675_+"; exonnum "7"; txlen "1850";
chr15	ENSEMBL_gcm37	exon	44735581	44735675	0.198238965813565	+	.	gene_id "ENSMUSG00000121790.3"; transcript_id "ENSMUSG00000121790.3_tx_80"; exon_id "chr15_44735581_44735675_+"; exonnum "8"; txlen "1859";
chr15	ENSEMBL_gcm37	exon	44735581	44735675	0.179482318326812	+	.	gene_id "ENSMUSG00000121790.3"; transcript_id "ENSMUSG00000121790.3_tx_83"; exon_id "chr15_44735581_44735675_+"; exonnum "7"; txlen "1701";
chr15	ENSEMBL_gcm37	exon	44735581	44735675	0.17422888055078	+	.	gene_id "ENSMUSG00000121790.3"; transcript_id "ENSMUSG00000121790.3_tx_84"; exon_id "chr15_44735581_44735675_+"; exonnum "6"; txlen "1620";
chr15	ENSEMBL_gcm37	exon	44735581	44735675	0.172399343367961	+	.	gene_id "ENSMUSG00000121790.3"; transcript_id "ENSMUSG00000121790.3_tx_88"; exon_id "chr15_44735581_44735675_+"; exonnum "3"; txlen "1073";
chr15	ENSEMBL_gcm37	exon	44735581	44735675	0.163486115240578	+	.	gene_id "ENSMUSG00000121790.3"; transcript_id "ENSMUSG00000121790.3_tx_91"; exon_id "chr15_44735581_44735675_+"; exonnum "5"; txlen "1268";
chr15	ENSEMBL_gcm37	exon	44735581	44735675	0.143391723066108	+	.	gene_id "ENSMUSG00000121790.3"; transcript_id "ENSMUSG00000121790.3_tx_97"; exon_id "chr15_44735581_44735675_+"; exonnum "4"; txlen "1154";
chr15	ENSEMBL_gcm37	exon	44735581	44735675	0.139558929625884	+	.	gene_id "ENSMUSG00000121790.3"; transcript_id "ENSMUSG00000121790.3_tx_98"; exon_id "chr15_44735581_44735675_+"; exonnum "3"; txlen "924";
chr15	HAVANA	exon	44739886	44739909	0	+	.	gene_id "ENSMUSG00000121790.3"; transcript_id "ENSMUST00000227721.3"; gene_type "protein_coding"; gene_name "2310069G16Rik"; transcript_type "protein_coding"; transcript_name "2310069G16Rik-204"; exon_number 8; exon_id "ENSMUSE00001430414.2"; level 2; protein_id "ENSMUSP00000160197.1"; mgi_id "MGI:1916909"; tag "basic"; tag "Ensembl_canonical"; tag "GENCODE_Primary"; tag "appris_principal_1"; havana_transcript "OTTMUST00000170119.1";
chr15	HAVANA	UTR	44739886	44739909	0	+	.	gene_id "ENSMUSG00000121790.3"; transcript_id "ENSMUST00000227721.3"; gene_type "protein_coding"; gene_name "2310069G16Rik"; transcript_type "protein_coding"; transcript_name "2310069G16Rik-204"; exon_number 8; exon_id "ENSMUSE00001430414.2"; level 2; protein_id "ENSMUSP00000160197.1"; mgi_id "MGI:1916909"; tag "basic"; tag "Ensembl_canonical"; tag "GENCODE_Primary"; tag "appris_principal_1"; havana_transcript "OTTMUST00000170119.1";
chr15	ENSEMBL_gcm37	exon	44739886	44739909	0.104572466189501	+	.	gene_id "ENSMUSG00000121790.3"; transcript_id "ENSMUSG00000121790.3_tx_107"; exon_id "chr15_44739886_44739909_+"; exonnum "7"; txlen "1769";
chr15	ENSEMBL_gcm37	exon	44739886	44739909	0.0227923224997802	+	.	gene_id "ENSMUSG00000121790.3"; transcript_id "ENSMUSG00000121790.3_tx_127"; exon_id "chr15_44739886_44739909_+"; exonnum "9"; txlen "1758";
chr15	ENSEMBL_gcm37	exon	44739886	44739909	0.0227923224997802	+	.	gene_id "ENSMUSG00000121790.3"; transcript_id "ENSMUSG00000121790.3_tx_128"; exon_id "chr15_44739886_44739909_+"; exonnum "9"; txlen "1907";
chr15	ENSEMBL_gcm37	exon	44739886	44739909	0.233629827191376	+	.	gene_id "ENSMUSG00000121790.3"; transcript_id "ENSMUSG00000121790.3_tx_75"; exon_id "chr15_44739886_44739909_+"; exonnum "8"; txlen "1850";
chr15	ENSEMBL_gcm37	exon	44739886	44739909	0.179482318326812	+	.	gene_id "ENSMUSG00000121790.3"; transcript_id "ENSMUSG00000121790.3_tx_83"; exon_id "chr15_44739886_44739909_+"; exonnum "8"; txlen "1701";
chr15	ENSEMBL_gcm37	exon	44739886	44739909	0.17422888055078	+	.	gene_id "ENSMUSG00000121790.3"; transcript_id "ENSMUSG00000121790.3_tx_84"; exon_id "chr15_44739886_44739909_+"; exonnum "7"; txlen "1620";
chr15	HAVANA	exon	44744163	44744186	0	+	.	gene_id "ENSMUSG00000121790.3"; transcript_id "ENSMUST00000227721.3"; gene_type "protein_coding"; gene_name "2310069G16Rik"; transcript_type "protein_coding"; transcript_name "2310069G16Rik-204"; exon_number 9; exon_id "ENSMUSE00001436524.2"; level 2; protein_id "ENSMUSP00000160197.1"; mgi_id "MGI:1916909"; tag "basic"; tag "Ensembl_canonical"; tag "GENCODE_Primary"; tag "appris_principal_1"; havana_transcript "OTTMUST00000170119.1";
chr15	HAVANA	UTR	44744163	44744186	0	+	.	gene_id "ENSMUSG00000121790.3"; transcript_id "ENSMUST00000227721.3"; gene_type "protein_coding"; gene_name "2310069G16Rik"; transcript_type "protein_coding"; transcript_name "2310069G16Rik-204"; exon_number 9; exon_id "ENSMUSE00001436524.2"; level 2; protein_id "ENSMUSP00000160197.1"; mgi_id "MGI:1916909"; tag "basic"; tag "Ensembl_canonical"; tag "GENCODE_Primary"; tag "appris_principal_1"; havana_transcript "OTTMUST00000170119.1";
chr15	ENSEMBL_gcm37	exon	44744163	44744186	0.104572466189501	+	.	gene_id "ENSMUSG00000121790.3"; transcript_id "ENSMUSG00000121790.3_tx_107"; exon_id "chr15_44744163_44744186_+"; exonnum "8"; txlen "1769";
chr15	ENSEMBL_gcm37	exon	44744163	44744186	0.0227923224997802	+	.	gene_id "ENSMUSG00000121790.3"; transcript_id "ENSMUSG00000121790.3_tx_127"; exon_id "chr15_44744163_44744186_+"; exonnum "10"; txlen "1758";
chr15	ENSEMBL_gcm37	exon	44744163	44744186	0.0227923224997802	+	.	gene_id "ENSMUSG00000121790.3"; transcript_id "ENSMUSG00000121790.3_tx_128"; exon_id "chr15_44744163_44744186_+"; exonnum "10"; txlen "1907";
chr15	ENSEMBL_gcm37	exon	44744163	44744186	0.233629827191376	+	.	gene_id "ENSMUSG00000121790.3"; transcript_id "ENSMUSG00000121790.3_tx_75"; exon_id "chr15_44744163_44744186_+"; exonnum "9"; txlen "1850";
chr15	ENSEMBL_gcm37	exon	44744163	44744186	0.179482318326812	+	.	gene_id "ENSMUSG00000121790.3"; transcript_id "ENSMUSG00000121790.3_tx_83"; exon_id "chr15_44744163_44744186_+"; exonnum "9"; txlen "1701";
chr15	ENSEMBL_gcm37	exon	44744163	44744186	0.17422888055078	+	.	gene_id "ENSMUSG00000121790.3"; transcript_id "ENSMUSG00000121790.3_tx_84"; exon_id "chr15_44744163_44744186_+"; exonnum "8"; txlen "1620";
chr15	HAVANA	UTR	44744737	44744775	0	+	.	gene_id "ENSMUSG00000121790.3"; transcript_id "ENSMUST00000377896.2"; gene_type "protein_coding"; gene_name "2310069G16Rik"; transcript_type "protein_coding"; transcript_name "2310069G16Rik-207"; exon_number 4; exon_id "ENSMUSE00001743181.1"; level 2; protein_id "ENSMUSP00000160195.1"; mgi_id "MGI:1916909"; tag "basic"; tag "TAGENE"; tag "appris_principal_1";
chr15	HAVANA	UTR	44744737	44744775	0	+	.	gene_id "ENSMUSG00000121790.3"; transcript_id "ENSMUST00000377897.2"; gene_type "protein_coding"; gene_name "2310069G16Rik"; transcript_type "protein_coding"; transcript_name "2310069G16Rik-208"; exon_number 4; exon_id "ENSMUSE00001743181.1"; level 2; protein_id "ENSMUSP00000160196.1"; mgi_id "MGI:1916909"; tag "basic"; tag "TAGENE"; tag "appris_principal_1";
chr15	HAVANA	UTR	44744737	44744775	0	+	.	gene_id "ENSMUSG00000121790.3"; transcript_id "ENSMUST00000227721.3"; gene_type "protein_coding"; gene_name "2310069G16Rik"; transcript_type "protein_coding"; transcript_name "2310069G16Rik-204"; exon_number 10; exon_id "ENSMUSE00001431978.2"; level 2; protein_id "ENSMUSP00000160197.1"; mgi_id "MGI:1916909"; tag "basic"; tag "Ensembl_canonical"; tag "GENCODE_Primary"; tag "appris_principal_1"; havana_transcript "OTTMUST00000170119.1";
chr15	HAVANA	UTR	44744737	44744775	0	+	.	gene_id "ENSMUSG00000121790.3"; transcript_id "ENSMUST00000377898.2"; gene_type "protein_coding"; gene_name "2310069G16Rik"; transcript_type "protein_coding"; transcript_name "2310069G16Rik-209"; exon_number 3; exon_id "ENSMUSE00001743160.1"; level 2; protein_id "ENSMUSP00000160198.1"; mgi_id "MGI:1916909"; tag "basic"; tag "TAGENE"; tag "appris_principal_1";
chr15	HAVANA	UTR	44744737	44744775	0	+	.	gene_id "ENSMUSG00000121790.3"; transcript_id "ENSMUST00000227560.4"; gene_type "protein_coding"; gene_name "2310069G16Rik"; transcript_type "protein_coding"; transcript_name "2310069G16Rik-202"; exon_number 6; exon_id "ENSMUSE00001474618.1"; level 2; protein_id "ENSMUSP00000160200.1"; mgi_id "MGI:1916909"; tag "basic"; tag "TAGENE"; havana_transcript "OTTMUST00000170122.1";
chr15	HAVANA	UTR	44744737	44744775	0	+	.	gene_id "ENSMUSG00000121790.3"; transcript_id "ENSMUST00000377904.2"; gene_type "protein_coding"; gene_name "2310069G16Rik"; transcript_type "protein_coding"; transcript_name "2310069G16Rik-215"; exon_number 5; exon_id "ENSMUSE00001743174.1"; level 2; protein_id "ENSMUSP00000160201.1"; mgi_id "MGI:1916909"; tag "basic"; tag "TAGENE"; tag "appris_principal_1";
chr15	HAVANA	exon	44744737	44745421	0	+	.	gene_id "ENSMUSG00000121790.3"; transcript_id "ENSMUST00000227560.4"; gene_type "protein_coding"; gene_name "2310069G16Rik"; transcript_type "protein_coding"; transcript_name "2310069G16Rik-202"; exon_number 6; exon_id "ENSMUSE00001474618.1"; level 2; protein_id "ENSMUSP00000160200.1"; mgi_id "MGI:1916909"; tag "basic"; tag "TAGENE"; havana_transcript "OTTMUST00000170122.1";
chr15	ENSEMBL_gcm37	exon	44744737	44745421	0.136559314903469	+	.	gene_id "ENSMUSG00000121790.3"; transcript_id "ENSMUSG00000121790.3_tx_100"; exon_id "chr15_44744737_44745421_+"; exonnum "5"; txlen "1348";
chr15	ENSEMBL_gcm37	exon	44744737	44745421	0.112623519323641	+	.	gene_id "ENSMUSG00000121790.3"; transcript_id "ENSMUSG00000121790.3_tx_102"; exon_id "chr15_44744737_44745421_+"; exonnum "6"; txlen "1421";
chr15	ENSEMBL_gcm37	exon	44744737	44745421	0.104572466189501	+	.	gene_id "ENSMUSG00000121790.3"; transcript_id "ENSMUSG00000121790.3_tx_107"; exon_id "chr15_44744737_44745421_+"; exonnum "9"; txlen "1769";
chr15	ENSEMBL_gcm37	exon	44744737	44745421	0.0989372440571638	+	.	gene_id "ENSMUSG00000121790.3"; transcript_id "ENSMUSG00000121790.3_tx_113"; exon_id "chr15_44744737_44745421_+"; exonnum "4"; txlen "1221";
chr15	ENSEMBL_gcm37	exon	44744737	44745421	0.0920565525821785	+	.	gene_id "ENSMUSG00000121790.3"; transcript_id "ENSMUSG00000121790.3_tx_118"; exon_id "chr15_44744737_44745421_+"; exonnum "7"; txlen "1675";
chr15	ENSEMBL_gcm37	exon	44744737	44745421	0.0765821656139564	+	.	gene_id "ENSMUSG00000121790.3"; transcript_id "ENSMUSG00000121790.3_tx_125"; exon_id "chr15_44744737_44745421_+"; exonnum "8"; txlen "1629";
chr15	ENSEMBL_gcm37	exon	44744737	44745421	0.0227923224997802	+	.	gene_id "ENSMUSG00000121790.3"; transcript_id "ENSMUSG00000121790.3_tx_127"; exon_id "chr15_44744737_44745421_+"; exonnum "11"; txlen "1758";
chr15	ENSEMBL_gcm37	exon	44744737	44745421	0.0227923224997802	+	.	gene_id "ENSMUSG00000121790.3"; transcript_id "ENSMUSG00000121790.3_tx_128"; exon_id "chr15_44744737_44745421_+"; exonnum "11"; txlen "1907";
chr15	ENSEMBL_gcm37	exon	44744737	44745421	1.04092888433263	+	.	gene_id "ENSMUSG00000121790.3"; transcript_id "ENSMUSG00000121790.3_tx_18"; exon_id "chr15_44744737_44745421_+"; exonnum "5"; txlen "1256";
chr15	ENSEMBL_gcm37	exon	44744737	44745421	0.983484131213592	+	.	gene_id "ENSMUSG00000121790.3"; transcript_id "ENSMUSG00000121790.3_tx_19"; exon_id "chr15_44744737_44745421_+"; exonnum "6"; txlen "1351";
chr15	ENSEMBL_gcm37	exon	44744737	44745421	0.858439877092591	+	.	gene_id "ENSMUSG00000121790.3"; transcript_id "ENSMUSG00000121790.3_tx_20"; exon_id "chr15_44744737_44745421_+"; exonnum "6"; txlen "1337";
chr15	ENSEMBL_gcm37	exon	44744737	44745421	0.831519532731724	+	.	gene_id "ENSMUSG00000121790.3"; transcript_id "ENSMUSG00000121790.3_tx_22"; exon_id "chr15_44744737_44745421_+"; exonnum "7"; txlen "1283";
chr15	ENSEMBL_gcm37	exon	44744737	44745421	0.831519532731724	+	.	gene_id "ENSMUSG00000121790.3"; transcript_id "ENSMUSG00000121790.3_tx_23"; exon_id "chr15_44744737_44745421_+"; exonnum "6"; txlen "1188";
chr15	ENSEMBL_gcm37	exon	44744737	44745421	0.824156250677057	+	.	gene_id "ENSMUSG00000121790.3"; transcript_id "ENSMUSG00000121790.3_tx_24"; exon_id "chr15_44744737_44745421_+"; exonnum "7"; txlen "1432";
chr15	ENSEMBL_gcm37	exon	44744737	44745421	0.796827173359863	+	.	gene_id "ENSMUSG00000121790.3"; transcript_id "ENSMUSG00000121790.3_tx_27"; exon_id "chr15_44744737_44745421_+"; exonnum "5"; txlen "3322";
chr15	ENSEMBL_gcm37	exon	44744737	44745421	0.774074779612686	+	.	gene_id "ENSMUSG00000121790.3"; transcript_id "ENSMUSG00000121790.3_tx_28"; exon_id "chr15_44744737_44745421_+"; exonnum "6"; txlen "1202";
chr15	ENSEMBL_gcm37	exon	44744737	44745421	0.705222839736947	+	.	gene_id "ENSMUSG00000121790.3"; transcript_id "ENSMUSG00000121790.3_tx_32"; exon_id "chr15_44744737_44745421_+"; exonnum "6"; txlen "1580";
chr15	ENSEMBL_gcm37	exon	44744737	44745421	0.58359173260159	+	.	gene_id "ENSMUSG00000121790.3"; transcript_id "ENSMUSG00000121790.3_tx_37"; exon_id "chr15_44744737_44745421_+"; exonnum "5"; txlen "3525";
chr15	ENSEMBL_gcm37	exon	44744737	44745421	0.58359173260159	+	.	gene_id "ENSMUSG00000121790.3"; transcript_id "ENSMUSG00000121790.3_tx_38"; exon_id "chr15_44744737_44745421_+"; exonnum "3"; txlen "3341";
chr15	ENSEMBL_gcm37	exon	44744737	44745421	0.58359173260159	+	.	gene_id "ENSMUSG00000121790.3"; transcript_id "ENSMUSG00000121790.3_tx_39"; exon_id "chr15_44744737_44745421_+"; exonnum "4"; txlen "3468";
chr15	ENSEMBL_gcm37	exon	44744737	44745421	0.325913660855165	+	.	gene_id "ENSMUSG00000121790.3"; transcript_id "ENSMUSG00000121790.3_tx_57"; exon_id "chr15_44744737_44745421_+"; exonnum "8"; txlen "1615";
chr15	ENSEMBL_gcm37	exon	44744737	44745421	0.288123081837511	+	.	gene_id "ENSMUSG00000121790.3"; transcript_id "ENSMUSG00000121790.3_tx_63"; exon_id "chr15_44744737_44745421_+"; exonnum "6"; txlen "1626";
chr15	ENSEMBL_gcm37	exon	44744737	44745421	0.279571482351233	+	.	gene_id "ENSMUSG00000121790.3"; transcript_id "ENSMUSG00000121790.3_tx_65"; exon_id "chr15_44744737_44745421_+"; exonnum "9"; txlen "1710";
chr15	ENSEMBL_gcm37	exon	44744737	44745421	0.268919053105271	+	.	gene_id "ENSMUSG00000121790.3"; transcript_id "ENSMUSG00000121790.3_tx_69"; exon_id "chr15_44744737_44745421_+"; exonnum "5"; txlen "1173";
chr15	ENSEMBL_gcm37	exon	44744737	44745421	0.26405799073465	+	.	gene_id "ENSMUSG00000121790.3"; transcript_id "ENSMUSG00000121790.3_tx_71"; exon_id "chr15_44744737_44745421_+"; exonnum "6"; txlen "1445";
chr15	ENSEMBL_gcm37	exon	44744737	44745421	0.248759428447995	+	.	gene_id "ENSMUSG00000121790.3"; transcript_id "ENSMUSG00000121790.3_tx_74"; exon_id "chr15_44744737_44745421_+"; exonnum "7"; txlen "1721";
chr15	ENSEMBL_gcm37	exon	44744737	44745421	0.233629827191376	+	.	gene_id "ENSMUSG00000121790.3"; transcript_id "ENSMUSG00000121790.3_tx_75"; exon_id "chr15_44744737_44745421_+"; exonnum "10"; txlen "1850";
chr15	ENSEMBL_gcm37	exon	44744737	44745421	0.198238965813565	+	.	gene_id "ENSMUSG00000121790.3"; transcript_id "ENSMUSG00000121790.3_tx_80"; exon_id "chr15_44744737_44745421_+"; exonnum "9"; txlen "1859";
chr15	ENSEMBL_gcm37	exon	44744737	44745421	0.19188674212217	+	.	gene_id "ENSMUSG00000121790.3"; transcript_id "ENSMUSG00000121790.3_tx_82"; exon_id "chr15_44744737_44745421_+"; exonnum "8"; txlen "1764";
chr15	ENSEMBL_gcm37	exon	44744737	44745421	0.179482318326812	+	.	gene_id "ENSMUSG00000121790.3"; transcript_id "ENSMUSG00000121790.3_tx_83"; exon_id "chr15_44744737_44745421_+"; exonnum "10"; txlen "1701";
chr15	ENSEMBL_gcm37	exon	44744737	44745421	0.17422888055078	+	.	gene_id "ENSMUSG00000121790.3"; transcript_id "ENSMUSG00000121790.3_tx_84"; exon_id "chr15_44744737_44745421_+"; exonnum "9"; txlen "1620";
chr15	ENSEMBL_gcm37	exon	44744737	44745421	0.173770980774429	+	.	gene_id "ENSMUSG00000121790.3"; transcript_id "ENSMUSG00000121790.3_tx_85"; exon_id "chr15_44744737_44745421_+"; exonnum "7"; txlen "1534";
chr15	ENSEMBL_gcm37	exon	44744737	44745421	0.163486115240578	+	.	gene_id "ENSMUSG00000121790.3"; transcript_id "ENSMUSG00000121790.3_tx_91"; exon_id "chr15_44744737_44745421_+"; exonnum "6"; txlen "1268";
chr15	ENSEMBL_gcm37	exon	44744737	44745421	0.157120851085043	+	.	gene_id "ENSMUSG00000121790.3"; transcript_id "ENSMUSG00000121790.3_tx_93"; exon_id "chr15_44744737_44745421_+"; exonnum "6"; txlen "3532";
chr15	ENSEMBL_gcm37	exon	44744737	44745421	0.157120851085043	+	.	gene_id "ENSMUSG00000121790.3"; transcript_id "ENSMUSG00000121790.3_tx_94"; exon_id "chr15_44744737_44745421_+"; exonnum "4"; txlen "3348";
chr15	ENSEMBL_gcm37	exon	44744737	44745421	0.157120851085043	+	.	gene_id "ENSMUSG00000121790.3"; transcript_id "ENSMUSG00000121790.3_tx_95"; exon_id "chr15_44744737_44745421_+"; exonnum "5"; txlen "3475";
chr15	HAVANA	exon	44744737	44748133	0	+	.	gene_id "ENSMUSG00000121790.3"; transcript_id "ENSMUST00000377898.2"; gene_type "protein_coding"; gene_name "2310069G16Rik"; transcript_type "protein_coding"; transcript_name "2310069G16Rik-209"; exon_number 3; exon_id "ENSMUSE00001743160.1"; level 2; protein_id "ENSMUSP00000160198.1"; mgi_id "MGI:1916909"; tag "basic"; tag "TAGENE"; tag "appris_principal_1";
chr15	HAVANA	exon	44744737	44748134	0	+	.	gene_id "ENSMUSG00000121790.3"; transcript_id "ENSMUST00000377904.2"; gene_type "protein_coding"; gene_name "2310069G16Rik"; transcript_type "protein_coding"; transcript_name "2310069G16Rik-215"; exon_number 5; exon_id "ENSMUSE00001743174.1"; level 2; protein_id "ENSMUSP00000160201.1"; mgi_id "MGI:1916909"; tag "basic"; tag "TAGENE"; tag "appris_principal_1";
chr15	HAVANA	exon	44744737	44748136	0	+	.	gene_id "ENSMUSG00000121790.3"; transcript_id "ENSMUST00000227721.3"; gene_type "protein_coding"; gene_name "2310069G16Rik"; transcript_type "protein_coding"; transcript_name "2310069G16Rik-204"; exon_number 10; exon_id "ENSMUSE00001431978.2"; level 2; protein_id "ENSMUSP00000160197.1"; mgi_id "MGI:1916909"; tag "basic"; tag "Ensembl_canonical"; tag "GENCODE_Primary"; tag "appris_principal_1"; havana_transcript "OTTMUST00000170119.1";
chr15	HAVANA	exon	44744737	44748137	0	+	.	gene_id "ENSMUSG00000121790.3"; transcript_id "ENSMUST00000377896.2"; gene_type "protein_coding"; gene_name "2310069G16Rik"; transcript_type "protein_coding"; transcript_name "2310069G16Rik-207"; exon_number 4; exon_id "ENSMUSE00001743181.1"; level 2; protein_id "ENSMUSP00000160195.1"; mgi_id "MGI:1916909"; tag "basic"; tag "TAGENE"; tag "appris_principal_1";
chr15	HAVANA	exon	44744737	44748137	0	+	.	gene_id "ENSMUSG00000121790.3"; transcript_id "ENSMUST00000377897.2"; gene_type "protein_coding"; gene_name "2310069G16Rik"; transcript_type "protein_coding"; transcript_name "2310069G16Rik-208"; exon_number 4; exon_id "ENSMUSE00001743181.1"; level 2; protein_id "ENSMUSP00000160196.1"; mgi_id "MGI:1916909"; tag "basic"; tag "TAGENE"; tag "appris_principal_1";
chr15	HAVANA	UTR	44744741	44744775	0	+	.	gene_id "ENSMUSG00000121790.3"; transcript_id "ENSMUST00000377899.2"; gene_type "protein_coding"; gene_name "2310069G16Rik"; transcript_type "protein_coding"; transcript_name "2310069G16Rik-210"; exon_number 4; exon_id "ENSMUSE00001743198.1"; level 2; protein_id "ENSMUSP00000160199.1"; mgi_id "MGI:1916909"; tag "basic"; tag "TAGENE"; tag "appris_principal_1";
chr15	HAVANA	exon	44744741	44748135	0	+	.	gene_id "ENSMUSG00000121790.3"; transcript_id "ENSMUST00000377899.2"; gene_type "protein_coding"; gene_name "2310069G16Rik"; transcript_type "protein_coding"; transcript_name "2310069G16Rik-210"; exon_number 4; exon_id "ENSMUSE00001743198.1"; level 2; protein_id "ENSMUSP00000160199.1"; mgi_id "MGI:1916909"; tag "basic"; tag "TAGENE"; tag "appris_principal_1";
chr15	HAVANA	start_codon	44744776	44744778	0	+	0	gene_id "ENSMUSG00000121790.3"; transcript_id "ENSMUST00000377896.2"; gene_type "protein_coding"; gene_name "2310069G16Rik"; transcript_type "protein_coding"; transcript_name "2310069G16Rik-207"; exon_number 4; exon_id "ENSMUSE00001743181.1"; level 2; protein_id "ENSMUSP00000160195.1"; mgi_id "MGI:1916909"; tag "basic"; tag "TAGENE"; tag "appris_principal_1";
chr15	HAVANA	start_codon	44744776	44744778	0	+	0	gene_id "ENSMUSG00000121790.3"; transcript_id "ENSMUST00000377897.2"; gene_type "protein_coding"; gene_name "2310069G16Rik"; transcript_type "protein_coding"; transcript_name "2310069G16Rik-208"; exon_number 4; exon_id "ENSMUSE00001743181.1"; level 2; protein_id "ENSMUSP00000160196.1"; mgi_id "MGI:1916909"; tag "basic"; tag "TAGENE"; tag "appris_principal_1";
chr15	HAVANA	start_codon	44744776	44744778	0	+	0	gene_id "ENSMUSG00000121790.3"; transcript_id "ENSMUST00000227721.3"; gene_type "protein_coding"; gene_name "2310069G16Rik"; transcript_type "protein_coding"; transcript_name "2310069G16Rik-204"; exon_number 10; exon_id "ENSMUSE00001431978.2"; level 2; protein_id "ENSMUSP00000160197.1"; mgi_id "MGI:1916909"; tag "basic"; tag "Ensembl_canonical"; tag "GENCODE_Primary"; tag "appris_principal_1"; havana_transcript "OTTMUST00000170119.1";
chr15	HAVANA	start_codon	44744776	44744778	0	+	0	gene_id "ENSMUSG00000121790.3"; transcript_id "ENSMUST00000377898.2"; gene_type "protein_coding"; gene_name "2310069G16Rik"; transcript_type "protein_coding"; transcript_name "2310069G16Rik-209"; exon_number 3; exon_id "ENSMUSE00001743160.1"; level 2; protein_id "ENSMUSP00000160198.1"; mgi_id "MGI:1916909"; tag "basic"; tag "TAGENE"; tag "appris_principal_1";
chr15	HAVANA	start_codon	44744776	44744778	0	+	0	gene_id "ENSMUSG00000121790.3"; transcript_id "ENSMUST00000377899.2"; gene_type "protein_coding"; gene_name "2310069G16Rik"; transcript_type "protein_coding"; transcript_name "2310069G16Rik-210"; exon_number 4; exon_id "ENSMUSE00001743198.1"; level 2; protein_id "ENSMUSP00000160199.1"; mgi_id "MGI:1916909"; tag "basic"; tag "TAGENE"; tag "appris_principal_1";
chr15	HAVANA	start_codon	44744776	44744778	0	+	0	gene_id "ENSMUSG00000121790.3"; transcript_id "ENSMUST00000227560.4"; gene_type "protein_coding"; gene_name "2310069G16Rik"; transcript_type "protein_coding"; transcript_name "2310069G16Rik-202"; exon_number 6; exon_id "ENSMUSE00001474618.1"; level 2; protein_id "ENSMUSP00000160200.1"; mgi_id "MGI:1916909"; tag "basic"; tag "TAGENE"; havana_transcript "OTTMUST00000170122.1";
chr15	HAVANA	start_codon	44744776	44744778	0	+	0	gene_id "ENSMUSG00000121790.3"; transcript_id "ENSMUST00000377904.2"; gene_type "protein_coding"; gene_name "2310069G16Rik"; transcript_type "protein_coding"; transcript_name "2310069G16Rik-215"; exon_number 5; exon_id "ENSMUSE00001743174.1"; level 2; protein_id "ENSMUSP00000160201.1"; mgi_id "MGI:1916909"; tag "basic"; tag "TAGENE"; tag "appris_principal_1";
chr15	HAVANA	CDS	44744776	44745421	0	+	0	gene_id "ENSMUSG00000121790.3"; transcript_id "ENSMUST00000227560.4"; gene_type "protein_coding"; gene_name "2310069G16Rik"; transcript_type "protein_coding"; transcript_name "2310069G16Rik-202"; exon_number 6; exon_id "ENSMUSE00001474618.1"; level 2; protein_id "ENSMUSP00000160200.1"; mgi_id "MGI:1916909"; tag "basic"; tag "TAGENE"; havana_transcript "OTTMUST00000170122.1";
chr15	HAVANA	CDS	44744776	44747703	0	+	0	gene_id "ENSMUSG00000121790.3"; transcript_id "ENSMUST00000377896.2"; gene_type "protein_coding"; gene_name "2310069G16Rik"; transcript_type "protein_coding"; transcript_name "2310069G16Rik-207"; exon_number 4; exon_id "ENSMUSE00001743181.1"; level 2; protein_id "ENSMUSP00000160195.1"; mgi_id "MGI:1916909"; tag "basic"; tag "TAGENE"; tag "appris_principal_1";
chr15	HAVANA	CDS	44744776	44747703	0	+	0	gene_id "ENSMUSG00000121790.3"; transcript_id "ENSMUST00000377897.2"; gene_type "protein_coding"; gene_name "2310069G16Rik"; transcript_type "protein_coding"; transcript_name "2310069G16Rik-208"; exon_number 4; exon_id "ENSMUSE00001743181.1"; level 2; protein_id "ENSMUSP00000160196.1"; mgi_id "MGI:1916909"; tag "basic"; tag "TAGENE"; tag "appris_principal_1";
chr15	HAVANA	CDS	44744776	44747703	0	+	0	gene_id "ENSMUSG00000121790.3"; transcript_id "ENSMUST00000227721.3"; gene_type "protein_coding"; gene_name "2310069G16Rik"; transcript_type "protein_coding"; transcript_name "2310069G16Rik-204"; exon_number 10; exon_id "ENSMUSE00001431978.2"; level 2; protein_id "ENSMUSP00000160197.1"; mgi_id "MGI:1916909"; tag "basic"; tag "Ensembl_canonical"; tag "GENCODE_Primary"; tag "appris_principal_1"; havana_transcript "OTTMUST00000170119.1";
chr15	HAVANA	CDS	44744776	44747703	0	+	0	gene_id "ENSMUSG00000121790.3"; transcript_id "ENSMUST00000377898.2"; gene_type "protein_coding"; gene_name "2310069G16Rik"; transcript_type "protein_coding"; transcript_name "2310069G16Rik-209"; exon_number 3; exon_id "ENSMUSE00001743160.1"; level 2; protein_id "ENSMUSP00000160198.1"; mgi_id "MGI:1916909"; tag "basic"; tag "TAGENE"; tag "appris_principal_1";
chr15	HAVANA	CDS	44744776	44747703	0	+	0	gene_id "ENSMUSG00000121790.3"; transcript_id "ENSMUST00000377899.2"; gene_type "protein_coding"; gene_name "2310069G16Rik"; transcript_type "protein_coding"; transcript_name "2310069G16Rik-210"; exon_number 4; exon_id "ENSMUSE00001743198.1"; level 2; protein_id "ENSMUSP00000160199.1"; mgi_id "MGI:1916909"; tag "basic"; tag "TAGENE"; tag "appris_principal_1";
chr15	HAVANA	CDS	44744776	44747703	0	+	0	gene_id "ENSMUSG00000121790.3"; transcript_id "ENSMUST00000377904.2"; gene_type "protein_coding"; gene_name "2310069G16Rik"; transcript_type "protein_coding"; transcript_name "2310069G16Rik-215"; exon_number 5; exon_id "ENSMUSE00001743174.1"; level 2; protein_id "ENSMUSP00000160201.1"; mgi_id "MGI:1916909"; tag "basic"; tag "TAGENE"; tag "appris_principal_1";
chr15	HAVANA	CDS	44745923	44747703	0	+	2	gene_id "ENSMUSG00000121790.3"; transcript_id "ENSMUST00000227560.4"; gene_type "protein_coding"; gene_name "2310069G16Rik"; transcript_type "protein_coding"; transcript_name "2310069G16Rik-202"; exon_number 7; exon_id "ENSMUSE00001474616.1"; level 2; protein_id "ENSMUSP00000160200.1"; mgi_id "MGI:1916909"; tag "basic"; tag "TAGENE"; havana_transcript "OTTMUST00000170122.1";
chr15	HAVANA	exon	44745923	44748137	0	+	.	gene_id "ENSMUSG00000121790.3"; transcript_id "ENSMUST00000227560.4"; gene_type "protein_coding"; gene_name "2310069G16Rik"; transcript_type "protein_coding"; transcript_name "2310069G16Rik-202"; exon_number 7; exon_id "ENSMUSE00001474616.1"; level 2; protein_id "ENSMUSP00000160200.1"; mgi_id "MGI:1916909"; tag "basic"; tag "TAGENE"; havana_transcript "OTTMUST00000170122.1";
chr15	ENSEMBL_gcm37	exon	44745923	44748137	0.796827173359863	+	.	gene_id "ENSMUSG00000121790.3"; transcript_id "ENSMUSG00000121790.3_tx_27"; exon_id "chr15_44745923_44748137_+"; exonnum "6"; txlen "3322";
chr15	ENSEMBL_gcm37	exon	44745923	44748137	0.58359173260159	+	.	gene_id "ENSMUSG00000121790.3"; transcript_id "ENSMUSG00000121790.3_tx_37"; exon_id "chr15_44745923_44748137_+"; exonnum "6"; txlen "3525";
chr15	ENSEMBL_gcm37	exon	44745923	44748137	0.58359173260159	+	.	gene_id "ENSMUSG00000121790.3"; transcript_id "ENSMUSG00000121790.3_tx_38"; exon_id "chr15_44745923_44748137_+"; exonnum "4"; txlen "3341";
chr15	ENSEMBL_gcm37	exon	44745923	44748137	0.58359173260159	+	.	gene_id "ENSMUSG00000121790.3"; transcript_id "ENSMUSG00000121790.3_tx_39"; exon_id "chr15_44745923_44748137_+"; exonnum "5"; txlen "3468";
chr15	ENSEMBL_gcm37	exon	44745923	44748137	0.157120851085043	+	.	gene_id "ENSMUSG00000121790.3"; transcript_id "ENSMUSG00000121790.3_tx_93"; exon_id "chr15_44745923_44748137_+"; exonnum "7"; txlen "3532";
chr15	ENSEMBL_gcm37	exon	44745923	44748137	0.157120851085043	+	.	gene_id "ENSMUSG00000121790.3"; transcript_id "ENSMUSG00000121790.3_tx_94"; exon_id "chr15_44745923_44748137_+"; exonnum "5"; txlen "3348";
chr15	ENSEMBL_gcm37	exon	44745923	44748137	0.157120851085043	+	.	gene_id "ENSMUSG00000121790.3"; transcript_id "ENSMUSG00000121790.3_tx_95"; exon_id "chr15_44745923_44748137_+"; exonnum "6"; txlen "3475";
chr15	HAVANA	stop_codon	44747704	44747706	0	+	0	gene_id "ENSMUSG00000121790.3"; transcript_id "ENSMUST00000377896.2"; gene_type "protein_coding"; gene_name "2310069G16Rik"; transcript_type "protein_coding"; transcript_name "2310069G16Rik-207"; exon_number 4; exon_id "ENSMUSE00001743181.1"; level 2; protein_id "ENSMUSP00000160195.1"; mgi_id "MGI:1916909"; tag "basic"; tag "TAGENE"; tag "appris_principal_1";
chr15	HAVANA	stop_codon	44747704	44747706	0	+	0	gene_id "ENSMUSG00000121790.3"; transcript_id "ENSMUST00000377897.2"; gene_type "protein_coding"; gene_name "2310069G16Rik"; transcript_type "protein_coding"; transcript_name "2310069G16Rik-208"; exon_number 4; exon_id "ENSMUSE00001743181.1"; level 2; protein_id "ENSMUSP00000160196.1"; mgi_id "MGI:1916909"; tag "basic"; tag "TAGENE"; tag "appris_principal_1";
chr15	HAVANA	stop_codon	44747704	44747706	0	+	0	gene_id "ENSMUSG00000121790.3"; transcript_id "ENSMUST00000227721.3"; gene_type "protein_coding"; gene_name "2310069G16Rik"; transcript_type "protein_coding"; transcript_name "2310069G16Rik-204"; exon_number 10; exon_id "ENSMUSE00001431978.2"; level 2; protein_id "ENSMUSP00000160197.1"; mgi_id "MGI:1916909"; tag "basic"; tag "Ensembl_canonical"; tag "GENCODE_Primary"; tag "appris_principal_1"; havana_transcript "OTTMUST00000170119.1";
chr15	HAVANA	stop_codon	44747704	44747706	0	+	0	gene_id "ENSMUSG00000121790.3"; transcript_id "ENSMUST00000377898.2"; gene_type "protein_coding"; gene_name "2310069G16Rik"; transcript_type "protein_coding"; transcript_name "2310069G16Rik-209"; exon_number 3; exon_id "ENSMUSE00001743160.1"; level 2; protein_id "ENSMUSP00000160198.1"; mgi_id "MGI:1916909"; tag "basic"; tag "TAGENE"; tag "appris_principal_1";
chr15	HAVANA	stop_codon	44747704	44747706	0	+	0	gene_id "ENSMUSG00000121790.3"; transcript_id "ENSMUST00000377899.2"; gene_type "protein_coding"; gene_name "2310069G16Rik"; transcript_type "protein_coding"; transcript_name "2310069G16Rik-210"; exon_number 4; exon_id "ENSMUSE00001743198.1"; level 2; protein_id "ENSMUSP00000160199.1"; mgi_id "MGI:1916909"; tag "basic"; tag "TAGENE"; tag "appris_principal_1";
chr15	HAVANA	stop_codon	44747704	44747706	0	+	0	gene_id "ENSMUSG00000121790.3"; transcript_id "ENSMUST00000227560.4"; gene_type "protein_coding"; gene_name "2310069G16Rik"; transcript_type "protein_coding"; transcript_name "2310069G16Rik-202"; exon_number 7; exon_id "ENSMUSE00001474616.1"; level 2; protein_id "ENSMUSP00000160200.1"; mgi_id "MGI:1916909"; tag "basic"; tag "TAGENE"; havana_transcript "OTTMUST00000170122.1";
chr15	HAVANA	stop_codon	44747704	44747706	0	+	0	gene_id "ENSMUSG00000121790.3"; transcript_id "ENSMUST00000377904.2"; gene_type "protein_coding"; gene_name "2310069G16Rik"; transcript_type "protein_coding"; transcript_name "2310069G16Rik-215"; exon_number 5; exon_id "ENSMUSE00001743174.1"; level 2; protein_id "ENSMUSP00000160201.1"; mgi_id "MGI:1916909"; tag "basic"; tag "TAGENE"; tag "appris_principal_1";
chr15	HAVANA	UTR	44747704	44748133	0	+	.	gene_id "ENSMUSG00000121790.3"; transcript_id "ENSMUST00000377898.2"; gene_type "protein_coding"; gene_name "2310069G16Rik"; transcript_type "protein_coding"; transcript_name "2310069G16Rik-209"; exon_number 3; exon_id "ENSMUSE00001743160.1"; level 2; protein_id "ENSMUSP00000160198.1"; mgi_id "MGI:1916909"; tag "basic"; tag "TAGENE"; tag "appris_principal_1";
chr15	HAVANA	UTR	44747704	44748134	0	+	.	gene_id "ENSMUSG00000121790.3"; transcript_id "ENSMUST00000377904.2"; gene_type "protein_coding"; gene_name "2310069G16Rik"; transcript_type "protein_coding"; transcript_name "2310069G16Rik-215"; exon_number 5; exon_id "ENSMUSE00001743174.1"; level 2; protein_id "ENSMUSP00000160201.1"; mgi_id "MGI:1916909"; tag "basic"; tag "TAGENE"; tag "appris_principal_1";
chr15	HAVANA	UTR	44747704	44748135	0	+	.	gene_id "ENSMUSG00000121790.3"; transcript_id "ENSMUST00000377899.2"; gene_type "protein_coding"; gene_name "2310069G16Rik"; transcript_type "protein_coding"; transcript_name "2310069G16Rik-210"; exon_number 4; exon_id "ENSMUSE00001743198.1"; level 2; protein_id "ENSMUSP00000160199.1"; mgi_id "MGI:1916909"; tag "basic"; tag "TAGENE"; tag "appris_principal_1";
chr15	HAVANA	UTR	44747704	44748136	0	+	.	gene_id "ENSMUSG00000121790.3"; transcript_id "ENSMUST00000227721.3"; gene_type "protein_coding"; gene_name "2310069G16Rik"; transcript_type "protein_coding"; transcript_name "2310069G16Rik-204"; exon_number 10; exon_id "ENSMUSE00001431978.2"; level 2; protein_id "ENSMUSP00000160197.1"; mgi_id "MGI:1916909"; tag "basic"; tag "Ensembl_canonical"; tag "GENCODE_Primary"; tag "appris_principal_1"; havana_transcript "OTTMUST00000170119.1";
chr15	HAVANA	UTR	44747704	44748137	0	+	.	gene_id "ENSMUSG00000121790.3"; transcript_id "ENSMUST00000377896.2"; gene_type "protein_coding"; gene_name "2310069G16Rik"; transcript_type "protein_coding"; transcript_name "2310069G16Rik-207"; exon_number 4; exon_id "ENSMUSE00001743181.1"; level 2; protein_id "ENSMUSP00000160195.1"; mgi_id "MGI:1916909"; tag "basic"; tag "TAGENE"; tag "appris_principal_1";
chr15	HAVANA	UTR	44747704	44748137	0	+	.	gene_id "ENSMUSG00000121790.3"; transcript_id "ENSMUST00000377897.2"; gene_type "protein_coding"; gene_name "2310069G16Rik"; transcript_type "protein_coding"; transcript_name "2310069G16Rik-208"; exon_number 4; exon_id "ENSMUSE00001743181.1"; level 2; protein_id "ENSMUSP00000160196.1"; mgi_id "MGI:1916909"; tag "basic"; tag "TAGENE"; tag "appris_principal_1";
chr15	HAVANA	UTR	44747704	44748137	0	+	.	gene_id "ENSMUSG00000121790.3"; transcript_id "ENSMUST00000227560.4"; gene_type "protein_coding"; gene_name "2310069G16Rik"; transcript_type "protein_coding"; transcript_name "2310069G16Rik-202"; exon_number 7; exon_id "ENSMUSE00001474616.1"; level 2; protein_id "ENSMUSP00000160200.1"; mgi_id "MGI:1916909"; tag "basic"; tag "TAGENE"; havana_transcript "OTTMUST00000170122.1";
chr15	sragcm37_ss	exon	44770516	44771106	1.83578137108042	+	.	gene_id "ENSMUSG00000121790.3"; transcript_id "ENSMUSG00000121790.3_tx_10"; exon_id "chr15_44770516_44771106_+"; exonnum "5"; txlen "1186";
chr15	sragcm37_ss	exon	44770516	44771106	0.110551309324031	+	.	gene_id "ENSMUSG00000121790.3"; transcript_id "ENSMUSG00000121790.3_tx_103"; exon_id "chr15_44770516_44771106_+"; exonnum "5"; txlen "1005";
chr15	sragcm37_ss	exon	44770516	44771106	0.102495928035441	+	.	gene_id "ENSMUSG00000121790.3"; transcript_id "ENSMUSG00000121790.3_tx_110"; exon_id "chr15_44770516_44771106_+"; exonnum "6"; txlen "1094";
chr15	sragcm37_ss	exon	44770516	44771106	0.0947200520210071	+	.	gene_id "ENSMUSG00000121790.3"; transcript_id "ENSMUSG00000121790.3_tx_114"; exon_id "chr15_44770516_44771106_+"; exonnum "4"; txlen "1159";
chr15	sragcm37_ss	exon	44770516	44771106	0.0929489407816414	+	.	gene_id "ENSMUSG00000121790.3"; transcript_id "ENSMUSG00000121790.3_tx_117"; exon_id "chr15_44770516_44771106_+"; exonnum "5"; txlen "1117";
chr15	sragcm37_ss	exon	44770516	44771106	1.6723749564335	+	.	gene_id "ENSMUSG00000121790.3"; transcript_id "ENSMUSG00000121790.3_tx_12"; exon_id "chr15_44770516_44771106_+"; exonnum "5"; txlen "1037";
chr15	sragcm37_ss	exon	44770516	44771106	0.0793257902965134	+	.	gene_id "ENSMUSG00000121790.3"; transcript_id "ENSMUSG00000121790.3_tx_122"; exon_id "chr15_44770516_44771106_+"; exonnum "6"; txlen "1108";
chr15	sragcm37_ss	exon	44770516	44771106	0.0789013121783351	+	.	gene_id "ENSMUSG00000121790.3"; transcript_id "ENSMUSG00000121790.3_tx_123"; exon_id "chr15_44770516_44771106_+"; exonnum "9"; txlen "1616";
chr15	sragcm37_ss	exon	44770516	44771106	0.0789013121783351	+	.	gene_id "ENSMUSG00000121790.3"; transcript_id "ENSMUSG00000121790.3_tx_124"; exon_id "chr15_44770516_44771106_+"; exonnum "9"; txlen "1765";
chr15	sragcm37_ss	exon	44770516	44771106	0.0742359873113911	+	.	gene_id "ENSMUSG00000121790.3"; transcript_id "ENSMUSG00000121790.3_tx_126"; exon_id "chr15_44770516_44771106_+"; exonnum "6"; txlen "1532";
chr15	sragcm37_ss	exon	44770516	44771106	1.21462204169824	+	.	gene_id "ENSMUSG00000121790.3"; transcript_id "ENSMUSG00000121790.3_tx_16"; exon_id "chr15_44770516_44771106_+"; exonnum "5"; txlen "1200";
chr15	sragcm37_ss	exon	44770516	44771106	1.06866181935506	+	.	gene_id "ENSMUSG00000121790.3"; transcript_id "ENSMUSG00000121790.3_tx_17"; exon_id "chr15_44770516_44771106_+"; exonnum "6"; txlen "1281";
chr15	sragcm37_ss	exon	44770516	44771106	0.818348598573793	+	.	gene_id "ENSMUSG00000121790.3"; transcript_id "ENSMUSG00000121790.3_tx_25"; exon_id "chr15_44770516_44771106_+"; exonnum "5"; txlen "1051";
chr15	sragcm37_ss	exon	44770516	44771106	0.803858973142815	+	.	gene_id "ENSMUSG00000121790.3"; transcript_id "ENSMUSG00000121790.3_tx_26"; exon_id "chr15_44770516_44771106_+"; exonnum "6"; txlen "1132";
chr15	sragcm37_ss	exon	44770516	44771106	0.738011578743983	+	.	gene_id "ENSMUSG00000121790.3"; transcript_id "ENSMUSG00000121790.3_tx_29"; exon_id "chr15_44770516_44771106_+"; exonnum "7"; txlen "1464";
chr15	sragcm37_ss	exon	44770516	44771106	0.717227699706722	+	.	gene_id "ENSMUSG00000121790.3"; transcript_id "ENSMUSG00000121790.3_tx_31"; exon_id "chr15_44770516_44771106_+"; exonnum "7"; txlen "1613";
chr15	sragcm37_ss	exon	44770516	44771106	0.580496944008517	+	.	gene_id "ENSMUSG00000121790.3"; transcript_id "ENSMUSG00000121790.3_tx_40"; exon_id "chr15_44770516_44771106_+"; exonnum "6"; txlen "1383";
chr15	sragcm37_ss	exon	44770516	44771106	0.50820916766678	+	.	gene_id "ENSMUSG00000121790.3"; transcript_id "ENSMUSG00000121790.3_tx_42"; exon_id "chr15_44770516_44771106_+"; exonnum "8"; txlen "1559";
chr15	sragcm37_ss	exon	44770516	44771106	2.88832754499258	+	.	gene_id "ENSMUSG00000121790.3"; transcript_id "ENSMUSG00000121790.3_tx_5"; exon_id "chr15_44770516_44771106_+"; exonnum "4"; txlen "1105";
chr15	sragcm37_ss	exon	44770516	44771106	0.410493804603328	+	.	gene_id "ENSMUSG00000121790.3"; transcript_id "ENSMUSG00000121790.3_tx_50"; exon_id "chr15_44770516_44771106_+"; exonnum "7"; txlen "1478";
chr15	sragcm37_ss	exon	44770516	44771106	0.366697937695681	+	.	gene_id "ENSMUSG00000121790.3"; transcript_id "ENSMUSG00000121790.3_tx_55"; exon_id "chr15_44770516_44771106_+"; exonnum "8"; txlen "1708";
chr15	sragcm37_ss	exon	44770516	44771106	0.291356115314704	+	.	gene_id "ENSMUSG00000121790.3"; transcript_id "ENSMUSG00000121790.3_tx_62"; exon_id "chr15_44770516_44771106_+"; exonnum "5"; txlen "1162";
chr15	sragcm37_ss	exon	44770516	44771106	0.284097542389984	+	.	gene_id "ENSMUSG00000121790.3"; transcript_id "ENSMUSG00000121790.3_tx_64"; exon_id "chr15_44770516_44771106_+"; exonnum "6"; txlen "1355";
chr15	sragcm37_ss	exon	44770516	44771106	1.8905211719109	+	.	gene_id "ENSMUSG00000121790.3"; transcript_id "ENSMUSG00000121790.3_tx_7"; exon_id "chr15_44770516_44771106_+"; exonnum "4"; txlen "956";
chr15	sragcm37_ss	exon	44770516	44771106	0.203586251756721	+	.	gene_id "ENSMUSG00000121790.3"; transcript_id "ENSMUSG00000121790.3_tx_78"; exon_id "chr15_44770516_44771106_+"; exonnum "5"; txlen "1013";
chr15	sragcm37_ss	exon	44770516	44771106	0.173110614128074	+	.	gene_id "ENSMUSG00000121790.3"; transcript_id "ENSMUSG00000121790.3_tx_86"; exon_id "chr15_44770516_44771106_+"; exonnum "6"; txlen "1243";
chr15	sragcm37_ss	exon	44770516	44771106	0.172399343367961	+	.	gene_id "ENSMUSG00000121790.3"; transcript_id "ENSMUSG00000121790.3_tx_88"; exon_id "chr15_44770516_44771106_+"; exonnum "4"; txlen "1073";
chr15	sragcm37_ss	exon	44770516	44771106	0.143391723066108	+	.	gene_id "ENSMUSG00000121790.3"; transcript_id "ENSMUSG00000121790.3_tx_97"; exon_id "chr15_44770516_44771106_+"; exonnum "5"; txlen "1154";
chr15	sragcm37_ss	exon	44770516	44771106	0.139558929625884	+	.	gene_id "ENSMUSG00000121790.3"; transcript_id "ENSMUSG00000121790.3_tx_98"; exon_id "chr15_44770516_44771106_+"; exonnum "4"; txlen "924";
chr15	sragcm37_ss	exon	44770516	44771106	0.136640277271792	+	.	gene_id "ENSMUSG00000121790.3"; transcript_id "ENSMUSG00000121790.3_tx_99"; exon_id "chr15_44770516_44771106_+"; exonnum "4"; txlen "1022";
chr15	ENSEMBL	gene	44803938	44804031	0	+	.	gene_id "ENSMUSG00002076493.1"; gene_type "snRNA"; gene_name "Gm54860"; level 3; mgi_id "MGI:6846196";
chr15	ENSEMBL	transcript	44803938	44804031	0	+	.	gene_id "ENSMUSG00002076493.1"; transcript_id "ENSMUST00020183211.1"; gene_type "snRNA"; gene_name "Gm54860"; transcript_type "snRNA"; transcript_name "Gm54860-201"; level 3; mgi_id "MGI:6846196"; tag "basic"; tag "Ensembl_canonical"; tag "GENCODE_Primary";
chr15	ENSEMBL	exon	44803938	44804031	0	+	.	gene_id "ENSMUSG00002076493.1"; transcript_id "ENSMUST00020183211.1"; gene_type "snRNA"; gene_name "Gm54860"; transcript_type "snRNA"; transcript_name "Gm54860-201"; exon_number 1; exon_id "ENSMUSE00011468013.1"; level 3; mgi_id "MGI:6846196"; tag "basic"; tag "Ensembl_canonical"; tag "GENCODE_Primary";
chr15	ENSEMBL	gene	44811500	44811642	0	+	.	gene_id "ENSMUSG00000089589.3"; gene_type "snoRNA"; gene_name "Gm23343"; level 3; mgi_id "MGI:5453120";
chr15	ENSEMBL	transcript	44811500	44811642	0	+	.	gene_id "ENSMUSG00000089589.3"; transcript_id "ENSMUST00000158964.3"; gene_type "snoRNA"; gene_name "Gm23343"; transcript_type "snoRNA"; transcript_name "Gm23343-201"; level 3; transcript_support_level "NA"; mgi_id "MGI:5453120"; tag "basic"; tag "Ensembl_canonical"; tag "GENCODE_Primary";
chr15	ENSEMBL	exon	44811500	44811642	0	+	.	gene_id "ENSMUSG00000089589.3"; transcript_id "ENSMUST00000158964.3"; gene_type "snoRNA"; gene_name "Gm23343"; transcript_type "snoRNA"; transcript_name "Gm23343-201"; exon_number 1; exon_id "ENSMUSE00000848099.2"; level 3; transcript_support_level "NA"; mgi_id "MGI:5453120"; tag "basic"; tag "Ensembl_canonical"; tag "GENCODE_Primary";
chr15	HAVANA	exon	44822737	44822914	0	+	.	gene_id "ENSMUSG00000115265.2"; transcript_id "ENSMUST00000228494.2"; gene_type "processed_pseudogene"; gene_name "Gm18153"; transcript_type "processed_pseudogene"; transcript_name "Gm18153-201"; exon_number 1; exon_id "ENSMUSE00001431177.2"; level 2; mgi_id "MGI:5010338"; ont "PGO:0000004"; tag "basic"; tag "Ensembl_canonical"; tag "GENCODE_Primary"; havana_gene "OTTMUSG00000070296.1"; havana_transcript "OTTMUST00000170124.1";
chr15	HAVANA	gene	44822737	44823760	0	+	.	gene_id "ENSMUSG00000115265.2"; gene_type "processed_pseudogene"; gene_name "Gm18153"; level 2; mgi_id "MGI:5010338"; havana_gene "OTTMUSG00000070296.1";
chr15	HAVANA	transcript	44822737	44823760	0	+	.	gene_id "ENSMUSG00000115265.2"; transcript_id "ENSMUST00000228494.2"; gene_type "processed_pseudogene"; gene_name "Gm18153"; transcript_type "processed_pseudogene"; transcript_name "Gm18153-201"; level 2; mgi_id "MGI:5010338"; ont "PGO:0000004"; tag "basic"; tag "Ensembl_canonical"; tag "GENCODE_Primary"; havana_gene "OTTMUSG00000070296.1"; havana_transcript "OTTMUST00000170124.1";
chr15	HAVANA	exon	44823532	44823760	0	+	.	gene_id "ENSMUSG00000115265.2"; transcript_id "ENSMUST00000228494.2"; gene_type "processed_pseudogene"; gene_name "Gm18153"; transcript_type "processed_pseudogene"; transcript_name "Gm18153-201"; exon_number 2; exon_id "ENSMUSE00001429377.2"; level 2; mgi_id "MGI:5010338"; ont "PGO:0000004"; tag "basic"; tag "Ensembl_canonical"; tag "GENCODE_Primary"; havana_gene "OTTMUSG00000070296.1"; havana_transcript "OTTMUST00000170124.1";
chr15	sragcm37_es	exon	44833064	44833178	0.101824757858444	+	.	gene_id "ENSMUSG00000128626.1"; transcript_id "ENSMUSG00000128626.1_tx_1"; exon_id "chr15_44833064_44833178_+"; exonnum "1"; txlen "914";
chr15	sragcm37_es	exon	44833064	44833178	0.0175361986458053	+	.	gene_id "ENSMUSG00000128626.1"; transcript_id "ENSMUSG00000128626.1_tx_11"; exon_id "chr15_44833064_44833178_+"; exonnum "1"; txlen "1036";
chr15	sragcm37_es	exon	44833064	44833178	0.0166132408223418	+	.	gene_id "ENSMUSG00000128626.1"; transcript_id "ENSMUSG00000128626.1_tx_13"; exon_id "chr15_44833064_44833178_+"; exonnum "1"; txlen "943";
chr15	sragcm37_es	exon	44833064	44833178	0.0110754938815612	+	.	gene_id "ENSMUSG00000128626.1"; transcript_id "ENSMUSG00000128626.1_tx_15"; exon_id "chr15_44833064_44833178_+"; exonnum "1"; txlen "504";
chr15	sragcm37_es	exon	44833064	44833178	0.00389969364006764	+	.	gene_id "ENSMUSG00000128626.1"; transcript_id "ENSMUSG00000128626.1_tx_22"; exon_id "chr15_44833064_44833178_+"; exonnum "1"; txlen "1007";
chr15	sragcm37_es	exon	44833064	44833178	0.0294473411645238	+	.	gene_id "ENSMUSG00000128626.1"; transcript_id "ENSMUSG00000128626.1_tx_4"; exon_id "chr15_44833064_44833178_+"; exonnum "1"; txlen "875";
chr15	sragcm37_es	exon	44833064	44833178	0.0260673033899909	+	.	gene_id "ENSMUSG00000128626.1"; transcript_id "ENSMUSG00000128626.1_tx_7"; exon_id "chr15_44833064_44833178_+"; exonnum "1"; txlen "512";
chr15	sragcm37_es	exon	44863041	44863234	0.0175361986458053	+	.	gene_id "ENSMUSG00000128626.1"; transcript_id "ENSMUSG00000128626.1_tx_12"; exon_id "chr15_44863041_44863234_+"; exonnum "1"; txlen "1011";
chr15	sragcm37_es	exon	44863041	44863234	0.0812202884647823	+	.	gene_id "ENSMUSG00000128626.1"; transcript_id "ENSMUSG00000128626.1_tx_2"; exon_id "chr15_44863041_44863234_+"; exonnum "1"; txlen "889";
chr15	sragcm37_es	exon	44863041	44863234	0.0286116925273665	+	.	gene_id "ENSMUSG00000128626.1"; transcript_id "ENSMUSG00000128626.1_tx_5"; exon_id "chr15_44863041_44863234_+"; exonnum "1"; txlen "850";
chr15	sragcm37_mid	exon	44863045	44863148	0.101824757858444	+	.	gene_id "ENSMUSG00000128626.1"; transcript_id "ENSMUSG00000128626.1_tx_1"; exon_id "chr15_44863045_44863148_+"; exonnum "2"; txlen "914";
chr15	sragcm37_mid	exon	44863045	44863148	0.0175361986458053	+	.	gene_id "ENSMUSG00000128626.1"; transcript_id "ENSMUSG00000128626.1_tx_11"; exon_id "chr15_44863045_44863148_+"; exonnum "2"; txlen "1036";
chr15	sragcm37_mid	exon	44863045	44863148	0.0166132408223418	+	.	gene_id "ENSMUSG00000128626.1"; transcript_id "ENSMUSG00000128626.1_tx_13"; exon_id "chr15_44863045_44863148_+"; exonnum "2"; txlen "943";
chr15	sragcm37_mid	exon	44863045	44863148	0.0110754938815612	+	.	gene_id "ENSMUSG00000128626.1"; transcript_id "ENSMUSG00000128626.1_tx_15"; exon_id "chr15_44863045_44863148_+"; exonnum "2"; txlen "504";
chr15	sragcm37_mid	exon	44863045	44863148	0.00389969364006764	+	.	gene_id "ENSMUSG00000128626.1"; transcript_id "ENSMUSG00000128626.1_tx_22"; exon_id "chr15_44863045_44863148_+"; exonnum "2"; txlen "1007";
chr15	sragcm37_mid	exon	44863045	44863148	0.0294473411645238	+	.	gene_id "ENSMUSG00000128626.1"; transcript_id "ENSMUSG00000128626.1_tx_4"; exon_id "chr15_44863045_44863148_+"; exonnum "2"; txlen "875";
chr15	sragcm37_mid	exon	44863045	44863148	0.0260673033899909	+	.	gene_id "ENSMUSG00000128626.1"; transcript_id "ENSMUSG00000128626.1_tx_7"; exon_id "chr15_44863045_44863148_+"; exonnum "2"; txlen "512";
chr15	sragcm37_mid	exon	44881150	44881242	0.0175361986458053	+	.	gene_id "ENSMUSG00000128626.1"; transcript_id "ENSMUSG00000128626.1_tx_11"; exon_id "chr15_44881150_44881242_+"; exonnum "3"; txlen "1036";
chr15	sragcm37_mid	exon	44881150	44881242	0.0175361986458053	+	.	gene_id "ENSMUSG00000128626.1"; transcript_id "ENSMUSG00000128626.1_tx_12"; exon_id "chr15_44881150_44881242_+"; exonnum "2"; txlen "1011";
chr15	sragcm37_mid	exon	44881150	44881242	0.00389969364006764	+	.	gene_id "ENSMUSG00000128626.1"; transcript_id "ENSMUSG00000128626.1_tx_22"; exon_id "chr15_44881150_44881242_+"; exonnum "3"; txlen "1007";
chr15	sragcm37_mid	exon	44881150	44881242	0.0294473411645238	+	.	gene_id "ENSMUSG00000128626.1"; transcript_id "ENSMUSG00000128626.1_tx_4"; exon_id "chr15_44881150_44881242_+"; exonnum "3"; txlen "875";
chr15	sragcm37_mid	exon	44881150	44881242	0.0286116925273665	+	.	gene_id "ENSMUSG00000128626.1"; transcript_id "ENSMUSG00000128626.1_tx_5"; exon_id "chr15_44881150_44881242_+"; exonnum "2"; txlen "850";
chr15	sragcm37_mid	exon	44883381	44883541	0.0175361986458053	+	.	gene_id "ENSMUSG00000128626.1"; transcript_id "ENSMUSG00000128626.1_tx_11"; exon_id "chr15_44883381_44883541_+"; exonnum "4"; txlen "1036";
chr15	sragcm37_mid	exon	44883381	44883541	0.0175361986458053	+	.	gene_id "ENSMUSG00000128626.1"; transcript_id "ENSMUSG00000128626.1_tx_12"; exon_id "chr15_44883381_44883541_+"; exonnum "3"; txlen "1011";
chr15	sragcm37_mid	exon	44883381	44883541	0.0166132408223418	+	.	gene_id "ENSMUSG00000128626.1"; transcript_id "ENSMUSG00000128626.1_tx_13"; exon_id "chr15_44883381_44883541_+"; exonnum "3"; txlen "943";
chr15	sragcm37_mid	exon	44896242	44896373	0.101824757858444	+	.	gene_id "ENSMUSG00000128626.1"; transcript_id "ENSMUSG00000128626.1_tx_1"; exon_id "chr15_44896242_44896373_+"; exonnum "3"; txlen "914";
chr15	sragcm37_mid	exon	44896242	44896373	0.0812202884647823	+	.	gene_id "ENSMUSG00000128626.1"; transcript_id "ENSMUSG00000128626.1_tx_2"; exon_id "chr15_44896242_44896373_+"; exonnum "2"; txlen "889";
chr15	sragcm37_mid	exon	44896242	44896373	0.00389969364006764	+	.	gene_id "ENSMUSG00000128626.1"; transcript_id "ENSMUSG00000128626.1_tx_22"; exon_id "chr15_44896242_44896373_+"; exonnum "4"; txlen "1007";
chr15	sragcm37_ss	exon	44896779	44897341	0.101824757858444	+	.	gene_id "ENSMUSG00000128626.1"; transcript_id "ENSMUSG00000128626.1_tx_1"; exon_id "chr15_44896779_44897341_+"; exonnum "4"; txlen "914";
chr15	sragcm37_ss	exon	44896779	44897341	0.0175361986458053	+	.	gene_id "ENSMUSG00000128626.1"; transcript_id "ENSMUSG00000128626.1_tx_11"; exon_id "chr15_44896779_44897341_+"; exonnum "5"; txlen "1036";
chr15	sragcm37_ss	exon	44896779	44897341	0.0175361986458053	+	.	gene_id "ENSMUSG00000128626.1"; transcript_id "ENSMUSG00000128626.1_tx_12"; exon_id "chr15_44896779_44897341_+"; exonnum "4"; txlen "1011";
chr15	sragcm37_ss	exon	44896779	44897341	0.0166132408223418	+	.	gene_id "ENSMUSG00000128626.1"; transcript_id "ENSMUSG00000128626.1_tx_13"; exon_id "chr15_44896779_44897341_+"; exonnum "4"; txlen "943";
chr15	sragcm37_ss	exon	44896779	44897341	0.0812202884647823	+	.	gene_id "ENSMUSG00000128626.1"; transcript_id "ENSMUSG00000128626.1_tx_2"; exon_id "chr15_44896779_44897341_+"; exonnum "3"; txlen "889";
chr15	sragcm37_ss	exon	44896779	44897341	0.00389969364006764	+	.	gene_id "ENSMUSG00000128626.1"; transcript_id "ENSMUSG00000128626.1_tx_22"; exon_id "chr15_44896779_44897341_+"; exonnum "5"; txlen "1007";
chr15	sragcm37_ss	exon	44896779	44897341	0.0294473411645238	+	.	gene_id "ENSMUSG00000128626.1"; transcript_id "ENSMUSG00000128626.1_tx_4"; exon_id "chr15_44896779_44897341_+"; exonnum "4"; txlen "875";
chr15	sragcm37_ss	exon	44896779	44897341	0.0286116925273665	+	.	gene_id "ENSMUSG00000128626.1"; transcript_id "ENSMUSG00000128626.1_tx_5"; exon_id "chr15_44896779_44897341_+"; exonnum "3"; txlen "850";
chr15	sragcm37_mid	exon	44907865	44907971	0.0110754938815612	+	.	gene_id "ENSMUSG00000128626.1"; transcript_id "ENSMUSG00000128626.1_tx_15"; exon_id "chr15_44907865_44907971_+"; exonnum "3"; txlen "504";
chr15	sragcm37_mid	exon	44907865	44907971	0.0260673033899909	+	.	gene_id "ENSMUSG00000128626.1"; transcript_id "ENSMUSG00000128626.1_tx_7"; exon_id "chr15_44907865_44907971_+"; exonnum "3"; txlen "512";
chr15	sragcm37_ss	exon	44912474	44912659	0.0260673033899909	+	.	gene_id "ENSMUSG00000128626.1"; transcript_id "ENSMUSG00000128626.1_tx_7"; exon_id "chr15_44912474_44912659_+"; exonnum "4"; txlen "512";
chr15	HAVANA	exon	44949209	44949440	0	+	.	gene_id "ENSMUSG00000128626.1"; transcript_id "ENSMUST00000288671.1"; gene_type "lncRNA"; gene_name "ENSMUSG00000128626"; transcript_type "lncRNA"; transcript_name "ENSMUST00000288671"; exon_number 1; exon_id "ENSMUSE00001571886.1"; level 2; tag "basic"; tag "Ensembl_canonical"; tag "GENCODE_Primary"; tag "TAGENE";
chr15	HAVANA	gene	44949209	44976863	0	+	.	gene_id "ENSMUSG00000128626.1"; gene_type "lncRNA"; gene_name "ENSMUSG00000128626"; level 2;
chr15	HAVANA	transcript	44949209	44976863	0	+	.	gene_id "ENSMUSG00000128626.1"; transcript_id "ENSMUST00000288671.1"; gene_type "lncRNA"; gene_name "ENSMUSG00000128626"; transcript_type "lncRNA"; transcript_name "ENSMUST00000288671"; level 2; tag "basic"; tag "Ensembl_canonical"; tag "GENCODE_Primary"; tag "TAGENE";
chr15	HAVANA	exon	44949224	44949440	0	+	.	gene_id "ENSMUSG00000128626.1"; transcript_id "ENSMUST00000288672.1"; gene_type "lncRNA"; gene_name "ENSMUSG00000128626"; transcript_type "lncRNA"; transcript_name "ENSMUST00000288672"; exon_number 1; exon_id "ENSMUSE00001571887.1"; level 2; tag "basic"; tag "TAGENE";
chr15	ENSEMBL_gcm37	exon	44949224	44949440	0.0187275901316523	+	.	gene_id "ENSMUSG00000128626.1"; transcript_id "ENSMUSG00000128626.1_tx_10"; exon_id "chr15_44949224_44949440_+"; exonnum "1"; txlen "765";
chr15	ENSEMBL_gcm37	exon	44949224	44949440	0.00715436027501326	+	.	gene_id "ENSMUSG00000128626.1"; transcript_id "ENSMUSG00000128626.1_tx_19"; exon_id "chr15_44949224_44949440_+"; exonnum "1"; txlen "880";
chr15	HAVANA	transcript	44949224	44972089	0	+	.	gene_id "ENSMUSG00000128626.1"; transcript_id "ENSMUST00000288672.1"; gene_type "lncRNA"; gene_name "ENSMUSG00000128626"; transcript_type "lncRNA"; transcript_name "ENSMUST00000288672"; level 2; tag "basic"; tag "TAGENE";
chr15	sragcm37_mid	exon	44971663	44971840	0.0187275901316523	+	.	gene_id "ENSMUSG00000128626.1"; transcript_id "ENSMUSG00000128626.1_tx_10"; exon_id "chr15_44971663_44971840_+"; exonnum "2"; txlen "765";
chr15	sragcm37_mid	exon	44971663	44971840	0.0110754938815612	+	.	gene_id "ENSMUSG00000128626.1"; transcript_id "ENSMUSG00000128626.1_tx_15"; exon_id "chr15_44971663_44971840_+"; exonnum "4"; txlen "504";
chr15	sragcm37_mid	exon	44971663	44971840	0.00715436027501326	+	.	gene_id "ENSMUSG00000128626.1"; transcript_id "ENSMUSG00000128626.1_tx_19"; exon_id "chr15_44971663_44971840_+"; exonnum "2"; txlen "880";
chr15	HAVANA	exon	44971663	44972089	0	+	.	gene_id "ENSMUSG00000128626.1"; transcript_id "ENSMUST00000288672.1"; gene_type "lncRNA"; gene_name "ENSMUSG00000128626"; transcript_type "lncRNA"; transcript_name "ENSMUST00000288672"; exon_number 2; exon_id "ENSMUSE00001571885.1"; level 2; tag "basic"; tag "TAGENE";
chr15	sragcm37_mid	exon	44975780	44975894	0.00715436027501326	+	.	gene_id "ENSMUSG00000128626.1"; transcript_id "ENSMUSG00000128626.1_tx_19"; exon_id "chr15_44975780_44975894_+"; exonnum "3"; txlen "880";
chr15	HAVANA	exon	44976494	44976863	0	+	.	gene_id "ENSMUSG00000128626.1"; transcript_id "ENSMUST00000288671.1"; gene_type "lncRNA"; gene_name "ENSMUSG00000128626"; transcript_type "lncRNA"; transcript_name "ENSMUST00000288671"; exon_number 2; exon_id "ENSMUSE00001571884.1"; level 2; tag "basic"; tag "Ensembl_canonical"; tag "GENCODE_Primary"; tag "TAGENE";
chr15	ENSEMBL_gcm37	exon	44976494	44976863	0.0187275901316523	+	.	gene_id "ENSMUSG00000128626.1"; transcript_id "ENSMUSG00000128626.1_tx_10"; exon_id "chr15_44976494_44976863_+"; exonnum "3"; txlen "765";
chr15	ENSEMBL_gcm37	exon	44976494	44976863	0.00715436027501326	+	.	gene_id "ENSMUSG00000128626.1"; transcript_id "ENSMUSG00000128626.1_tx_19"; exon_id "chr15_44976494_44976863_+"; exonnum "4"; txlen "880";
chr15	sragcm37_es	exon	44978198	44978361	0.0199530786248735	+	.	gene_id "ENSMUSG00000128626.1"; transcript_id "ENSMUSG00000128626.1_tx_8"; exon_id "chr15_44978198_44978361_+"; exonnum "1"; txlen "833";
chr15	sragcm37_es	exon	44978198	44978361	0.0192208424789062	+	.	gene_id "ENSMUSG00000128626.1"; transcript_id "ENSMUSG00000128626.1_tx_9"; exon_id "chr15_44978198_44978361_+"; exonnum "1"; txlen "925";
chr15	HAVANA	gene	45024847	45027205	0	+	.	gene_id "ENSMUSG00000118565.2"; gene_type "processed_pseudogene"; gene_name "Gm53014"; level 2; mgi_id "MGI:6388903"; havana_gene "OTTMUSG00000074952.1";
chr15	HAVANA	transcript	45024847	45027205	0	+	.	gene_id "ENSMUSG00000118565.2"; transcript_id "ENSMUST00000238897.2"; gene_type "processed_pseudogene"; gene_name "Gm53014"; transcript_type "processed_pseudogene"; transcript_name "Gm53014-201"; level 2; mgi_id "MGI:6388903"; ont "PGO:0000004"; tag "basic"; tag "Ensembl_canonical"; tag "GENCODE_Primary"; havana_gene "OTTMUSG00000074952.1"; havana_transcript "OTTMUST00000182052.1";
chr15	HAVANA	exon	45024847	45027205	0	+	.	gene_id "ENSMUSG00000118565.2"; transcript_id "ENSMUST00000238897.2"; gene_type "processed_pseudogene"; gene_name "Gm53014"; transcript_type "processed_pseudogene"; transcript_name "Gm53014-201"; exon_number 1; exon_id "ENSMUSE00001465231.2"; level 2; mgi_id "MGI:6388903"; ont "PGO:0000004"; tag "basic"; tag "Ensembl_canonical"; tag "GENCODE_Primary"; havana_gene "OTTMUSG00000074952.1"; havana_transcript "OTTMUST00000182052.1";
chr15	sragcm37_mid	exon	45038369	45038565	0.0199530786248735	+	.	gene_id "ENSMUSG00000128626.1"; transcript_id "ENSMUSG00000128626.1_tx_8"; exon_id "chr15_45038369_45038565_+"; exonnum "2"; txlen "833";
chr15	sragcm37_mid	exon	45038369	45038565	0.0192208424789062	+	.	gene_id "ENSMUSG00000128626.1"; transcript_id "ENSMUSG00000128626.1_tx_9"; exon_id "chr15_45038369_45038565_+"; exonnum "2"; txlen "925";
chr15	sragcm37_mid	exon	45042047	45042138	0.0192208424789062	+	.	gene_id "ENSMUSG00000128626.1"; transcript_id "ENSMUSG00000128626.1_tx_9"; exon_id "chr15_45042047_45042138_+"; exonnum "3"; txlen "925";
chr15	sragcm37_ss	exon	45093815	45094286	0.0199530786248735	+	.	gene_id "ENSMUSG00000128626.1"; transcript_id "ENSMUSG00000128626.1_tx_8"; exon_id "chr15_45093815_45094286_+"; exonnum "3"; txlen "833";
chr15	sragcm37_ss	exon	45093815	45094286	0.0192208424789062	+	.	gene_id "ENSMUSG00000128626.1"; transcript_id "ENSMUSG00000128626.1_tx_9"; exon_id "chr15_45093815_45094286_+"; exonnum "4"; txlen "925";
chr15	sragcm37_mid	exon	45206092	45206260	0.00232036438443488	+	.	gene_id "sragcm37_gene_13115"; transcript_id "sragcm37_gene_13115_tx_1"; exon_id "chr15_45206092_45206260_+"; exonnum "1"; txlen "839";
chr15	sragcm37_mid	exon	45206092	45206260	0.00138656911241646	+	.	gene_id "sragcm37_gene_13115"; transcript_id "sragcm37_gene_13115_tx_10"; exon_id "chr15_45206092_45206260_+"; exonnum "1"; txlen "1015";
chr15	sragcm37_mid	exon	45206092	45206260	0.00092437940827764	+	.	gene_id "sragcm37_gene_13115"; transcript_id "sragcm37_gene_13115_tx_11"; exon_id "chr15_45206092_45206260_+"; exonnum "1"; txlen "756";
chr15	sragcm37_mid	exon	45206092	45206260	0.00232036438443488	+	.	gene_id "sragcm37_gene_13115"; transcript_id "sragcm37_gene_13115_tx_2"; exon_id "chr15_45206092_45206260_+"; exonnum "1"; txlen "1018";
chr15	sragcm37_mid	exon	45206092	45206260	0.00164285258822941	+	.	gene_id "sragcm37_gene_13115"; transcript_id "sragcm37_gene_13115_tx_3"; exon_id "chr15_45206092_45206260_+"; exonnum "1"; txlen "643";
chr15	sragcm37_mid	exon	45206092	45206260	0.00164285258822941	+	.	gene_id "sragcm37_gene_13115"; transcript_id "sragcm37_gene_13115_tx_4"; exon_id "chr15_45206092_45206260_+"; exonnum "1"; txlen "822";
chr15	sragcm37_mid	exon	45206092	45206260	0.00159137603114794	+	.	gene_id "sragcm37_gene_13115"; transcript_id "sragcm37_gene_13115_tx_5"; exon_id "chr15_45206092_45206260_+"; exonnum "1"; txlen "759";
chr15	sragcm37_mid	exon	45206092	45206260	0.00159137603114794	+	.	gene_id "sragcm37_gene_13115"; transcript_id "sragcm37_gene_13115_tx_6"; exon_id "chr15_45206092_45206260_+"; exonnum "1"; txlen "938";
chr15	sragcm37_mid	exon	45206092	45206260	0.00145797670657388	+	.	gene_id "sragcm37_gene_13115"; transcript_id "sragcm37_gene_13115_tx_7"; exon_id "chr15_45206092_45206260_+"; exonnum "1"; txlen "563";
chr15	sragcm37_mid	exon	45206092	45206260	0.00145797670657388	+	.	gene_id "sragcm37_gene_13115"; transcript_id "sragcm37_gene_13115_tx_8"; exon_id "chr15_45206092_45206260_+"; exonnum "1"; txlen "742";
chr15	sragcm37_mid	exon	45206092	45206260	0.00138656911241646	+	.	gene_id "sragcm37_gene_13115"; transcript_id "sragcm37_gene_13115_tx_9"; exon_id "chr15_45206092_45206260_+"; exonnum "1"; txlen "836";
chr15	sragcm37_mid	exon	45249201	45249303	0.00232036438443488	+	.	gene_id "sragcm37_gene_13115"; transcript_id "sragcm37_gene_13115_tx_1"; exon_id "chr15_45249201_45249303_+"; exonnum "2"; txlen "839";
chr15	sragcm37_mid	exon	45249201	45249303	0.00138656911241646	+	.	gene_id "sragcm37_gene_13115"; transcript_id "sragcm37_gene_13115_tx_10"; exon_id "chr15_45249201_45249303_+"; exonnum "2"; txlen "1015";
chr15	sragcm37_mid	exon	45249201	45249303	0.00092437940827764	+	.	gene_id "sragcm37_gene_13115"; transcript_id "sragcm37_gene_13115_tx_11"; exon_id "chr15_45249201_45249303_+"; exonnum "2"; txlen "756";
chr15	sragcm37_mid	exon	45249201	45249303	0.00232036438443488	+	.	gene_id "sragcm37_gene_13115"; transcript_id "sragcm37_gene_13115_tx_2"; exon_id "chr15_45249201_45249303_+"; exonnum "2"; txlen "1018";
chr15	sragcm37_mid	exon	45249201	45249303	0.00164285258822941	+	.	gene_id "sragcm37_gene_13115"; transcript_id "sragcm37_gene_13115_tx_3"; exon_id "chr15_45249201_45249303_+"; exonnum "2"; txlen "643";
chr15	sragcm37_mid	exon	45249201	45249303	0.00164285258822941	+	.	gene_id "sragcm37_gene_13115"; transcript_id "sragcm37_gene_13115_tx_4"; exon_id "chr15_45249201_45249303_+"; exonnum "2"; txlen "822";
chr15	sragcm37_mid	exon	45249201	45249303	0.00159137603114794	+	.	gene_id "sragcm37_gene_13115"; transcript_id "sragcm37_gene_13115_tx_5"; exon_id "chr15_45249201_45249303_+"; exonnum "2"; txlen "759";
chr15	sragcm37_mid	exon	45249201	45249303	0.00159137603114794	+	.	gene_id "sragcm37_gene_13115"; transcript_id "sragcm37_gene_13115_tx_6"; exon_id "chr15_45249201_45249303_+"; exonnum "2"; txlen "938";
chr15	sragcm37_mid	exon	45249201	45249303	0.00145797670657388	+	.	gene_id "sragcm37_gene_13115"; transcript_id "sragcm37_gene_13115_tx_7"; exon_id "chr15_45249201_45249303_+"; exonnum "2"; txlen "563";
chr15	sragcm37_mid	exon	45249201	45249303	0.00145797670657388	+	.	gene_id "sragcm37_gene_13115"; transcript_id "sragcm37_gene_13115_tx_8"; exon_id "chr15_45249201_45249303_+"; exonnum "2"; txlen "742";
chr15	sragcm37_mid	exon	45249201	45249303	0.00138656911241646	+	.	gene_id "sragcm37_gene_13115"; transcript_id "sragcm37_gene_13115_tx_9"; exon_id "chr15_45249201_45249303_+"; exonnum "2"; txlen "836";
chr15	sragcm37_mid	exon	45251149	45251344	0.00232036438443488	+	.	gene_id "sragcm37_gene_13115"; transcript_id "sragcm37_gene_13115_tx_1"; exon_id "chr15_45251149_45251344_+"; exonnum "3"; txlen "839";
chr15	sragcm37_mid	exon	45251149	45251344	0.00138656911241646	+	.	gene_id "sragcm37_gene_13115"; transcript_id "sragcm37_gene_13115_tx_10"; exon_id "chr15_45251149_45251344_+"; exonnum "3"; txlen "1015";
chr15	sragcm37_mid	exon	45251149	45251344	0.00092437940827764	+	.	gene_id "sragcm37_gene_13115"; transcript_id "sragcm37_gene_13115_tx_11"; exon_id "chr15_45251149_45251344_+"; exonnum "3"; txlen "756";
chr15	sragcm37_mid	exon	45251149	45251344	0.00232036438443488	+	.	gene_id "sragcm37_gene_13115"; transcript_id "sragcm37_gene_13115_tx_2"; exon_id "chr15_45251149_45251344_+"; exonnum "3"; txlen "1018";
chr15	sragcm37_mid	exon	45251149	45251344	0.00159137603114794	+	.	gene_id "sragcm37_gene_13115"; transcript_id "sragcm37_gene_13115_tx_5"; exon_id "chr15_45251149_45251344_+"; exonnum "3"; txlen "759";
chr15	sragcm37_mid	exon	45251149	45251344	0.00159137603114794	+	.	gene_id "sragcm37_gene_13115"; transcript_id "sragcm37_gene_13115_tx_6"; exon_id "chr15_45251149_45251344_+"; exonnum "3"; txlen "938";
chr15	sragcm37_mid	exon	45251149	45251344	0.00138656911241646	+	.	gene_id "sragcm37_gene_13115"; transcript_id "sragcm37_gene_13115_tx_9"; exon_id "chr15_45251149_45251344_+"; exonnum "3"; txlen "836";
chr15	sragcm37_mid	exon	45258158	45258242	0.00232036438443488	+	.	gene_id "sragcm37_gene_13115"; transcript_id "sragcm37_gene_13115_tx_1"; exon_id "chr15_45258158_45258242_+"; exonnum "4"; txlen "839";
chr15	sragcm37_mid	exon	45258158	45258242	0.00232036438443488	+	.	gene_id "sragcm37_gene_13115"; transcript_id "sragcm37_gene_13115_tx_2"; exon_id "chr15_45258158_45258242_+"; exonnum "4"; txlen "1018";
chr15	sragcm37_mid	exon	45258158	45258242	0.00164285258822941	+	.	gene_id "sragcm37_gene_13115"; transcript_id "sragcm37_gene_13115_tx_3"; exon_id "chr15_45258158_45258242_+"; exonnum "3"; txlen "643";
chr15	sragcm37_mid	exon	45258158	45258242	0.00164285258822941	+	.	gene_id "sragcm37_gene_13115"; transcript_id "sragcm37_gene_13115_tx_4"; exon_id "chr15_45258158_45258242_+"; exonnum "3"; txlen "822";
chr15	sragcm37_mid	exon	45258158	45258242	0.00159137603114794	+	.	gene_id "sragcm37_gene_13115"; transcript_id "sragcm37_gene_13115_tx_5"; exon_id "chr15_45258158_45258242_+"; exonnum "4"; txlen "759";
chr15	sragcm37_mid	exon	45258158	45258242	0.00159137603114794	+	.	gene_id "sragcm37_gene_13115"; transcript_id "sragcm37_gene_13115_tx_6"; exon_id "chr15_45258158_45258242_+"; exonnum "4"; txlen "938";
chr15	sragcm37_mid	exon	45258158	45258242	0.00145797670657388	+	.	gene_id "sragcm37_gene_13115"; transcript_id "sragcm37_gene_13115_tx_7"; exon_id "chr15_45258158_45258242_+"; exonnum "3"; txlen "563";
chr15	sragcm37_mid	exon	45258158	45258242	0.00145797670657388	+	.	gene_id "sragcm37_gene_13115"; transcript_id "sragcm37_gene_13115_tx_8"; exon_id "chr15_45258158_45258242_+"; exonnum "3"; txlen "742";
chr15	sragcm37_mid	exon	45258161	45258242	0.00138656911241646	+	.	gene_id "sragcm37_gene_13115"; transcript_id "sragcm37_gene_13115_tx_10"; exon_id "chr15_45258161_45258242_+"; exonnum "4"; txlen "1015";
chr15	sragcm37_mid	exon	45258161	45258242	0.00092437940827764	+	.	gene_id "sragcm37_gene_13115"; transcript_id "sragcm37_gene_13115_tx_11"; exon_id "chr15_45258161_45258242_+"; exonnum "4"; txlen "756";
chr15	sragcm37_mid	exon	45258161	45258242	0.00138656911241646	+	.	gene_id "sragcm37_gene_13115"; transcript_id "sragcm37_gene_13115_tx_9"; exon_id "chr15_45258161_45258242_+"; exonnum "4"; txlen "836";
chr15	sragcm37_mid	exon	45258657	45258835	0.00138656911241646	+	.	gene_id "sragcm37_gene_13115"; transcript_id "sragcm37_gene_13115_tx_10"; exon_id "chr15_45258657_45258835_+"; exonnum "5"; txlen "1015";
chr15	sragcm37_mid	exon	45258657	45258835	0.00232036438443488	+	.	gene_id "sragcm37_gene_13115"; transcript_id "sragcm37_gene_13115_tx_2"; exon_id "chr15_45258657_45258835_+"; exonnum "5"; txlen "1018";
chr15	sragcm37_mid	exon	45258657	45258835	0.00164285258822941	+	.	gene_id "sragcm37_gene_13115"; transcript_id "sragcm37_gene_13115_tx_4"; exon_id "chr15_45258657_45258835_+"; exonnum "4"; txlen "822";
chr15	sragcm37_mid	exon	45258657	45258835	0.00159137603114794	+	.	gene_id "sragcm37_gene_13115"; transcript_id "sragcm37_gene_13115_tx_6"; exon_id "chr15_45258657_45258835_+"; exonnum "5"; txlen "938";
chr15	sragcm37_mid	exon	45258657	45258835	0.00145797670657388	+	.	gene_id "sragcm37_gene_13115"; transcript_id "sragcm37_gene_13115_tx_8"; exon_id "chr15_45258657_45258835_+"; exonnum "4"; txlen "742";
chr15	sragcm37_mid	exon	45262634	45262703	0.00232036438443488	+	.	gene_id "sragcm37_gene_13115"; transcript_id "sragcm37_gene_13115_tx_1"; exon_id "chr15_45262634_45262703_+"; exonnum "5"; txlen "839";
chr15	sragcm37_mid	exon	45262634	45262703	0.00138656911241646	+	.	gene_id "sragcm37_gene_13115"; transcript_id "sragcm37_gene_13115_tx_10"; exon_id "chr15_45262634_45262703_+"; exonnum "6"; txlen "1015";
chr15	sragcm37_mid	exon	45262634	45262703	0.00092437940827764	+	.	gene_id "sragcm37_gene_13115"; transcript_id "sragcm37_gene_13115_tx_11"; exon_id "chr15_45262634_45262703_+"; exonnum "5"; txlen "756";
chr15	sragcm37_mid	exon	45262634	45262703	0.00232036438443488	+	.	gene_id "sragcm37_gene_13115"; transcript_id "sragcm37_gene_13115_tx_2"; exon_id "chr15_45262634_45262703_+"; exonnum "6"; txlen "1018";
chr15	sragcm37_mid	exon	45262634	45262703	0.00164285258822941	+	.	gene_id "sragcm37_gene_13115"; transcript_id "sragcm37_gene_13115_tx_3"; exon_id "chr15_45262634_45262703_+"; exonnum "4"; txlen "643";
chr15	sragcm37_mid	exon	45262634	45262703	0.00164285258822941	+	.	gene_id "sragcm37_gene_13115"; transcript_id "sragcm37_gene_13115_tx_4"; exon_id "chr15_45262634_45262703_+"; exonnum "5"; txlen "822";
chr15	sragcm37_mid	exon	45262634	45262703	0.00159137603114794	+	.	gene_id "sragcm37_gene_13115"; transcript_id "sragcm37_gene_13115_tx_5"; exon_id "chr15_45262634_45262703_+"; exonnum "5"; txlen "759";
chr15	sragcm37_mid	exon	45262634	45262703	0.00159137603114794	+	.	gene_id "sragcm37_gene_13115"; transcript_id "sragcm37_gene_13115_tx_6"; exon_id "chr15_45262634_45262703_+"; exonnum "6"; txlen "938";
chr15	sragcm37_mid	exon	45262634	45262703	0.00145797670657388	+	.	gene_id "sragcm37_gene_13115"; transcript_id "sragcm37_gene_13115_tx_7"; exon_id "chr15_45262634_45262703_+"; exonnum "4"; txlen "563";
chr15	sragcm37_mid	exon	45262634	45262703	0.00145797670657388	+	.	gene_id "sragcm37_gene_13115"; transcript_id "sragcm37_gene_13115_tx_8"; exon_id "chr15_45262634_45262703_+"; exonnum "5"; txlen "742";
chr15	sragcm37_mid	exon	45262634	45262703	0.00138656911241646	+	.	gene_id "sragcm37_gene_13115"; transcript_id "sragcm37_gene_13115_tx_9"; exon_id "chr15_45262634_45262703_+"; exonnum "5"; txlen "836";
chr15	sragcm37_mid	exon	45283261	45283340	0.00232036438443488	+	.	gene_id "sragcm37_gene_13115"; transcript_id "sragcm37_gene_13115_tx_1"; exon_id "chr15_45283261_45283340_+"; exonnum "6"; txlen "839";
chr15	sragcm37_mid	exon	45283261	45283340	0.00138656911241646	+	.	gene_id "sragcm37_gene_13115"; transcript_id "sragcm37_gene_13115_tx_10"; exon_id "chr15_45283261_45283340_+"; exonnum "7"; txlen "1015";
chr15	sragcm37_mid	exon	45283261	45283340	0.00232036438443488	+	.	gene_id "sragcm37_gene_13115"; transcript_id "sragcm37_gene_13115_tx_2"; exon_id "chr15_45283261_45283340_+"; exonnum "7"; txlen "1018";
chr15	sragcm37_mid	exon	45283261	45283340	0.00164285258822941	+	.	gene_id "sragcm37_gene_13115"; transcript_id "sragcm37_gene_13115_tx_3"; exon_id "chr15_45283261_45283340_+"; exonnum "5"; txlen "643";
chr15	sragcm37_mid	exon	45283261	45283340	0.00164285258822941	+	.	gene_id "sragcm37_gene_13115"; transcript_id "sragcm37_gene_13115_tx_4"; exon_id "chr15_45283261_45283340_+"; exonnum "6"; txlen "822";
chr15	sragcm37_mid	exon	45283261	45283340	0.00138656911241646	+	.	gene_id "sragcm37_gene_13115"; transcript_id "sragcm37_gene_13115_tx_9"; exon_id "chr15_45283261_45283340_+"; exonnum "6"; txlen "836";
chr15	sragcm37_ss	exon	45299547	45299682	0.00232036438443488	+	.	gene_id "sragcm37_gene_13115"; transcript_id "sragcm37_gene_13115_tx_1"; exon_id "chr15_45299547_45299682_+"; exonnum "7"; txlen "839";
chr15	sragcm37_ss	exon	45299547	45299682	0.00138656911241646	+	.	gene_id "sragcm37_gene_13115"; transcript_id "sragcm37_gene_13115_tx_10"; exon_id "chr15_45299547_45299682_+"; exonnum "8"; txlen "1015";
chr15	sragcm37_ss	exon	45299547	45299682	0.00092437940827764	+	.	gene_id "sragcm37_gene_13115"; transcript_id "sragcm37_gene_13115_tx_11"; exon_id "chr15_45299547_45299682_+"; exonnum "6"; txlen "756";
chr15	sragcm37_ss	exon	45299547	45299682	0.00232036438443488	+	.	gene_id "sragcm37_gene_13115"; transcript_id "sragcm37_gene_13115_tx_2"; exon_id "chr15_45299547_45299682_+"; exonnum "8"; txlen "1018";
chr15	sragcm37_ss	exon	45299547	45299682	0.00164285258822941	+	.	gene_id "sragcm37_gene_13115"; transcript_id "sragcm37_gene_13115_tx_3"; exon_id "chr15_45299547_45299682_+"; exonnum "6"; txlen "643";
chr15	sragcm37_ss	exon	45299547	45299682	0.00164285258822941	+	.	gene_id "sragcm37_gene_13115"; transcript_id "sragcm37_gene_13115_tx_4"; exon_id "chr15_45299547_45299682_+"; exonnum "7"; txlen "822";
chr15	sragcm37_ss	exon	45299547	45299682	0.00159137603114794	+	.	gene_id "sragcm37_gene_13115"; transcript_id "sragcm37_gene_13115_tx_5"; exon_id "chr15_45299547_45299682_+"; exonnum "6"; txlen "759";
chr15	sragcm37_ss	exon	45299547	45299682	0.00159137603114794	+	.	gene_id "sragcm37_gene_13115"; transcript_id "sragcm37_gene_13115_tx_6"; exon_id "chr15_45299547_45299682_+"; exonnum "7"; txlen "938";
chr15	sragcm37_ss	exon	45299547	45299682	0.00145797670657388	+	.	gene_id "sragcm37_gene_13115"; transcript_id "sragcm37_gene_13115_tx_7"; exon_id "chr15_45299547_45299682_+"; exonnum "5"; txlen "563";
chr15	sragcm37_ss	exon	45299547	45299682	0.00145797670657388	+	.	gene_id "sragcm37_gene_13115"; transcript_id "sragcm37_gene_13115_tx_8"; exon_id "chr15_45299547_45299682_+"; exonnum "6"; txlen "742";
chr15	sragcm37_ss	exon	45299547	45299682	0.00138656911241646	+	.	gene_id "sragcm37_gene_13115"; transcript_id "sragcm37_gene_13115_tx_9"; exon_id "chr15_45299547_45299682_+"; exonnum "7"; txlen "836";
chr15	HAVANA	exon	45365815	45365931	0	+	.	gene_id "ENSMUSG00000136374.1"; transcript_id "ENSMUST00000335451.1"; gene_type "lncRNA"; gene_name "ENSMUSG00000136374"; transcript_type "lncRNA"; transcript_name "ENSMUST00000335451"; exon_number 1; exon_id "ENSMUSE00001661382.1"; level 2; tag "basic"; tag "Ensembl_canonical"; tag "GENCODE_Primary"; tag "TAGENE";
chr15	HAVANA	gene	45365815	45370256	0	+	.	gene_id "ENSMUSG00000136374.1"; gene_type "lncRNA"; gene_name "ENSMUSG00000136374"; level 2;
chr15	HAVANA	transcript	45365815	45370256	0	+	.	gene_id "ENSMUSG00000136374.1"; transcript_id "ENSMUST00000335451.1"; gene_type "lncRNA"; gene_name "ENSMUSG00000136374"; transcript_type "lncRNA"; transcript_name "ENSMUST00000335451"; level 2; tag "basic"; tag "Ensembl_canonical"; tag "GENCODE_Primary"; tag "TAGENE";
chr15	HAVANA	exon	45370001	45370256	0	+	.	gene_id "ENSMUSG00000136374.1"; transcript_id "ENSMUST00000335451.1"; gene_type "lncRNA"; gene_name "ENSMUSG00000136374"; transcript_type "lncRNA"; transcript_name "ENSMUST00000335451"; exon_number 2; exon_id "ENSMUSE00001661383.1"; level 2; tag "basic"; tag "Ensembl_canonical"; tag "GENCODE_Primary"; tag "TAGENE";
chr15	sragcm37_es	exon	45400960	45401059	1.16054860549687	+	.	gene_id "ENSMUSG00000140374.1"; transcript_id "ENSMUSG00000140374.1_tx_1"; exon_id "chr15_45400960_45401059_+"; exonnum "1"; txlen "605";
chr15	sragcm37_es	exon	45400960	45401059	0.587597753274402	+	.	gene_id "ENSMUSG00000140374.1"; transcript_id "ENSMUSG00000140374.1_tx_2"; exon_id "chr15_45400960_45401059_+"; exonnum "1"; txlen "684";
chr15	sragcm37_es	exon	45400960	45401059	0.00605338596016939	+	.	gene_id "ENSMUSG00000140374.1"; transcript_id "ENSMUSG00000140374.1_tx_5"; exon_id "chr15_45400960_45401059_+"; exonnum "1"; txlen "653";
chr15	sragcm37_es	exon	45400960	45401059	0.0030266929800847	+	.	gene_id "ENSMUSG00000140374.1"; transcript_id "ENSMUSG00000140374.1_tx_6"; exon_id "chr15_45400960_45401059_+"; exonnum "1"; txlen "934";
chr15	sragcm37_mid	exon	45417653	45417731	0.587597753274402	+	.	gene_id "ENSMUSG00000140374.1"; transcript_id "ENSMUSG00000140374.1_tx_2"; exon_id "chr15_45417653_45417731_+"; exonnum "2"; txlen "684";
chr15	sragcm37_mid	exon	45417653	45417731	0.00605338596016939	+	.	gene_id "ENSMUSG00000140374.1"; transcript_id "ENSMUSG00000140374.1_tx_5"; exon_id "chr15_45417653_45417731_+"; exonnum "2"; txlen "653";
chr15	sragcm37_mid	exon	45417653	45417731	0.0030266929800847	+	.	gene_id "ENSMUSG00000140374.1"; transcript_id "ENSMUSG00000140374.1_tx_6"; exon_id "chr15_45417653_45417731_+"; exonnum "2"; txlen "934";
chr15	sragcm37_mid	exon	45422296	45422359	1.16054860549687	+	.	gene_id "ENSMUSG00000140374.1"; transcript_id "ENSMUSG00000140374.1_tx_1"; exon_id "chr15_45422296_45422359_+"; exonnum "2"; txlen "605";
chr15	sragcm37_mid	exon	45422296	45422359	0.587597753274402	+	.	gene_id "ENSMUSG00000140374.1"; transcript_id "ENSMUSG00000140374.1_tx_2"; exon_id "chr15_45422296_45422359_+"; exonnum "3"; txlen "684";
chr15	sragcm37_mid	exon	45422296	45422359	0.00605338596016939	+	.	gene_id "ENSMUSG00000140374.1"; transcript_id "ENSMUSG00000140374.1_tx_5"; exon_id "chr15_45422296_45422359_+"; exonnum "3"; txlen "653";
chr15	sragcm37_mid	exon	45422296	45422359	0.0030266929800847	+	.	gene_id "ENSMUSG00000140374.1"; transcript_id "ENSMUSG00000140374.1_tx_6"; exon_id "chr15_45422296_45422359_+"; exonnum "3"; txlen "934";
chr15	sragcm37_ss	exon	45427448	45427888	1.16054860549687	+	.	gene_id "ENSMUSG00000140374.1"; transcript_id "ENSMUSG00000140374.1_tx_1"; exon_id "chr15_45427448_45427888_+"; exonnum "3"; txlen "605";
chr15	sragcm37_ss	exon	45427448	45427888	0.587597753274402	+	.	gene_id "ENSMUSG00000140374.1"; transcript_id "ENSMUSG00000140374.1_tx_2"; exon_id "chr15_45427448_45427888_+"; exonnum "4"; txlen "684";
chr15	HAVANA	exon	45495888	45496029	0	+	.	gene_id "ENSMUSG00000140374.1"; transcript_id "ENSMUST00000359262.1"; gene_type "lncRNA"; gene_name "ENSMUSG00000140374"; transcript_type "lncRNA"; transcript_name "ENSMUST00000359262"; exon_number 1; exon_id "ENSMUSE00001706889.1"; level 2; tag "Ensembl_canonical"; tag "GENCODE_Primary"; tag "TAGENE";
chr15	HAVANA	gene	45495888	45517738	0	+	.	gene_id "ENSMUSG00000140374.1"; gene_type "lncRNA"; gene_name "ENSMUSG00000140374"; level 2;
chr15	HAVANA	transcript	45495888	45517738	0	+	.	gene_id "ENSMUSG00000140374.1"; transcript_id "ENSMUST00000359262.1"; gene_type "lncRNA"; gene_name "ENSMUSG00000140374"; transcript_type "lncRNA"; transcript_name "ENSMUST00000359262"; level 2; tag "Ensembl_canonical"; tag "GENCODE_Primary"; tag "TAGENE";
chr15	HAVANA	exon	45495896	45496029	0	+	.	gene_id "ENSMUSG00000140374.1"; transcript_id "ENSMUST00000359264.1"; gene_type "lncRNA"; gene_name "ENSMUSG00000140374"; transcript_type "lncRNA"; transcript_name "ENSMUST00000359264"; exon_number 1; exon_id "ENSMUSE00001706893.1"; level 2; tag "basic"; tag "TAGENE";
chr15	HAVANA	transcript	45495896	45517007	0	+	.	gene_id "ENSMUSG00000140374.1"; transcript_id "ENSMUST00000359264.1"; gene_type "lncRNA"; gene_name "ENSMUSG00000140374"; transcript_type "lncRNA"; transcript_name "ENSMUST00000359264"; level 2; tag "basic"; tag "TAGENE";
chr15	HAVANA	exon	45495904	45496029	0	+	.	gene_id "ENSMUSG00000140374.1"; transcript_id "ENSMUST00000359265.1"; gene_type "lncRNA"; gene_name "ENSMUSG00000140374"; transcript_type "lncRNA"; transcript_name "ENSMUST00000359265"; exon_number 1; exon_id "ENSMUSE00001706891.1"; level 2; tag "basic"; tag "TAGENE";
chr15	HAVANA	transcript	45495904	45516386	0	+	.	gene_id "ENSMUSG00000140374.1"; transcript_id "ENSMUST00000359265.1"; gene_type "lncRNA"; gene_name "ENSMUSG00000140374"; transcript_type "lncRNA"; transcript_name "ENSMUST00000359265"; level 2; tag "basic"; tag "TAGENE";
chr15	HAVANA	exon	45495927	45496029	0	+	.	gene_id "ENSMUSG00000140374.1"; transcript_id "ENSMUST00000359263.1"; gene_type "lncRNA"; gene_name "ENSMUSG00000140374"; transcript_type "lncRNA"; transcript_name "ENSMUST00000359263"; exon_number 1; exon_id "ENSMUSE00001706894.1"; level 2; tag "TAGENE";
chr15	HAVANA	transcript	45495927	45517738	0	+	.	gene_id "ENSMUSG00000140374.1"; transcript_id "ENSMUST00000359263.1"; gene_type "lncRNA"; gene_name "ENSMUSG00000140374"; transcript_type "lncRNA"; transcript_name "ENSMUST00000359263"; level 2; tag "TAGENE";
chr15	HAVANA	exon	45515763	45515976	0	+	.	gene_id "ENSMUSG00000140374.1"; transcript_id "ENSMUST00000359262.1"; gene_type "lncRNA"; gene_name "ENSMUSG00000140374"; transcript_type "lncRNA"; transcript_name "ENSMUST00000359262"; exon_number 2; exon_id "ENSMUSE00001706896.1"; level 2; tag "Ensembl_canonical"; tag "GENCODE_Primary"; tag "TAGENE";
chr15	HAVANA	exon	45515763	45515976	0	+	.	gene_id "ENSMUSG00000140374.1"; transcript_id "ENSMUST00000359264.1"; gene_type "lncRNA"; gene_name "ENSMUSG00000140374"; transcript_type "lncRNA"; transcript_name "ENSMUST00000359264"; exon_number 2; exon_id "ENSMUSE00001706896.1"; level 2; tag "basic"; tag "TAGENE";
chr15	HAVANA	exon	45515763	45515976	0	+	.	gene_id "ENSMUSG00000140374.1"; transcript_id "ENSMUST00000359263.1"; gene_type "lncRNA"; gene_name "ENSMUSG00000140374"; transcript_type "lncRNA"; transcript_name "ENSMUST00000359263"; exon_number 2; exon_id "ENSMUSE00001706896.1"; level 2; tag "TAGENE";
chr15	ENSEMBL_gcm37	exon	45515763	45515976	0.00605338596016939	+	.	gene_id "ENSMUSG00000140374.1"; transcript_id "ENSMUSG00000140374.1_tx_5"; exon_id "chr15_45515763_45515976_+"; exonnum "4"; txlen "653";
chr15	ENSEMBL_gcm37	exon	45515763	45515976	0.0030266929800847	+	.	gene_id "ENSMUSG00000140374.1"; transcript_id "ENSMUSG00000140374.1_tx_6"; exon_id "chr15_45515763_45515976_+"; exonnum "4"; txlen "934";
chr15	HAVANA	exon	45515763	45516386	0	+	.	gene_id "ENSMUSG00000140374.1"; transcript_id "ENSMUST00000359265.1"; gene_type "lncRNA"; gene_name "ENSMUSG00000140374"; transcript_type "lncRNA"; transcript_name "ENSMUST00000359265"; exon_number 2; exon_id "ENSMUSE00001706887.1"; level 2; tag "basic"; tag "TAGENE";
chr15	HAVANA	exon	45516812	45517007	0	+	.	gene_id "ENSMUSG00000140374.1"; transcript_id "ENSMUST00000359264.1"; gene_type "lncRNA"; gene_name "ENSMUSG00000140374"; transcript_type "lncRNA"; transcript_name "ENSMUST00000359264"; exon_number 3; exon_id "ENSMUSE00001706898.1"; level 2; tag "basic"; tag "TAGENE";
chr15	ENSEMBL_gcm37	exon	45516812	45517007	0.00605338596016939	+	.	gene_id "ENSMUSG00000140374.1"; transcript_id "ENSMUSG00000140374.1_tx_5"; exon_id "chr15_45516812_45517007_+"; exonnum "5"; txlen "653";
chr15	HAVANA	exon	45517538	45517738	0	+	.	gene_id "ENSMUSG00000140374.1"; transcript_id "ENSMUST00000359263.1"; gene_type "lncRNA"; gene_name "ENSMUSG00000140374"; transcript_type "lncRNA"; transcript_name "ENSMUST00000359263"; exon_number 3; exon_id "ENSMUSE00001706897.1"; level 2; tag "TAGENE";
chr15	HAVANA	exon	45517603	45517738	0	+	.	gene_id "ENSMUSG00000140374.1"; transcript_id "ENSMUST00000359262.1"; gene_type "lncRNA"; gene_name "ENSMUSG00000140374"; transcript_type "lncRNA"; transcript_name "ENSMUST00000359262"; exon_number 3; exon_id "ENSMUSE00001706899.1"; level 2; tag "Ensembl_canonical"; tag "GENCODE_Primary"; tag "TAGENE";
chr15	sragcm37_ss	exon	45535904	45536380	0.0030266929800847	+	.	gene_id "ENSMUSG00000140374.1"; transcript_id "ENSMUSG00000140374.1_tx_6"; exon_id "chr15_45535904_45536380_+"; exonnum "5"; txlen "934";
chr15	sragcm37_es	exon	45702256	45702356	0.0323035238212202	+	.	gene_id "sragcm37_gene_25062"; transcript_id "sragcm37_gene_25062_tx_2"; exon_id "chr15_45702256_45702356_+"; exonnum "1"; txlen "675";
chr15	sragcm37_es	exon	45702256	45702356	0.00922957823463435	+	.	gene_id "sragcm37_gene_25062"; transcript_id "sragcm37_gene_25062_tx_3"; exon_id "chr15_45702256_45702356_+"; exonnum "1"; txlen "516";
chr15	sragcm37_mid	exon	45702478	45702560	0.0323035238212202	+	.	gene_id "sragcm37_gene_25062"; transcript_id "sragcm37_gene_25062_tx_2"; exon_id "chr15_45702478_45702560_+"; exonnum "2"; txlen "675";
chr15	sragcm37_mid	exon	45702478	45702560	0.00922957823463435	+	.	gene_id "sragcm37_gene_25062"; transcript_id "sragcm37_gene_25062_tx_3"; exon_id "chr15_45702478_45702560_+"; exonnum "2"; txlen "516";
chr15	sragcm37_mid	exon	45736867	45736996	0.0323035238212202	+	.	gene_id "sragcm37_gene_25062"; transcript_id "sragcm37_gene_25062_tx_2"; exon_id "chr15_45736867_45736996_+"; exonnum "3"; txlen "675";
chr15	sragcm37_mid	exon	45738035	45738063	0.0323035238212202	+	.	gene_id "sragcm37_gene_25062"; transcript_id "sragcm37_gene_25062_tx_2"; exon_id "chr15_45738035_45738063_+"; exonnum "4"; txlen "675";
chr15	sragcm37_mid	exon	45738139	45738249	0.0323035238212202	+	.	gene_id "sragcm37_gene_25062"; transcript_id "sragcm37_gene_25062_tx_2"; exon_id "chr15_45738139_45738249_+"; exonnum "5"; txlen "675";
chr15	sragcm37_mid	exon	45738139	45738249	0.00922957823463435	+	.	gene_id "sragcm37_gene_25062"; transcript_id "sragcm37_gene_25062_tx_3"; exon_id "chr15_45738139_45738249_+"; exonnum "3"; txlen "516";
chr15	sragcm37_ss	exon	45741553	45741773	0.0323035238212202	+	.	gene_id "sragcm37_gene_25062"; transcript_id "sragcm37_gene_25062_tx_2"; exon_id "chr15_45741553_45741773_+"; exonnum "6"; txlen "675";
chr15	sragcm37_ss	exon	45741553	45741773	0.00922957823463435	+	.	gene_id "sragcm37_gene_25062"; transcript_id "sragcm37_gene_25062_tx_3"; exon_id "chr15_45741553_45741773_+"; exonnum "4"; txlen "516";
chr15	HAVANA	gene	45825922	45826855	0	+	.	gene_id "ENSMUSG00000115549.2"; gene_type "processed_pseudogene"; gene_name "Gm2203"; level 2; mgi_id "MGI:3780373"; havana_gene "OTTMUSG00000070312.1";
chr15	HAVANA	transcript	45825922	45826855	0	+	.	gene_id "ENSMUSG00000115549.2"; transcript_id "ENSMUST00000228018.2"; gene_type "processed_pseudogene"; gene_name "Gm2203"; transcript_type "processed_pseudogene"; transcript_name "Gm2203-201"; level 2; mgi_id "MGI:3780373"; ont "PGO:0000004"; tag "basic"; tag "Ensembl_canonical"; tag "GENCODE_Primary"; havana_gene "OTTMUSG00000070312.1"; havana_transcript "OTTMUST00000170143.1";
chr15	HAVANA	exon	45825922	45826855	0	+	.	gene_id "ENSMUSG00000115549.2"; transcript_id "ENSMUST00000228018.2"; gene_type "processed_pseudogene"; gene_name "Gm2203"; transcript_type "processed_pseudogene"; transcript_name "Gm2203-201"; exon_number 1; exon_id "ENSMUSE00001434977.2"; level 2; mgi_id "MGI:3780373"; ont "PGO:0000004"; tag "basic"; tag "Ensembl_canonical"; tag "GENCODE_Primary"; havana_gene "OTTMUSG00000070312.1"; havana_transcript "OTTMUST00000170143.1";
chr15	HAVANA	exon	45842388	45843061	0	+	.	gene_id "ENSMUSG00000135721.1"; transcript_id "ENSMUST00000332046.1"; gene_type "lncRNA"; gene_name "ENSMUSG00000135721"; transcript_type "lncRNA"; transcript_name "ENSMUST00000332046"; exon_number 1; exon_id "ENSMUSE00001654560.1"; level 2; tag "basic"; tag "TAGENE";
chr15	HAVANA	transcript	45842388	45902092	0	+	.	gene_id "ENSMUSG00000135721.1"; transcript_id "ENSMUST00000332046.1"; gene_type "lncRNA"; gene_name "ENSMUSG00000135721"; transcript_type "lncRNA"; transcript_name "ENSMUST00000332046"; level 2; tag "basic"; tag "TAGENE";
chr15	HAVANA	gene	45842388	45917602	0	+	.	gene_id "ENSMUSG00000135721.1"; gene_type "lncRNA"; gene_name "ENSMUSG00000135721"; level 2;
chr15	HAVANA	exon	45842414	45843061	0	+	.	gene_id "ENSMUSG00000135721.1"; transcript_id "ENSMUST00000332048.1"; gene_type "lncRNA"; gene_name "ENSMUSG00000135721"; transcript_type "lncRNA"; transcript_name "ENSMUST00000332048"; exon_number 1; exon_id "ENSMUSE00001654562.1"; level 2; tag "TAGENE";
chr15	ENSEMBL_gcm37	exon	45842414	45843061	0.0101002733294305	+	.	gene_id "ENSMUSG00000135721.1"; transcript_id "ENSMUSG00000135721.1_tx_10"; exon_id "chr15_45842414_45843061_+"; exonnum "1"; txlen "829";
chr15	ENSEMBL_gcm37	exon	45842414	45843061	0.00652309319192385	+	.	gene_id "ENSMUSG00000135721.1"; transcript_id "ENSMUSG00000135721.1_tx_15"; exon_id "chr15_45842414_45843061_+"; exonnum "1"; txlen "1101";
chr15	ENSEMBL_gcm37	exon	45842414	45843061	0.00631267083089405	+	.	gene_id "ENSMUSG00000135721.1"; transcript_id "ENSMUSG00000135721.1_tx_16"; exon_id "chr15_45842414_45843061_+"; exonnum "1"; txlen "1039";
chr15	ENSEMBL_gcm37	exon	45842414	45843061	0.00631267083089405	+	.	gene_id "ENSMUSG00000135721.1"; transcript_id "ENSMUSG00000135721.1_tx_20"; exon_id "chr15_45842414_45843061_+"; exonnum "1"; txlen "1311";
chr15	HAVANA	transcript	45842414	45865097	0	+	.	gene_id "ENSMUSG00000135721.1"; transcript_id "ENSMUST00000332048.1"; gene_type "lncRNA"; gene_name "ENSMUSG00000135721"; transcript_type "lncRNA"; transcript_name "ENSMUST00000332048"; level 2; tag "TAGENE";
chr15	HAVANA	exon	45842981	45843238	0	+	.	gene_id "ENSMUSG00000135721.1"; transcript_id "ENSMUST00000332045.1"; gene_type "lncRNA"; gene_name "ENSMUSG00000135721"; transcript_type "lncRNA"; transcript_name "ENSMUST00000332045"; exon_number 1; exon_id "ENSMUSE00001654556.1"; level 2; tag "basic"; tag "Ensembl_canonical"; tag "GENCODE_Primary"; tag "TAGENE";
chr15	ENSEMBL_gcm37	exon	45842981	45843238	0.00631267083089405	+	.	gene_id "ENSMUSG00000135721.1"; transcript_id "ENSMUSG00000135721.1_tx_17"; exon_id "chr15_45842981_45843238_+"; exonnum "1"; txlen "649";
chr15	ENSEMBL_gcm37	exon	45842981	45843238	0.00631267083089405	+	.	gene_id "ENSMUSG00000135721.1"; transcript_id "ENSMUSG00000135721.1_tx_19"; exon_id "chr15_45842981_45843238_+"; exonnum "1"; txlen "711";
chr15	HAVANA	transcript	45842981	45917602	0	+	.	gene_id "ENSMUSG00000135721.1"; transcript_id "ENSMUST00000332045.1"; gene_type "lncRNA"; gene_name "ENSMUSG00000135721"; transcript_type "lncRNA"; transcript_name "ENSMUST00000332045"; level 2; tag "basic"; tag "Ensembl_canonical"; tag "GENCODE_Primary"; tag "TAGENE";
chr15	HAVANA	exon	45842984	45843061	0	+	.	gene_id "ENSMUSG00000135721.1"; transcript_id "ENSMUST00000332047.1"; gene_type "lncRNA"; gene_name "ENSMUSG00000135721"; transcript_type "lncRNA"; transcript_name "ENSMUST00000332047"; exon_number 1; exon_id "ENSMUSE00001654565.1"; level 2; tag "TAGENE";
chr15	HAVANA	transcript	45842984	45902092	0	+	.	gene_id "ENSMUSG00000135721.1"; transcript_id "ENSMUST00000332047.1"; gene_type "lncRNA"; gene_name "ENSMUSG00000135721"; transcript_type "lncRNA"; transcript_name "ENSMUST00000332047"; level 2; tag "TAGENE";
chr15	HAVANA	exon	45864938	45865097	0	+	.	gene_id "ENSMUSG00000135721.1"; transcript_id "ENSMUST00000332048.1"; gene_type "lncRNA"; gene_name "ENSMUSG00000135721"; transcript_type "lncRNA"; transcript_name "ENSMUST00000332048"; exon_number 2; exon_id "ENSMUSE00001654557.1"; level 2; tag "TAGENE";
chr15	sragcm37_es	exon	45880288	45880392	0.0590859226884607	+	.	gene_id "ENSMUSG00000135721.1"; transcript_id "ENSMUSG00000135721.1_tx_2"; exon_id "chr15_45880288_45880392_+"; exonnum "1"; txlen "698";
chr15	sragcm37_es	exon	45880288	45880392	0.0452249333497083	+	.	gene_id "ENSMUSG00000135721.1"; transcript_id "ENSMUSG00000135721.1_tx_3"; exon_id "chr15_45880288_45880392_+"; exonnum "1"; txlen "973";
chr15	sragcm37_es	exon	45880288	45880392	0.0203050721161956	+	.	gene_id "ENSMUSG00000135721.1"; transcript_id "ENSMUSG00000135721.1_tx_7"; exon_id "chr15_45880288_45880392_+"; exonnum "1"; txlen "634";
chr15	sragcm37_es	exon	45880288	45880392	0.0184591564692687	+	.	gene_id "ENSMUSG00000135721.1"; transcript_id "ENSMUSG00000135721.1_tx_9"; exon_id "chr15_45880288_45880392_+"; exonnum "1"; txlen "530";
chr15	HAVANA	exon	45883642	45883913	0	+	.	gene_id "ENSMUSG00000135721.1"; transcript_id "ENSMUST00000332046.1"; gene_type "lncRNA"; gene_name "ENSMUSG00000135721"; transcript_type "lncRNA"; transcript_name "ENSMUST00000332046"; exon_number 2; exon_id "ENSMUSE00001654563.1"; level 2; tag "basic"; tag "TAGENE";
chr15	HAVANA	exon	45883642	45883913	0	+	.	gene_id "ENSMUSG00000135721.1"; transcript_id "ENSMUST00000332047.1"; gene_type "lncRNA"; gene_name "ENSMUSG00000135721"; transcript_type "lncRNA"; transcript_name "ENSMUST00000332047"; exon_number 2; exon_id "ENSMUSE00001654563.1"; level 2; tag "TAGENE";
chr15	ENSEMBL_gcm37	exon	45883642	45883913	0.00652309319192385	+	.	gene_id "ENSMUSG00000135721.1"; transcript_id "ENSMUSG00000135721.1_tx_15"; exon_id "chr15_45883642_45883913_+"; exonnum "2"; txlen "1101";
chr15	ENSEMBL_gcm37	exon	45883642	45883913	0.00631267083089405	+	.	gene_id "ENSMUSG00000135721.1"; transcript_id "ENSMUSG00000135721.1_tx_19"; exon_id "chr15_45883642_45883913_+"; exonnum "2"; txlen "711";
chr15	ENSEMBL_gcm37	exon	45883642	45883913	0.0590859226884607	+	.	gene_id "ENSMUSG00000135721.1"; transcript_id "ENSMUSG00000135721.1_tx_2"; exon_id "chr15_45883642_45883913_+"; exonnum "2"; txlen "698";
chr15	ENSEMBL_gcm37	exon	45883642	45883913	0.00631267083089405	+	.	gene_id "ENSMUSG00000135721.1"; transcript_id "ENSMUSG00000135721.1_tx_20"; exon_id "chr15_45883642_45883913_+"; exonnum "2"; txlen "1311";
chr15	ENSEMBL_gcm37	exon	45883642	45883913	0.0452249333497083	+	.	gene_id "ENSMUSG00000135721.1"; transcript_id "ENSMUSG00000135721.1_tx_3"; exon_id "chr15_45883642_45883913_+"; exonnum "2"; txlen "973";
chr15	ENSEMBL_gcm37	exon	45883642	45883913	0.0203050721161956	+	.	gene_id "ENSMUSG00000135721.1"; transcript_id "ENSMUSG00000135721.1_tx_7"; exon_id "chr15_45883642_45883913_+"; exonnum "2"; txlen "634";
chr15	ENSEMBL_gcm37	exon	45883642	45883913	0.0184591564692687	+	.	gene_id "ENSMUSG00000135721.1"; transcript_id "ENSMUSG00000135721.1_tx_9"; exon_id "chr15_45883642_45883913_+"; exonnum "2"; txlen "530";
chr15	sragcm37_ss	exon	45885254	45885849	0.0452249333497083	+	.	gene_id "ENSMUSG00000135721.1"; transcript_id "ENSMUSG00000135721.1_tx_3"; exon_id "chr15_45885254_45885849_+"; exonnum "3"; txlen "973";
chr15	sragcm37_ss	exon	45888076	45888228	0.0184591564692687	+	.	gene_id "ENSMUSG00000135721.1"; transcript_id "ENSMUSG00000135721.1_tx_9"; exon_id "chr15_45888076_45888228_+"; exonnum "3"; txlen "530";
chr15	HAVANA	exon	45900719	45900849	0	+	.	gene_id "ENSMUSG00000135721.1"; transcript_id "ENSMUST00000332046.1"; gene_type "lncRNA"; gene_name "ENSMUSG00000135721"; transcript_type "lncRNA"; transcript_name "ENSMUST00000332046"; exon_number 3; exon_id "ENSMUSE00001654559.1"; level 2; tag "basic"; tag "TAGENE";
chr15	HAVANA	exon	45901989	45902092	0	+	.	gene_id "ENSMUSG00000135721.1"; transcript_id "ENSMUST00000332046.1"; gene_type "lncRNA"; gene_name "ENSMUSG00000135721"; transcript_type "lncRNA"; transcript_name "ENSMUST00000332046"; exon_number 4; exon_id "ENSMUSE00001654561.1"; level 2; tag "basic"; tag "TAGENE";
chr15	HAVANA	exon	45901989	45902092	0	+	.	gene_id "ENSMUSG00000135721.1"; transcript_id "ENSMUST00000332047.1"; gene_type "lncRNA"; gene_name "ENSMUSG00000135721"; transcript_type "lncRNA"; transcript_name "ENSMUST00000332047"; exon_number 3; exon_id "ENSMUSE00001654561.1"; level 2; tag "TAGENE";
chr15	HAVANA	exon	45914994	45915057	0	+	.	gene_id "ENSMUSG00000135721.1"; transcript_id "ENSMUST00000332045.1"; gene_type "lncRNA"; gene_name "ENSMUSG00000135721"; transcript_type "lncRNA"; transcript_name "ENSMUST00000332045"; exon_number 2; exon_id "ENSMUSE00001654564.1"; level 2; tag "basic"; tag "Ensembl_canonical"; tag "GENCODE_Primary"; tag "TAGENE";
chr15	ENSEMBL_gcm37	exon	45914994	45915057	0.0101002733294305	+	.	gene_id "ENSMUSG00000135721.1"; transcript_id "ENSMUSG00000135721.1_tx_10"; exon_id "chr15_45914994_45915057_+"; exonnum "2"; txlen "829";
chr15	ENSEMBL_gcm37	exon	45914994	45915057	0.00652309319192385	+	.	gene_id "ENSMUSG00000135721.1"; transcript_id "ENSMUSG00000135721.1_tx_15"; exon_id "chr15_45914994_45915057_+"; exonnum "3"; txlen "1101";
chr15	ENSEMBL_gcm37	exon	45914994	45915057	0.00631267083089405	+	.	gene_id "ENSMUSG00000135721.1"; transcript_id "ENSMUSG00000135721.1_tx_16"; exon_id "chr15_45914994_45915057_+"; exonnum "2"; txlen "1039";
chr15	ENSEMBL_gcm37	exon	45914994	45915057	0.00631267083089405	+	.	gene_id "ENSMUSG00000135721.1"; transcript_id "ENSMUSG00000135721.1_tx_17"; exon_id "chr15_45914994_45915057_+"; exonnum "2"; txlen "649";
chr15	ENSEMBL_gcm37	exon	45914994	45915057	0.00631267083089405	+	.	gene_id "ENSMUSG00000135721.1"; transcript_id "ENSMUSG00000135721.1_tx_19"; exon_id "chr15_45914994_45915057_+"; exonnum "3"; txlen "711";
chr15	ENSEMBL_gcm37	exon	45914994	45915057	0.0590859226884607	+	.	gene_id "ENSMUSG00000135721.1"; transcript_id "ENSMUSG00000135721.1_tx_2"; exon_id "chr15_45914994_45915057_+"; exonnum "3"; txlen "698";
chr15	ENSEMBL_gcm37	exon	45914994	45915057	0.00631267083089405	+	.	gene_id "ENSMUSG00000135721.1"; transcript_id "ENSMUSG00000135721.1_tx_20"; exon_id "chr15_45914994_45915057_+"; exonnum "3"; txlen "1311";
chr15	HAVANA	exon	45917174	45917602	0	+	.	gene_id "ENSMUSG00000135721.1"; transcript_id "ENSMUST00000332045.1"; gene_type "lncRNA"; gene_name "ENSMUSG00000135721"; transcript_type "lncRNA"; transcript_name "ENSMUST00000332045"; exon_number 3; exon_id "ENSMUSE00001654558.1"; level 2; tag "basic"; tag "Ensembl_canonical"; tag "GENCODE_Primary"; tag "TAGENE";
chr15	sragcm37_ss	exon	45929723	45930049	0.00631267083089405	+	.	gene_id "ENSMUSG00000135721.1"; transcript_id "ENSMUSG00000135721.1_tx_16"; exon_id "chr15_45929723_45930049_+"; exonnum "3"; txlen "1039";
chr15	sragcm37_ss	exon	45929723	45930049	0.00631267083089405	+	.	gene_id "ENSMUSG00000135721.1"; transcript_id "ENSMUSG00000135721.1_tx_17"; exon_id "chr15_45929723_45930049_+"; exonnum "3"; txlen "649";
chr15	sragcm37_ss	exon	45929723	45930049	0.00631267083089405	+	.	gene_id "ENSMUSG00000135721.1"; transcript_id "ENSMUSG00000135721.1_tx_20"; exon_id "chr15_45929723_45930049_+"; exonnum "4"; txlen "1311";
chr15	sragcm37_ss	exon	45959194	45959450	0.0590859226884607	+	.	gene_id "ENSMUSG00000135721.1"; transcript_id "ENSMUSG00000135721.1_tx_2"; exon_id "chr15_45959194_45959450_+"; exonnum "4"; txlen "698";
chr15	sragcm37_ss	exon	45959194	45959450	0.0203050721161956	+	.	gene_id "ENSMUSG00000135721.1"; transcript_id "ENSMUSG00000135721.1_tx_7"; exon_id "chr15_45959194_45959450_+"; exonnum "3"; txlen "634";
chr15	sragcm37_mid	exon	46029209	46029276	0.0101002733294305	+	.	gene_id "ENSMUSG00000135721.1"; transcript_id "ENSMUSG00000135721.1_tx_10"; exon_id "chr15_46029209_46029276_+"; exonnum "3"; txlen "829";
chr15	sragcm37_mid	exon	46029209	46029276	0.00652309319192385	+	.	gene_id "ENSMUSG00000135721.1"; transcript_id "ENSMUSG00000135721.1_tx_15"; exon_id "chr15_46029209_46029276_+"; exonnum "4"; txlen "1101";
chr15	sragcm37_mid	exon	46029209	46029276	0.00631267083089405	+	.	gene_id "ENSMUSG00000135721.1"; transcript_id "ENSMUSG00000135721.1_tx_19"; exon_id "chr15_46029209_46029276_+"; exonnum "4"; txlen "711";
chr15	sragcm37_mid	exon	46029362	46029410	0.0101002733294305	+	.	gene_id "ENSMUSG00000135721.1"; transcript_id "ENSMUSG00000135721.1_tx_10"; exon_id "chr15_46029362_46029410_+"; exonnum "4"; txlen "829";
chr15	sragcm37_mid	exon	46029362	46029410	0.00652309319192385	+	.	gene_id "ENSMUSG00000135721.1"; transcript_id "ENSMUSG00000135721.1_tx_15"; exon_id "chr15_46029362_46029410_+"; exonnum "5"; txlen "1101";
chr15	sragcm37_mid	exon	46029362	46029410	0.00631267083089405	+	.	gene_id "ENSMUSG00000135721.1"; transcript_id "ENSMUSG00000135721.1_tx_19"; exon_id "chr15_46029362_46029410_+"; exonnum "5"; txlen "711";
chr15	HAVANA	exon	46187955	46188515	0	+	.	gene_id "ENSMUSG00000099751.8"; transcript_id "ENSMUST00000187130.7"; gene_type "lncRNA"; gene_name "1700022A22Rik"; transcript_type "lncRNA"; transcript_name "1700022A22Rik-202"; exon_number 1; exon_id "ENSMUSE00001322706.2"; level 2; transcript_support_level "5"; mgi_id "MGI:1922807"; tag "basic"; havana_gene "OTTMUSG00000045134.1"; havana_transcript "OTTMUST00000118606.1";
chr15	HAVANA	transcript	46187955	46237254	0	+	.	gene_id "ENSMUSG00000099751.8"; transcript_id "ENSMUST00000187130.7"; gene_type "lncRNA"; gene_name "1700022A22Rik"; transcript_type "lncRNA"; transcript_name "1700022A22Rik-202"; level 2; transcript_support_level "5"; mgi_id "MGI:1922807"; tag "basic"; havana_gene "OTTMUSG00000045134.1"; havana_transcript "OTTMUST00000118606.1";
chr15	HAVANA	gene	46187955	46237303	0	+	.	gene_id "ENSMUSG00000099751.8"; gene_type "lncRNA"; gene_name "1700022A22Rik"; level 2; mgi_id "MGI:1922807"; havana_gene "OTTMUSG00000045134.1";
chr15	HAVANA	exon	46187967	46188515	0	+	.	gene_id "ENSMUSG00000099751.8"; transcript_id "ENSMUST00000185294.8"; gene_type "lncRNA"; gene_name "1700022A22Rik"; transcript_type "lncRNA"; transcript_name "1700022A22Rik-201"; exon_number 1; exon_id "ENSMUSE00001529415.1"; level 2; transcript_support_level "5"; mgi_id "MGI:1922807"; tag "Ensembl_canonical"; tag "GENCODE_Primary"; tag "TAGENE"; havana_gene "OTTMUSG00000045134.1"; havana_transcript "OTTMUST00000118608.1";
chr15	HAVANA	transcript	46187967	46237301	0	+	.	gene_id "ENSMUSG00000099751.8"; transcript_id "ENSMUST00000185294.8"; gene_type "lncRNA"; gene_name "1700022A22Rik"; transcript_type "lncRNA"; transcript_name "1700022A22Rik-201"; level 2; transcript_support_level "5"; mgi_id "MGI:1922807"; tag "Ensembl_canonical"; tag "GENCODE_Primary"; tag "TAGENE"; havana_gene "OTTMUSG00000045134.1"; havana_transcript "OTTMUST00000118608.1";
chr15	HAVANA	exon	46187981	46188515	0	+	.	gene_id "ENSMUSG00000099751.8"; transcript_id "ENSMUST00000189172.2"; gene_type "lncRNA"; gene_name "1700022A22Rik"; transcript_type "lncRNA"; transcript_name "1700022A22Rik-203"; exon_number 1; exon_id "ENSMUSE00001319630.2"; level 2; transcript_support_level "1"; mgi_id "MGI:1922807"; havana_gene "OTTMUSG00000045134.1"; havana_transcript "OTTMUST00000118607.1";
chr15	HAVANA	transcript	46187981	46237303	0	+	.	gene_id "ENSMUSG00000099751.8"; transcript_id "ENSMUST00000189172.2"; gene_type "lncRNA"; gene_name "1700022A22Rik"; transcript_type "lncRNA"; transcript_name "1700022A22Rik-203"; level 2; transcript_support_level "1"; mgi_id "MGI:1922807"; havana_gene "OTTMUSG00000045134.1"; havana_transcript "OTTMUST00000118607.1";
chr15	HAVANA	exon	46187989	46188231	0	+	.	gene_id "ENSMUSG00000099751.8"; transcript_id "ENSMUST00000266906.1"; gene_type "lncRNA"; gene_name "1700022A22Rik"; transcript_type "lncRNA"; transcript_name "1700022A22Rik-204"; exon_number 1; exon_id "ENSMUSE00001529416.1"; level 2; mgi_id "MGI:1922807"; tag "TAGENE"; havana_gene "OTTMUSG00000045134.1";
chr15	HAVANA	transcript	46187989	46223247	0	+	.	gene_id "ENSMUSG00000099751.8"; transcript_id "ENSMUST00000266906.1"; gene_type "lncRNA"; gene_name "1700022A22Rik"; transcript_type "lncRNA"; transcript_name "1700022A22Rik-204"; level 2; mgi_id "MGI:1922807"; tag "TAGENE"; havana_gene "OTTMUSG00000045134.1";
chr15	HAVANA	exon	46187991	46188515	0	+	.	gene_id "ENSMUSG00000099751.8"; transcript_id "ENSMUST00000266907.1"; gene_type "lncRNA"; gene_name "1700022A22Rik"; transcript_type "lncRNA"; transcript_name "1700022A22Rik-205"; exon_number 1; exon_id "ENSMUSE00001529418.1"; level 2; mgi_id "MGI:1922807"; tag "TAGENE"; havana_gene "OTTMUSG00000045134.1";
chr15	HAVANA	transcript	46187991	46202983	0	+	.	gene_id "ENSMUSG00000099751.8"; transcript_id "ENSMUST00000266907.1"; gene_type "lncRNA"; gene_name "1700022A22Rik"; transcript_type "lncRNA"; transcript_name "1700022A22Rik-205"; level 2; mgi_id "MGI:1922807"; tag "TAGENE"; havana_gene "OTTMUSG00000045134.1";
chr15	HAVANA	exon	46189008	46189353	0	+	.	gene_id "ENSMUSG00000099751.8"; transcript_id "ENSMUST00000187130.7"; gene_type "lncRNA"; gene_name "1700022A22Rik"; transcript_type "lncRNA"; transcript_name "1700022A22Rik-202"; exon_number 2; exon_id "ENSMUSE00001326533.2"; level 2; transcript_support_level "5"; mgi_id "MGI:1922807"; tag "basic"; havana_gene "OTTMUSG00000045134.1"; havana_transcript "OTTMUST00000118606.1";
chr15	sragcm37_mid	exon	46199954	46200025	0.109496709870236	+	.	gene_id "ENSMUSG00000099751.8"; transcript_id "ENSMUSG00000099751.8_tx_14"; exon_id "chr15_46199954_46200025_+"; exonnum "1"; txlen "651";
chr15	HAVANA	exon	46200657	46200744	0	+	.	gene_id "ENSMUSG00000099751.8"; transcript_id "ENSMUST00000187130.7"; gene_type "lncRNA"; gene_name "1700022A22Rik"; transcript_type "lncRNA"; transcript_name "1700022A22Rik-202"; exon_number 3; exon_id "ENSMUSE00001326017.2"; level 2; transcript_support_level "5"; mgi_id "MGI:1922807"; tag "basic"; havana_gene "OTTMUSG00000045134.1"; havana_transcript "OTTMUST00000118606.1";
chr15	HAVANA	exon	46200657	46200744	0	+	.	gene_id "ENSMUSG00000099751.8"; transcript_id "ENSMUST00000185294.8"; gene_type "lncRNA"; gene_name "1700022A22Rik"; transcript_type "lncRNA"; transcript_name "1700022A22Rik-201"; exon_number 2; exon_id "ENSMUSE00001326017.2"; level 2; transcript_support_level "5"; mgi_id "MGI:1922807"; tag "Ensembl_canonical"; tag "GENCODE_Primary"; tag "TAGENE"; havana_gene "OTTMUSG00000045134.1"; havana_transcript "OTTMUST00000118608.1";
chr15	HAVANA	exon	46200657	46200744	0	+	.	gene_id "ENSMUSG00000099751.8"; transcript_id "ENSMUST00000266906.1"; gene_type "lncRNA"; gene_name "1700022A22Rik"; transcript_type "lncRNA"; transcript_name "1700022A22Rik-204"; exon_number 2; exon_id "ENSMUSE00001326017.2"; level 2; mgi_id "MGI:1922807"; tag "TAGENE"; havana_gene "OTTMUSG00000045134.1";
chr15	HAVANA	exon	46200657	46200744	0	+	.	gene_id "ENSMUSG00000099751.8"; transcript_id "ENSMUST00000266907.1"; gene_type "lncRNA"; gene_name "1700022A22Rik"; transcript_type "lncRNA"; transcript_name "1700022A22Rik-205"; exon_number 2; exon_id "ENSMUSE00001326017.2"; level 2; mgi_id "MGI:1922807"; tag "TAGENE"; havana_gene "OTTMUSG00000045134.1";
chr15	ENSEMBL_gcm37	exon	46200657	46200744	0.109496709870236	+	.	gene_id "ENSMUSG00000099751.8"; transcript_id "ENSMUSG00000099751.8_tx_14"; exon_id "chr15_46200657_46200744_+"; exonnum "2"; txlen "651";
chr15	HAVANA	exon	46201920	46202014	0	+	.	gene_id "ENSMUSG00000099751.8"; transcript_id "ENSMUST00000187130.7"; gene_type "lncRNA"; gene_name "1700022A22Rik"; transcript_type "lncRNA"; transcript_name "1700022A22Rik-202"; exon_number 4; exon_id "ENSMUSE00001323337.2"; level 2; transcript_support_level "5"; mgi_id "MGI:1922807"; tag "basic"; havana_gene "OTTMUSG00000045134.1"; havana_transcript "OTTMUST00000118606.1";
chr15	HAVANA	exon	46201920	46202014	0	+	.	gene_id "ENSMUSG00000099751.8"; transcript_id "ENSMUST00000185294.8"; gene_type "lncRNA"; gene_name "1700022A22Rik"; transcript_type "lncRNA"; transcript_name "1700022A22Rik-201"; exon_number 3; exon_id "ENSMUSE00001323337.2"; level 2; transcript_support_level "5"; mgi_id "MGI:1922807"; tag "Ensembl_canonical"; tag "GENCODE_Primary"; tag "TAGENE"; havana_gene "OTTMUSG00000045134.1"; havana_transcript "OTTMUST00000118608.1";
chr15	HAVANA	exon	46201920	46202014	0	+	.	gene_id "ENSMUSG00000099751.8"; transcript_id "ENSMUST00000189172.2"; gene_type "lncRNA"; gene_name "1700022A22Rik"; transcript_type "lncRNA"; transcript_name "1700022A22Rik-203"; exon_number 2; exon_id "ENSMUSE00001323337.2"; level 2; transcript_support_level "1"; mgi_id "MGI:1922807"; havana_gene "OTTMUSG00000045134.1"; havana_transcript "OTTMUST00000118607.1";
chr15	HAVANA	exon	46201920	46202014	0	+	.	gene_id "ENSMUSG00000099751.8"; transcript_id "ENSMUST00000266906.1"; gene_type "lncRNA"; gene_name "1700022A22Rik"; transcript_type "lncRNA"; transcript_name "1700022A22Rik-204"; exon_number 3; exon_id "ENSMUSE00001323337.2"; level 2; mgi_id "MGI:1922807"; tag "TAGENE"; havana_gene "OTTMUSG00000045134.1";
chr15	HAVANA	exon	46201920	46202014	0	+	.	gene_id "ENSMUSG00000099751.8"; transcript_id "ENSMUST00000266907.1"; gene_type "lncRNA"; gene_name "1700022A22Rik"; transcript_type "lncRNA"; transcript_name "1700022A22Rik-205"; exon_number 3; exon_id "ENSMUSE00001323337.2"; level 2; mgi_id "MGI:1922807"; tag "TAGENE"; havana_gene "OTTMUSG00000045134.1";
chr15	ENSEMBL_gcm37	exon	46201920	46202014	0.109496709870236	+	.	gene_id "ENSMUSG00000099751.8"; transcript_id "ENSMUSG00000099751.8_tx_14"; exon_id "chr15_46201920_46202014_+"; exonnum "3"; txlen "651";
chr15	HAVANA	exon	46202588	46202983	0	+	.	gene_id "ENSMUSG00000099751.8"; transcript_id "ENSMUST00000266907.1"; gene_type "lncRNA"; gene_name "1700022A22Rik"; transcript_type "lncRNA"; transcript_name "1700022A22Rik-205"; exon_number 4; exon_id "ENSMUSE00001529417.1"; level 2; mgi_id "MGI:1922807"; tag "TAGENE"; havana_gene "OTTMUSG00000045134.1";
chr15	ENSEMBL_gcm37	exon	46202588	46202983	0.109496709870236	+	.	gene_id "ENSMUSG00000099751.8"; transcript_id "ENSMUSG00000099751.8_tx_14"; exon_id "chr15_46202588_46202983_+"; exonnum "4"; txlen "651";
chr15	HAVANA	exon	46217301	46217402	0	+	.	gene_id "ENSMUSG00000099751.8"; transcript_id "ENSMUST00000187130.7"; gene_type "lncRNA"; gene_name "1700022A22Rik"; transcript_type "lncRNA"; transcript_name "1700022A22Rik-202"; exon_number 5; exon_id "ENSMUSE00001322254.2"; level 2; transcript_support_level "5"; mgi_id "MGI:1922807"; tag "basic"; havana_gene "OTTMUSG00000045134.1"; havana_transcript "OTTMUST00000118606.1";
chr15	HAVANA	exon	46217301	46217402	0	+	.	gene_id "ENSMUSG00000099751.8"; transcript_id "ENSMUST00000185294.8"; gene_type "lncRNA"; gene_name "1700022A22Rik"; transcript_type "lncRNA"; transcript_name "1700022A22Rik-201"; exon_number 4; exon_id "ENSMUSE00001322254.2"; level 2; transcript_support_level "5"; mgi_id "MGI:1922807"; tag "Ensembl_canonical"; tag "GENCODE_Primary"; tag "TAGENE"; havana_gene "OTTMUSG00000045134.1"; havana_transcript "OTTMUST00000118608.1";
chr15	HAVANA	exon	46217301	46217402	0	+	.	gene_id "ENSMUSG00000099751.8"; transcript_id "ENSMUST00000189172.2"; gene_type "lncRNA"; gene_name "1700022A22Rik"; transcript_type "lncRNA"; transcript_name "1700022A22Rik-203"; exon_number 3; exon_id "ENSMUSE00001322254.2"; level 2; transcript_support_level "1"; mgi_id "MGI:1922807"; havana_gene "OTTMUSG00000045134.1"; havana_transcript "OTTMUST00000118607.1";
chr15	HAVANA	exon	46217301	46217402	0	+	.	gene_id "ENSMUSG00000099751.8"; transcript_id "ENSMUST00000266906.1"; gene_type "lncRNA"; gene_name "1700022A22Rik"; transcript_type "lncRNA"; transcript_name "1700022A22Rik-204"; exon_number 4; exon_id "ENSMUSE00001322254.2"; level 2; mgi_id "MGI:1922807"; tag "TAGENE"; havana_gene "OTTMUSG00000045134.1";
chr15	HAVANA	exon	46223105	46223247	0	+	.	gene_id "ENSMUSG00000099751.8"; transcript_id "ENSMUST00000266906.1"; gene_type "lncRNA"; gene_name "1700022A22Rik"; transcript_type "lncRNA"; transcript_name "1700022A22Rik-204"; exon_number 5; exon_id "ENSMUSE00001529413.1"; level 2; mgi_id "MGI:1922807"; tag "TAGENE"; havana_gene "OTTMUSG00000045134.1";
chr15	HAVANA	exon	46223105	46223288	0	+	.	gene_id "ENSMUSG00000099751.8"; transcript_id "ENSMUST00000187130.7"; gene_type "lncRNA"; gene_name "1700022A22Rik"; transcript_type "lncRNA"; transcript_name "1700022A22Rik-202"; exon_number 6; exon_id "ENSMUSE00001325006.2"; level 2; transcript_support_level "5"; mgi_id "MGI:1922807"; tag "basic"; havana_gene "OTTMUSG00000045134.1"; havana_transcript "OTTMUST00000118606.1";
chr15	HAVANA	exon	46237173	46237254	0	+	.	gene_id "ENSMUSG00000099751.8"; transcript_id "ENSMUST00000187130.7"; gene_type "lncRNA"; gene_name "1700022A22Rik"; transcript_type "lncRNA"; transcript_name "1700022A22Rik-202"; exon_number 7; exon_id "ENSMUSE00001324055.2"; level 2; transcript_support_level "5"; mgi_id "MGI:1922807"; tag "basic"; havana_gene "OTTMUSG00000045134.1"; havana_transcript "OTTMUST00000118606.1";
chr15	HAVANA	exon	46237173	46237301	0	+	.	gene_id "ENSMUSG00000099751.8"; transcript_id "ENSMUST00000185294.8"; gene_type "lncRNA"; gene_name "1700022A22Rik"; transcript_type "lncRNA"; transcript_name "1700022A22Rik-201"; exon_number 5; exon_id "ENSMUSE00001529412.1"; level 2; transcript_support_level "5"; mgi_id "MGI:1922807"; tag "Ensembl_canonical"; tag "GENCODE_Primary"; tag "TAGENE"; havana_gene "OTTMUSG00000045134.1"; havana_transcript "OTTMUST00000118608.1";
chr15	HAVANA	exon	46237173	46237303	0	+	.	gene_id "ENSMUSG00000099751.8"; transcript_id "ENSMUST00000189172.2"; gene_type "lncRNA"; gene_name "1700022A22Rik"; transcript_type "lncRNA"; transcript_name "1700022A22Rik-203"; exon_number 4; exon_id "ENSMUSE00001319401.2"; level 2; transcript_support_level "1"; mgi_id "MGI:1922807"; havana_gene "OTTMUSG00000045134.1"; havana_transcript "OTTMUST00000118607.1";
chr15	HAVANA	exon	46237827	46238011	0	+	.	gene_id "ENSMUSG00000123872.1"; transcript_id "ENSMUST00000260607.1"; gene_type "lncRNA"; gene_name "ENSMUSG00000123872"; transcript_type "lncRNA"; transcript_name "ENSMUST00000260607"; exon_number 1; exon_id "ENSMUSE00001517636.1"; level 2; tag "basic"; tag "Ensembl_canonical"; tag "GENCODE_Primary"; tag "TAGENE";
chr15	HAVANA	gene	46237827	46242246	0	+	.	gene_id "ENSMUSG00000123872.1"; gene_type "lncRNA"; gene_name "ENSMUSG00000123872"; level 2;
chr15	HAVANA	transcript	46237827	46242246	0	+	.	gene_id "ENSMUSG00000123872.1"; transcript_id "ENSMUST00000260607.1"; gene_type "lncRNA"; gene_name "ENSMUSG00000123872"; transcript_type "lncRNA"; transcript_name "ENSMUST00000260607"; level 2; tag "basic"; tag "Ensembl_canonical"; tag "GENCODE_Primary"; tag "TAGENE";
chr15	HAVANA	exon	46237829	46238011	0	+	.	gene_id "ENSMUSG00000123872.1"; transcript_id "ENSMUST00000260608.1"; gene_type "lncRNA"; gene_name "ENSMUSG00000123872"; transcript_type "lncRNA"; transcript_name "ENSMUST00000260608"; exon_number 1; exon_id "ENSMUSE00001517637.1"; level 2; tag "basic"; tag "TAGENE";
chr15	HAVANA	transcript	46237829	46242246	0	+	.	gene_id "ENSMUSG00000123872.1"; transcript_id "ENSMUST00000260608.1"; gene_type "lncRNA"; gene_name "ENSMUSG00000123872"; transcript_type "lncRNA"; transcript_name "ENSMUST00000260608"; level 2; tag "basic"; tag "TAGENE";
chr15	HAVANA	exon	46238042	46238175	0	+	.	gene_id "ENSMUSG00000123872.1"; transcript_id "ENSMUST00000260609.1"; gene_type "lncRNA"; gene_name "ENSMUSG00000123872"; transcript_type "lncRNA"; transcript_name "ENSMUST00000260609"; exon_number 1; exon_id "ENSMUSE00001517634.1"; level 2; tag "basic"; tag "TAGENE";
chr15	HAVANA	transcript	46238042	46242246	0	+	.	gene_id "ENSMUSG00000123872.1"; transcript_id "ENSMUST00000260609.1"; gene_type "lncRNA"; gene_name "ENSMUSG00000123872"; transcript_type "lncRNA"; transcript_name "ENSMUST00000260609"; level 2; tag "basic"; tag "TAGENE";
chr15	HAVANA	exon	46238073	46238175	0	+	.	gene_id "ENSMUSG00000123872.1"; transcript_id "ENSMUST00000260610.1"; gene_type "lncRNA"; gene_name "ENSMUSG00000123872"; transcript_type "lncRNA"; transcript_name "ENSMUST00000260610"; exon_number 1; exon_id "ENSMUSE00001517639.1"; level 2; tag "TAGENE";
chr15	HAVANA	transcript	46238073	46242246	0	+	.	gene_id "ENSMUSG00000123872.1"; transcript_id "ENSMUST00000260610.1"; gene_type "lncRNA"; gene_name "ENSMUSG00000123872"; transcript_type "lncRNA"; transcript_name "ENSMUST00000260610"; level 2; tag "TAGENE";
chr15	HAVANA	exon	46242039	46242246	0	+	.	gene_id "ENSMUSG00000123872.1"; transcript_id "ENSMUST00000260608.1"; gene_type "lncRNA"; gene_name "ENSMUSG00000123872"; transcript_type "lncRNA"; transcript_name "ENSMUST00000260608"; exon_number 2; exon_id "ENSMUSE00001517638.1"; level 2; tag "basic"; tag "TAGENE";
chr15	HAVANA	exon	46242039	46242246	0	+	.	gene_id "ENSMUSG00000123872.1"; transcript_id "ENSMUST00000260610.1"; gene_type "lncRNA"; gene_name "ENSMUSG00000123872"; transcript_type "lncRNA"; transcript_name "ENSMUST00000260610"; exon_number 2; exon_id "ENSMUSE00001517638.1"; level 2; tag "TAGENE";
chr15	HAVANA	exon	46242054	46242246	0	+	.	gene_id "ENSMUSG00000123872.1"; transcript_id "ENSMUST00000260607.1"; gene_type "lncRNA"; gene_name "ENSMUSG00000123872"; transcript_type "lncRNA"; transcript_name "ENSMUST00000260607"; exon_number 2; exon_id "ENSMUSE00001517635.1"; level 2; tag "basic"; tag "Ensembl_canonical"; tag "GENCODE_Primary"; tag "TAGENE";
chr15	HAVANA	exon	46242054	46242246	0	+	.	gene_id "ENSMUSG00000123872.1"; transcript_id "ENSMUST00000260609.1"; gene_type "lncRNA"; gene_name "ENSMUSG00000123872"; transcript_type "lncRNA"; transcript_name "ENSMUST00000260609"; exon_number 2; exon_id "ENSMUSE00001517635.1"; level 2; tag "basic"; tag "TAGENE";
chr15	sragcm37_es	exon	46243813	46243933	0.265811853157469	+	.	gene_id "sragcm37_gene_25063"; transcript_id "sragcm37_gene_25063_tx_1"; exon_id "chr15_46243813_46243933_+"; exonnum "1"; txlen "1160";
chr15	sragcm37_ss	exon	46298194	46299232	0.265811853157469	+	.	gene_id "sragcm37_gene_25063"; transcript_id "sragcm37_gene_25063_tx_1"; exon_id "chr15_46298194_46299232_+"; exonnum "2"; txlen "1160";
chr15	HAVANA	gene	46301928	46302354	0	+	.	gene_id "ENSMUSG00000115350.2"; gene_type "processed_pseudogene"; gene_name "Gm49079"; level 2; mgi_id "MGI:6118465"; havana_gene "OTTMUSG00000070333.1";
chr15	HAVANA	transcript	46301928	46302354	0	+	.	gene_id "ENSMUSG00000115350.2"; transcript_id "ENSMUST00000226594.2"; gene_type "processed_pseudogene"; gene_name "Gm49079"; transcript_type "processed_pseudogene"; transcript_name "Gm49079-201"; level 2; mgi_id "MGI:6118465"; ont "PGO:0000004"; tag "basic"; tag "Ensembl_canonical"; tag "GENCODE_Primary"; havana_gene "OTTMUSG00000070333.1"; havana_transcript "OTTMUST00000170186.1";
chr15	HAVANA	exon	46301928	46302354	0	+	.	gene_id "ENSMUSG00000115350.2"; transcript_id "ENSMUST00000226594.2"; gene_type "processed_pseudogene"; gene_name "Gm49079"; transcript_type "processed_pseudogene"; transcript_name "Gm49079-201"; exon_number 1; exon_id "ENSMUSE00001435689.2"; level 2; mgi_id "MGI:6118465"; ont "PGO:0000004"; tag "basic"; tag "Ensembl_canonical"; tag "GENCODE_Primary"; havana_gene "OTTMUSG00000070333.1"; havana_transcript "OTTMUST00000170186.1";
chr15	HAVANA	exon	46353609	46353683	0	+	.	gene_id "ENSMUSG00000142019.1"; transcript_id "ENSMUST00000368454.1"; gene_type "lncRNA"; gene_name "ENSMUSG00000142019"; transcript_type "lncRNA"; transcript_name "ENSMUST00000368454"; exon_number 1; exon_id "ENSMUSE00001724996.1"; level 2; tag "basic"; tag "Ensembl_canonical"; tag "GENCODE_Primary"; tag "TAGENE";
chr15	HAVANA	gene	46353609	46383671	0	+	.	gene_id "ENSMUSG00000142019.1"; gene_type "lncRNA"; gene_name "ENSMUSG00000142019"; level 2;
chr15	HAVANA	transcript	46353609	46383671	0	+	.	gene_id "ENSMUSG00000142019.1"; transcript_id "ENSMUST00000368454.1"; gene_type "lncRNA"; gene_name "ENSMUSG00000142019"; transcript_type "lncRNA"; transcript_name "ENSMUST00000368454"; level 2; tag "basic"; tag "Ensembl_canonical"; tag "GENCODE_Primary"; tag "TAGENE";
chr15	HAVANA	exon	46380125	46380176	0	+	.	gene_id "ENSMUSG00000142019.1"; transcript_id "ENSMUST00000368454.1"; gene_type "lncRNA"; gene_name "ENSMUSG00000142019"; transcript_type "lncRNA"; transcript_name "ENSMUST00000368454"; exon_number 2; exon_id "ENSMUSE00001724995.1"; level 2; tag "basic"; tag "Ensembl_canonical"; tag "GENCODE_Primary"; tag "TAGENE";
chr15	HAVANA	exon	46381299	46381366	0	+	.	gene_id "ENSMUSG00000142019.1"; transcript_id "ENSMUST00000368454.1"; gene_type "lncRNA"; gene_name "ENSMUSG00000142019"; transcript_type "lncRNA"; transcript_name "ENSMUST00000368454"; exon_number 3; exon_id "ENSMUSE00001724994.1"; level 2; tag "basic"; tag "Ensembl_canonical"; tag "GENCODE_Primary"; tag "TAGENE";
chr15	HAVANA	exon	46383382	46383671	0	+	.	gene_id "ENSMUSG00000142019.1"; transcript_id "ENSMUST00000368454.1"; gene_type "lncRNA"; gene_name "ENSMUSG00000142019"; transcript_type "lncRNA"; transcript_name "ENSMUST00000368454"; exon_number 4; exon_id "ENSMUSE00001724997.1"; level 2; tag "basic"; tag "Ensembl_canonical"; tag "GENCODE_Primary"; tag "TAGENE";
chr15	HAVANA	exon	46486691	46486767	0	+	.	gene_id "ENSMUSG00000051198.8"; transcript_id "ENSMUST00000190364.3"; gene_type "lncRNA"; gene_name "4930548G14Rik"; transcript_type "lncRNA"; transcript_name "4930548G14Rik-202"; exon_number 1; exon_id "ENSMUSE00001720264.1"; level 2; transcript_support_level "2"; mgi_id "MGI:1922531"; tag "Ensembl_canonical"; tag "GENCODE_Primary"; tag "TAGENE"; havana_gene "OTTMUSG00000046539.1"; havana_transcript "OTTMUST00000121065.1";
chr15	HAVANA	gene	46486691	46503254	0	+	.	gene_id "ENSMUSG00000051198.8"; gene_type "lncRNA"; gene_name "4930548G14Rik"; level 2; mgi_id "MGI:1922531"; havana_gene "OTTMUSG00000046539.1";
chr15	HAVANA	transcript	46486691	46503254	0	+	.	gene_id "ENSMUSG00000051198.8"; transcript_id "ENSMUST00000190364.3"; gene_type "lncRNA"; gene_name "4930548G14Rik"; transcript_type "lncRNA"; transcript_name "4930548G14Rik-202"; level 2; transcript_support_level "2"; mgi_id "MGI:1922531"; tag "Ensembl_canonical"; tag "GENCODE_Primary"; tag "TAGENE"; havana_gene "OTTMUSG00000046539.1"; havana_transcript "OTTMUST00000121065.1";
chr15	ENSEMBL	exon	46486703	46486767	0	+	.	gene_id "ENSMUSG00000051198.8"; transcript_id "ENSMUST00000060825.7"; gene_type "lncRNA"; gene_name "4930548G14Rik"; transcript_type "lncRNA"; transcript_name "4930548G14Rik-201"; exon_number 1; exon_id "ENSMUSE00001720275.1"; level 3; transcript_support_level "NA"; mgi_id "MGI:1922531"; tag "TAGENE"; havana_gene "OTTMUSG00000046539.1";
chr15	ENSEMBL	transcript	46486703	46502987	0	+	.	gene_id "ENSMUSG00000051198.8"; transcript_id "ENSMUST00000060825.7"; gene_type "lncRNA"; gene_name "4930548G14Rik"; transcript_type "lncRNA"; transcript_name "4930548G14Rik-201"; level 3; transcript_support_level "NA"; mgi_id "MGI:1922531"; tag "TAGENE"; havana_gene "OTTMUSG00000046539.1";
chr15	HAVANA	exon	46486704	46486767	0	+	.	gene_id "ENSMUSG00000051198.8"; transcript_id "ENSMUST00000365974.1"; gene_type "lncRNA"; gene_name "4930548G14Rik"; transcript_type "lncRNA"; transcript_name "4930548G14Rik-203"; exon_number 1; exon_id "ENSMUSE00001720266.1"; level 2; mgi_id "MGI:1922531"; tag "TAGENE"; havana_gene "OTTMUSG00000046539.1";
chr15	HAVANA	transcript	46486704	46502985	0	+	.	gene_id "ENSMUSG00000051198.8"; transcript_id "ENSMUST00000365974.1"; gene_type "lncRNA"; gene_name "4930548G14Rik"; transcript_type "lncRNA"; transcript_name "4930548G14Rik-203"; level 2; mgi_id "MGI:1922531"; tag "TAGENE"; havana_gene "OTTMUSG00000046539.1";
chr15	HAVANA	exon	46486710	46486767	0	+	.	gene_id "ENSMUSG00000051198.8"; transcript_id "ENSMUST00000365975.1"; gene_type "lncRNA"; gene_name "4930548G14Rik"; transcript_type "lncRNA"; transcript_name "4930548G14Rik-204"; exon_number 1; exon_id "ENSMUSE00001720279.1"; level 2; mgi_id "MGI:1922531"; tag "basic"; tag "TAGENE"; havana_gene "OTTMUSG00000046539.1";
chr15	HAVANA	transcript	46486710	46502987	0	+	.	gene_id "ENSMUSG00000051198.8"; transcript_id "ENSMUST00000365975.1"; gene_type "lncRNA"; gene_name "4930548G14Rik"; transcript_type "lncRNA"; transcript_name "4930548G14Rik-204"; level 2; mgi_id "MGI:1922531"; tag "basic"; tag "TAGENE"; havana_gene "OTTMUSG00000046539.1";
chr15	HAVANA	exon	46486718	46486767	0	+	.	gene_id "ENSMUSG00000051198.8"; transcript_id "ENSMUST00000365988.1"; gene_type "lncRNA"; gene_name "4930548G14Rik"; transcript_type "lncRNA"; transcript_name "4930548G14Rik-217"; exon_number 1; exon_id "ENSMUSE00001720281.1"; level 2; mgi_id "MGI:1922531"; tag "basic"; tag "TAGENE"; havana_gene "OTTMUSG00000046539.1";
chr15	HAVANA	exon	46486718	46486767	0	+	.	gene_id "ENSMUSG00000051198.8"; transcript_id "ENSMUST00000365976.1"; gene_type "lncRNA"; gene_name "4930548G14Rik"; transcript_type "lncRNA"; transcript_name "4930548G14Rik-205"; exon_number 1; exon_id "ENSMUSE00001720281.1"; level 2; mgi_id "MGI:1922531"; tag "TAGENE"; havana_gene "OTTMUSG00000046539.1";
chr15	HAVANA	transcript	46486718	46502857	0	+	.	gene_id "ENSMUSG00000051198.8"; transcript_id "ENSMUST00000365988.1"; gene_type "lncRNA"; gene_name "4930548G14Rik"; transcript_type "lncRNA"; transcript_name "4930548G14Rik-217"; level 2; mgi_id "MGI:1922531"; tag "basic"; tag "TAGENE"; havana_gene "OTTMUSG00000046539.1";
chr15	HAVANA	transcript	46486718	46502987	0	+	.	gene_id "ENSMUSG00000051198.8"; transcript_id "ENSMUST00000365976.1"; gene_type "lncRNA"; gene_name "4930548G14Rik"; transcript_type "lncRNA"; transcript_name "4930548G14Rik-205"; level 2; mgi_id "MGI:1922531"; tag "TAGENE"; havana_gene "OTTMUSG00000046539.1";
chr15	HAVANA	exon	46486729	46486767	0	+	.	gene_id "ENSMUSG00000051198.8"; transcript_id "ENSMUST00000365978.1"; gene_type "lncRNA"; gene_name "4930548G14Rik"; transcript_type "lncRNA"; transcript_name "4930548G14Rik-207"; exon_number 1; exon_id "ENSMUSE00001720278.1"; level 2; mgi_id "MGI:1922531"; tag "TAGENE"; havana_gene "OTTMUSG00000046539.1";
chr15	HAVANA	exon	46486729	46486767	0	+	.	gene_id "ENSMUSG00000051198.8"; transcript_id "ENSMUST00000365977.1"; gene_type "lncRNA"; gene_name "4930548G14Rik"; transcript_type "lncRNA"; transcript_name "4930548G14Rik-206"; exon_number 1; exon_id "ENSMUSE00001720278.1"; level 2; mgi_id "MGI:1922531"; tag "TAGENE"; havana_gene "OTTMUSG00000046539.1";
chr15	HAVANA	transcript	46486729	46502985	0	+	.	gene_id "ENSMUSG00000051198.8"; transcript_id "ENSMUST00000365978.1"; gene_type "lncRNA"; gene_name "4930548G14Rik"; transcript_type "lncRNA"; transcript_name "4930548G14Rik-207"; level 2; mgi_id "MGI:1922531"; tag "TAGENE"; havana_gene "OTTMUSG00000046539.1";
chr15	HAVANA	transcript	46486729	46502987	0	+	.	gene_id "ENSMUSG00000051198.8"; transcript_id "ENSMUST00000365977.1"; gene_type "lncRNA"; gene_name "4930548G14Rik"; transcript_type "lncRNA"; transcript_name "4930548G14Rik-206"; level 2; mgi_id "MGI:1922531"; tag "TAGENE"; havana_gene "OTTMUSG00000046539.1";
chr15	HAVANA	exon	46486734	46486767	0	+	.	gene_id "ENSMUSG00000051198.8"; transcript_id "ENSMUST00000365979.1"; gene_type "lncRNA"; gene_name "4930548G14Rik"; transcript_type "lncRNA"; transcript_name "4930548G14Rik-208"; exon_number 1; exon_id "ENSMUSE00001720260.1"; level 2; mgi_id "MGI:1922531"; tag "TAGENE"; havana_gene "OTTMUSG00000046539.1";
chr15	HAVANA	exon	46486734	46486767	0	+	.	gene_id "ENSMUSG00000051198.8"; transcript_id "ENSMUST00000365980.1"; gene_type "lncRNA"; gene_name "4930548G14Rik"; transcript_type "lncRNA"; transcript_name "4930548G14Rik-209"; exon_number 1; exon_id "ENSMUSE00001720260.1"; level 2; mgi_id "MGI:1922531"; tag "TAGENE"; havana_gene "OTTMUSG00000046539.1";
chr15	HAVANA	exon	46486734	46486767	0	+	.	gene_id "ENSMUSG00000051198.8"; transcript_id "ENSMUST00000365981.1"; gene_type "lncRNA"; gene_name "4930548G14Rik"; transcript_type "lncRNA"; transcript_name "4930548G14Rik-210"; exon_number 1; exon_id "ENSMUSE00001720260.1"; level 2; mgi_id "MGI:1922531"; tag "TAGENE"; havana_gene "OTTMUSG00000046539.1";
chr15	HAVANA	transcript	46486734	46502987	0	+	.	gene_id "ENSMUSG00000051198.8"; transcript_id "ENSMUST00000365979.1"; gene_type "lncRNA"; gene_name "4930548G14Rik"; transcript_type "lncRNA"; transcript_name "4930548G14Rik-208"; level 2; mgi_id "MGI:1922531"; tag "TAGENE"; havana_gene "OTTMUSG00000046539.1";
chr15	HAVANA	transcript	46486734	46502987	0	+	.	gene_id "ENSMUSG00000051198.8"; transcript_id "ENSMUST00000365980.1"; gene_type "lncRNA"; gene_name "4930548G14Rik"; transcript_type "lncRNA"; transcript_name "4930548G14Rik-209"; level 2; mgi_id "MGI:1922531"; tag "TAGENE"; havana_gene "OTTMUSG00000046539.1";
chr15	HAVANA	transcript	46486734	46502987	0	+	.	gene_id "ENSMUSG00000051198.8"; transcript_id "ENSMUST00000365981.1"; gene_type "lncRNA"; gene_name "4930548G14Rik"; transcript_type "lncRNA"; transcript_name "4930548G14Rik-210"; level 2; mgi_id "MGI:1922531"; tag "TAGENE"; havana_gene "OTTMUSG00000046539.1";
chr15	HAVANA	exon	46486740	46486767	0	+	.	gene_id "ENSMUSG00000051198.8"; transcript_id "ENSMUST00000365984.1"; gene_type "lncRNA"; gene_name "4930548G14Rik"; transcript_type "lncRNA"; transcript_name "4930548G14Rik-213"; exon_number 1; exon_id "ENSMUSE00001720265.1"; level 2; mgi_id "MGI:1922531"; tag "basic"; tag "TAGENE"; havana_gene "OTTMUSG00000046539.1";
chr15	HAVANA	exon	46486740	46486767	0	+	.	gene_id "ENSMUSG00000051198.8"; transcript_id "ENSMUST00000365982.1"; gene_type "lncRNA"; gene_name "4930548G14Rik"; transcript_type "lncRNA"; transcript_name "4930548G14Rik-211"; exon_number 1; exon_id "ENSMUSE00001720265.1"; level 2; mgi_id "MGI:1922531"; tag "TAGENE"; havana_gene "OTTMUSG00000046539.1";
chr15	HAVANA	exon	46486740	46486767	0	+	.	gene_id "ENSMUSG00000051198.8"; transcript_id "ENSMUST00000365983.1"; gene_type "lncRNA"; gene_name "4930548G14Rik"; transcript_type "lncRNA"; transcript_name "4930548G14Rik-212"; exon_number 1; exon_id "ENSMUSE00001720265.1"; level 2; mgi_id "MGI:1922531"; tag "TAGENE"; havana_gene "OTTMUSG00000046539.1";
chr15	HAVANA	transcript	46486740	46502985	0	+	.	gene_id "ENSMUSG00000051198.8"; transcript_id "ENSMUST00000365984.1"; gene_type "lncRNA"; gene_name "4930548G14Rik"; transcript_type "lncRNA"; transcript_name "4930548G14Rik-213"; level 2; mgi_id "MGI:1922531"; tag "basic"; tag "TAGENE"; havana_gene "OTTMUSG00000046539.1";
chr15	HAVANA	transcript	46486740	46502987	0	+	.	gene_id "ENSMUSG00000051198.8"; transcript_id "ENSMUST00000365982.1"; gene_type "lncRNA"; gene_name "4930548G14Rik"; transcript_type "lncRNA"; transcript_name "4930548G14Rik-211"; level 2; mgi_id "MGI:1922531"; tag "TAGENE"; havana_gene "OTTMUSG00000046539.1";
chr15	HAVANA	transcript	46486740	46502987	0	+	.	gene_id "ENSMUSG00000051198.8"; transcript_id "ENSMUST00000365983.1"; gene_type "lncRNA"; gene_name "4930548G14Rik"; transcript_type "lncRNA"; transcript_name "4930548G14Rik-212"; level 2; mgi_id "MGI:1922531"; tag "TAGENE"; havana_gene "OTTMUSG00000046539.1";
chr15	HAVANA	exon	46486746	46486767	0	+	.	gene_id "ENSMUSG00000051198.8"; transcript_id "ENSMUST00000365985.1"; gene_type "lncRNA"; gene_name "4930548G14Rik"; transcript_type "lncRNA"; transcript_name "4930548G14Rik-214"; exon_number 1; exon_id "ENSMUSE00001720255.1"; level 2; mgi_id "MGI:1922531"; tag "TAGENE"; havana_gene "OTTMUSG00000046539.1";
chr15	HAVANA	transcript	46486746	46502987	0	+	.	gene_id "ENSMUSG00000051198.8"; transcript_id "ENSMUST00000365985.1"; gene_type "lncRNA"; gene_name "4930548G14Rik"; transcript_type "lncRNA"; transcript_name "4930548G14Rik-214"; level 2; mgi_id "MGI:1922531"; tag "TAGENE"; havana_gene "OTTMUSG00000046539.1";
chr15	HAVANA	exon	46486758	46487828	0	+	.	gene_id "ENSMUSG00000051198.8"; transcript_id "ENSMUST00000365986.1"; gene_type "lncRNA"; gene_name "4930548G14Rik"; transcript_type "lncRNA"; transcript_name "4930548G14Rik-215"; exon_number 1; exon_id "ENSMUSE00001720268.1"; level 2; mgi_id "MGI:1922531"; tag "TAGENE"; havana_gene "OTTMUSG00000046539.1";
chr15	HAVANA	transcript	46486758	46502987	0	+	.	gene_id "ENSMUSG00000051198.8"; transcript_id "ENSMUST00000365986.1"; gene_type "lncRNA"; gene_name "4930548G14Rik"; transcript_type "lncRNA"; transcript_name "4930548G14Rik-215"; level 2; mgi_id "MGI:1922531"; tag "TAGENE"; havana_gene "OTTMUSG00000046539.1";
chr15	HAVANA	exon	46486762	46487828	0	+	.	gene_id "ENSMUSG00000051198.8"; transcript_id "ENSMUST00000365987.1"; gene_type "lncRNA"; gene_name "4930548G14Rik"; transcript_type "lncRNA"; transcript_name "4930548G14Rik-216"; exon_number 1; exon_id "ENSMUSE00001720262.1"; level 2; mgi_id "MGI:1922531"; tag "TAGENE"; havana_gene "OTTMUSG00000046539.1";
chr15	HAVANA	transcript	46486762	46502987	0	+	.	gene_id "ENSMUSG00000051198.8"; transcript_id "ENSMUST00000365987.1"; gene_type "lncRNA"; gene_name "4930548G14Rik"; transcript_type "lncRNA"; transcript_name "4930548G14Rik-216"; level 2; mgi_id "MGI:1922531"; tag "TAGENE"; havana_gene "OTTMUSG00000046539.1";
chr15	HAVANA	exon	46486783	46487828	0	+	.	gene_id "ENSMUSG00000051198.8"; transcript_id "ENSMUST00000365989.1"; gene_type "lncRNA"; gene_name "4930548G14Rik"; transcript_type "lncRNA"; transcript_name "4930548G14Rik-218"; exon_number 1; exon_id "ENSMUSE00001720256.1"; level 2; mgi_id "MGI:1922531"; tag "basic"; tag "TAGENE"; havana_gene "OTTMUSG00000046539.1";
chr15	HAVANA	transcript	46486783	46502881	0	+	.	gene_id "ENSMUSG00000051198.8"; transcript_id "ENSMUST00000365989.1"; gene_type "lncRNA"; gene_name "4930548G14Rik"; transcript_type "lncRNA"; transcript_name "4930548G14Rik-218"; level 2; mgi_id "MGI:1922531"; tag "basic"; tag "TAGENE"; havana_gene "OTTMUSG00000046539.1";
chr15	ENSEMBL	exon	46487703	46487828	0	+	.	gene_id "ENSMUSG00000051198.8"; transcript_id "ENSMUST00000060825.7"; gene_type "lncRNA"; gene_name "4930548G14Rik"; transcript_type "lncRNA"; transcript_name "4930548G14Rik-201"; exon_number 2; exon_id "ENSMUSE00001720267.1"; level 3; transcript_support_level "NA"; mgi_id "MGI:1922531"; tag "TAGENE"; havana_gene "OTTMUSG00000046539.1";
chr15	HAVANA	exon	46487703	46487828	0	+	.	gene_id "ENSMUSG00000051198.8"; transcript_id "ENSMUST00000365975.1"; gene_type "lncRNA"; gene_name "4930548G14Rik"; transcript_type "lncRNA"; transcript_name "4930548G14Rik-204"; exon_number 2; exon_id "ENSMUSE00001720267.1"; level 2; mgi_id "MGI:1922531"; tag "basic"; tag "TAGENE"; havana_gene "OTTMUSG00000046539.1";
chr15	HAVANA	exon	46487703	46487828	0	+	.	gene_id "ENSMUSG00000051198.8"; transcript_id "ENSMUST00000365978.1"; gene_type "lncRNA"; gene_name "4930548G14Rik"; transcript_type "lncRNA"; transcript_name "4930548G14Rik-207"; exon_number 2; exon_id "ENSMUSE00001720267.1"; level 2; mgi_id "MGI:1922531"; tag "TAGENE"; havana_gene "OTTMUSG00000046539.1";
chr15	HAVANA	exon	46487703	46487828	0	+	.	gene_id "ENSMUSG00000051198.8"; transcript_id "ENSMUST00000365981.1"; gene_type "lncRNA"; gene_name "4930548G14Rik"; transcript_type "lncRNA"; transcript_name "4930548G14Rik-210"; exon_number 2; exon_id "ENSMUSE00001720267.1"; level 2; mgi_id "MGI:1922531"; tag "TAGENE"; havana_gene "OTTMUSG00000046539.1";
chr15	HAVANA	exon	46487703	46487828	0	+	.	gene_id "ENSMUSG00000051198.8"; transcript_id "ENSMUST00000365982.1"; gene_type "lncRNA"; gene_name "4930548G14Rik"; transcript_type "lncRNA"; transcript_name "4930548G14Rik-211"; exon_number 2; exon_id "ENSMUSE00001720267.1"; level 2; mgi_id "MGI:1922531"; tag "TAGENE"; havana_gene "OTTMUSG00000046539.1";
chr15	HAVANA	exon	46487707	46487828	0	+	.	gene_id "ENSMUSG00000051198.8"; transcript_id "ENSMUST00000365983.1"; gene_type "lncRNA"; gene_name "4930548G14Rik"; transcript_type "lncRNA"; transcript_name "4930548G14Rik-212"; exon_number 2; exon_id "ENSMUSE00001720258.1"; level 2; mgi_id "MGI:1922531"; tag "TAGENE"; havana_gene "OTTMUSG00000046539.1";
chr15	HAVANA	exon	46487707	46487828	0	+	.	gene_id "ENSMUSG00000051198.8"; transcript_id "ENSMUST00000365990.1"; gene_type "lncRNA"; gene_name "4930548G14Rik"; transcript_type "lncRNA"; transcript_name "4930548G14Rik-219"; exon_number 1; exon_id "ENSMUSE00001720258.1"; level 2; mgi_id "MGI:1922531"; tag "TAGENE"; havana_gene "OTTMUSG00000046539.1";
chr15	HAVANA	transcript	46487707	46502886	0	+	.	gene_id "ENSMUSG00000051198.8"; transcript_id "ENSMUST00000365990.1"; gene_type "lncRNA"; gene_name "4930548G14Rik"; transcript_type "lncRNA"; transcript_name "4930548G14Rik-219"; level 2; mgi_id "MGI:1922531"; tag "TAGENE"; havana_gene "OTTMUSG00000046539.1";
chr15	HAVANA	exon	46487754	46487828	0	+	.	gene_id "ENSMUSG00000051198.8"; transcript_id "ENSMUST00000365979.1"; gene_type "lncRNA"; gene_name "4930548G14Rik"; transcript_type "lncRNA"; transcript_name "4930548G14Rik-208"; exon_number 2; exon_id "ENSMUSE00001720274.1"; level 2; mgi_id "MGI:1922531"; tag "TAGENE"; havana_gene "OTTMUSG00000046539.1";
chr15	HAVANA	exon	46487754	46487828	0	+	.	gene_id "ENSMUSG00000051198.8"; transcript_id "ENSMUST00000365980.1"; gene_type "lncRNA"; gene_name "4930548G14Rik"; transcript_type "lncRNA"; transcript_name "4930548G14Rik-209"; exon_number 2; exon_id "ENSMUSE00001720274.1"; level 2; mgi_id "MGI:1922531"; tag "TAGENE"; havana_gene "OTTMUSG00000046539.1";
chr15	HAVANA	exon	46487754	46487828	0	+	.	gene_id "ENSMUSG00000051198.8"; transcript_id "ENSMUST00000365984.1"; gene_type "lncRNA"; gene_name "4930548G14Rik"; transcript_type "lncRNA"; transcript_name "4930548G14Rik-213"; exon_number 2; exon_id "ENSMUSE00001720274.1"; level 2; mgi_id "MGI:1922531"; tag "basic"; tag "TAGENE"; havana_gene "OTTMUSG00000046539.1";
chr15	HAVANA	exon	46487754	46487828	0	+	.	gene_id "ENSMUSG00000051198.8"; transcript_id "ENSMUST00000365985.1"; gene_type "lncRNA"; gene_name "4930548G14Rik"; transcript_type "lncRNA"; transcript_name "4930548G14Rik-214"; exon_number 2; exon_id "ENSMUSE00001720274.1"; level 2; mgi_id "MGI:1922531"; tag "TAGENE"; havana_gene "OTTMUSG00000046539.1";
chr15	HAVANA	exon	46488745	46488964	0	+	.	gene_id "ENSMUSG00000051198.8"; transcript_id "ENSMUST00000365976.1"; gene_type "lncRNA"; gene_name "4930548G14Rik"; transcript_type "lncRNA"; transcript_name "4930548G14Rik-205"; exon_number 2; exon_id "ENSMUSE00001720282.1"; level 2; mgi_id "MGI:1922531"; tag "TAGENE"; havana_gene "OTTMUSG00000046539.1";
chr15	HAVANA	exon	46488745	46488964	0	+	.	gene_id "ENSMUSG00000051198.8"; transcript_id "ENSMUST00000365978.1"; gene_type "lncRNA"; gene_name "4930548G14Rik"; transcript_type "lncRNA"; transcript_name "4930548G14Rik-207"; exon_number 3; exon_id "ENSMUSE00001720282.1"; level 2; mgi_id "MGI:1922531"; tag "TAGENE"; havana_gene "OTTMUSG00000046539.1";
chr15	HAVANA	exon	46488745	46488964	0	+	.	gene_id "ENSMUSG00000051198.8"; transcript_id "ENSMUST00000365984.1"; gene_type "lncRNA"; gene_name "4930548G14Rik"; transcript_type "lncRNA"; transcript_name "4930548G14Rik-213"; exon_number 3; exon_id "ENSMUSE00001720282.1"; level 2; mgi_id "MGI:1922531"; tag "basic"; tag "TAGENE"; havana_gene "OTTMUSG00000046539.1";
chr15	HAVANA	exon	46488745	46488964	0	+	.	gene_id "ENSMUSG00000051198.8"; transcript_id "ENSMUST00000365982.1"; gene_type "lncRNA"; gene_name "4930548G14Rik"; transcript_type "lncRNA"; transcript_name "4930548G14Rik-211"; exon_number 3; exon_id "ENSMUSE00001720282.1"; level 2; mgi_id "MGI:1922531"; tag "TAGENE"; havana_gene "OTTMUSG00000046539.1";
chr15	HAVANA	exon	46488745	46488964	0	+	.	gene_id "ENSMUSG00000051198.8"; transcript_id "ENSMUST00000365989.1"; gene_type "lncRNA"; gene_name "4930548G14Rik"; transcript_type "lncRNA"; transcript_name "4930548G14Rik-218"; exon_number 2; exon_id "ENSMUSE00001720282.1"; level 2; mgi_id "MGI:1922531"; tag "basic"; tag "TAGENE"; havana_gene "OTTMUSG00000046539.1";
chr15	HAVANA	exon	46488745	46489172	0	+	.	gene_id "ENSMUSG00000051198.8"; transcript_id "ENSMUST00000190364.3"; gene_type "lncRNA"; gene_name "4930548G14Rik"; transcript_type "lncRNA"; transcript_name "4930548G14Rik-202"; exon_number 2; exon_id "ENSMUSE00001321852.2"; level 2; transcript_support_level "2"; mgi_id "MGI:1922531"; tag "Ensembl_canonical"; tag "GENCODE_Primary"; tag "TAGENE"; havana_gene "OTTMUSG00000046539.1"; havana_transcript "OTTMUST00000121065.1";
chr15	ENSEMBL	exon	46488745	46489172	0	+	.	gene_id "ENSMUSG00000051198.8"; transcript_id "ENSMUST00000060825.7"; gene_type "lncRNA"; gene_name "4930548G14Rik"; transcript_type "lncRNA"; transcript_name "4930548G14Rik-201"; exon_number 3; exon_id "ENSMUSE00001321852.2"; level 3; transcript_support_level "NA"; mgi_id "MGI:1922531"; tag "TAGENE"; havana_gene "OTTMUSG00000046539.1";
chr15	HAVANA	exon	46488745	46489172	0	+	.	gene_id "ENSMUSG00000051198.8"; transcript_id "ENSMUST00000365974.1"; gene_type "lncRNA"; gene_name "4930548G14Rik"; transcript_type "lncRNA"; transcript_name "4930548G14Rik-203"; exon_number 2; exon_id "ENSMUSE00001321852.2"; level 2; mgi_id "MGI:1922531"; tag "TAGENE"; havana_gene "OTTMUSG00000046539.1";
chr15	HAVANA	exon	46488745	46489172	0	+	.	gene_id "ENSMUSG00000051198.8"; transcript_id "ENSMUST00000365975.1"; gene_type "lncRNA"; gene_name "4930548G14Rik"; transcript_type "lncRNA"; transcript_name "4930548G14Rik-204"; exon_number 3; exon_id "ENSMUSE00001321852.2"; level 2; mgi_id "MGI:1922531"; tag "basic"; tag "TAGENE"; havana_gene "OTTMUSG00000046539.1";
chr15	HAVANA	exon	46488745	46489172	0	+	.	gene_id "ENSMUSG00000051198.8"; transcript_id "ENSMUST00000365988.1"; gene_type "lncRNA"; gene_name "4930548G14Rik"; transcript_type "lncRNA"; transcript_name "4930548G14Rik-217"; exon_number 2; exon_id "ENSMUSE00001321852.2"; level 2; mgi_id "MGI:1922531"; tag "basic"; tag "TAGENE"; havana_gene "OTTMUSG00000046539.1";
chr15	HAVANA	exon	46488745	46489172	0	+	.	gene_id "ENSMUSG00000051198.8"; transcript_id "ENSMUST00000365979.1"; gene_type "lncRNA"; gene_name "4930548G14Rik"; transcript_type "lncRNA"; transcript_name "4930548G14Rik-208"; exon_number 3; exon_id "ENSMUSE00001321852.2"; level 2; mgi_id "MGI:1922531"; tag "TAGENE"; havana_gene "OTTMUSG00000046539.1";
chr15	HAVANA	exon	46488745	46489172	0	+	.	gene_id "ENSMUSG00000051198.8"; transcript_id "ENSMUST00000365980.1"; gene_type "lncRNA"; gene_name "4930548G14Rik"; transcript_type "lncRNA"; transcript_name "4930548G14Rik-209"; exon_number 3; exon_id "ENSMUSE00001321852.2"; level 2; mgi_id "MGI:1922531"; tag "TAGENE"; havana_gene "OTTMUSG00000046539.1";
chr15	HAVANA	exon	46488745	46489172	0	+	.	gene_id "ENSMUSG00000051198.8"; transcript_id "ENSMUST00000365981.1"; gene_type "lncRNA"; gene_name "4930548G14Rik"; transcript_type "lncRNA"; transcript_name "4930548G14Rik-210"; exon_number 3; exon_id "ENSMUSE00001321852.2"; level 2; mgi_id "MGI:1922531"; tag "TAGENE"; havana_gene "OTTMUSG00000046539.1";
chr15	HAVANA	exon	46488745	46489172	0	+	.	gene_id "ENSMUSG00000051198.8"; transcript_id "ENSMUST00000365983.1"; gene_type "lncRNA"; gene_name "4930548G14Rik"; transcript_type "lncRNA"; transcript_name "4930548G14Rik-212"; exon_number 3; exon_id "ENSMUSE00001321852.2"; level 2; mgi_id "MGI:1922531"; tag "TAGENE"; havana_gene "OTTMUSG00000046539.1";
chr15	HAVANA	exon	46488745	46489172	0	+	.	gene_id "ENSMUSG00000051198.8"; transcript_id "ENSMUST00000365985.1"; gene_type "lncRNA"; gene_name "4930548G14Rik"; transcript_type "lncRNA"; transcript_name "4930548G14Rik-214"; exon_number 3; exon_id "ENSMUSE00001321852.2"; level 2; mgi_id "MGI:1922531"; tag "TAGENE"; havana_gene "OTTMUSG00000046539.1";
chr15	HAVANA	exon	46488745	46489172	0	+	.	gene_id "ENSMUSG00000051198.8"; transcript_id "ENSMUST00000365986.1"; gene_type "lncRNA"; gene_name "4930548G14Rik"; transcript_type "lncRNA"; transcript_name "4930548G14Rik-215"; exon_number 2; exon_id "ENSMUSE00001321852.2"; level 2; mgi_id "MGI:1922531"; tag "TAGENE"; havana_gene "OTTMUSG00000046539.1";
chr15	HAVANA	exon	46488745	46489172	0	+	.	gene_id "ENSMUSG00000051198.8"; transcript_id "ENSMUST00000365987.1"; gene_type "lncRNA"; gene_name "4930548G14Rik"; transcript_type "lncRNA"; transcript_name "4930548G14Rik-216"; exon_number 2; exon_id "ENSMUSE00001321852.2"; level 2; mgi_id "MGI:1922531"; tag "TAGENE"; havana_gene "OTTMUSG00000046539.1";
chr15	HAVANA	exon	46489069	46489172	0	+	.	gene_id "ENSMUSG00000051198.8"; transcript_id "ENSMUST00000365976.1"; gene_type "lncRNA"; gene_name "4930548G14Rik"; transcript_type "lncRNA"; transcript_name "4930548G14Rik-205"; exon_number 3; exon_id "ENSMUSE00001720269.1"; level 2; mgi_id "MGI:1922531"; tag "TAGENE"; havana_gene "OTTMUSG00000046539.1";
chr15	HAVANA	exon	46489069	46489172	0	+	.	gene_id "ENSMUSG00000051198.8"; transcript_id "ENSMUST00000365978.1"; gene_type "lncRNA"; gene_name "4930548G14Rik"; transcript_type "lncRNA"; transcript_name "4930548G14Rik-207"; exon_number 4; exon_id "ENSMUSE00001720269.1"; level 2; mgi_id "MGI:1922531"; tag "TAGENE"; havana_gene "OTTMUSG00000046539.1";
chr15	HAVANA	exon	46489069	46489172	0	+	.	gene_id "ENSMUSG00000051198.8"; transcript_id "ENSMUST00000365984.1"; gene_type "lncRNA"; gene_name "4930548G14Rik"; transcript_type "lncRNA"; transcript_name "4930548G14Rik-213"; exon_number 4; exon_id "ENSMUSE00001720269.1"; level 2; mgi_id "MGI:1922531"; tag "basic"; tag "TAGENE"; havana_gene "OTTMUSG00000046539.1";
chr15	HAVANA	exon	46489069	46489172	0	+	.	gene_id "ENSMUSG00000051198.8"; transcript_id "ENSMUST00000365982.1"; gene_type "lncRNA"; gene_name "4930548G14Rik"; transcript_type "lncRNA"; transcript_name "4930548G14Rik-211"; exon_number 4; exon_id "ENSMUSE00001720269.1"; level 2; mgi_id "MGI:1922531"; tag "TAGENE"; havana_gene "OTTMUSG00000046539.1";
chr15	HAVANA	exon	46489069	46489172	0	+	.	gene_id "ENSMUSG00000051198.8"; transcript_id "ENSMUST00000365989.1"; gene_type "lncRNA"; gene_name "4930548G14Rik"; transcript_type "lncRNA"; transcript_name "4930548G14Rik-218"; exon_number 3; exon_id "ENSMUSE00001720269.1"; level 2; mgi_id "MGI:1922531"; tag "basic"; tag "TAGENE"; havana_gene "OTTMUSG00000046539.1";
chr15	HAVANA	exon	46490049	46490158	0	+	.	gene_id "ENSMUSG00000051198.8"; transcript_id "ENSMUST00000365974.1"; gene_type "lncRNA"; gene_name "4930548G14Rik"; transcript_type "lncRNA"; transcript_name "4930548G14Rik-203"; exon_number 3; exon_id "ENSMUSE00001720277.1"; level 2; mgi_id "MGI:1922531"; tag "TAGENE"; havana_gene "OTTMUSG00000046539.1";
chr15	HAVANA	exon	46490049	46490163	0	+	.	gene_id "ENSMUSG00000051198.8"; transcript_id "ENSMUST00000365988.1"; gene_type "lncRNA"; gene_name "4930548G14Rik"; transcript_type "lncRNA"; transcript_name "4930548G14Rik-217"; exon_number 3; exon_id "ENSMUSE00001720257.1"; level 2; mgi_id "MGI:1922531"; tag "basic"; tag "TAGENE"; havana_gene "OTTMUSG00000046539.1";
chr15	HAVANA	exon	46490049	46490163	0	+	.	gene_id "ENSMUSG00000051198.8"; transcript_id "ENSMUST00000365978.1"; gene_type "lncRNA"; gene_name "4930548G14Rik"; transcript_type "lncRNA"; transcript_name "4930548G14Rik-207"; exon_number 5; exon_id "ENSMUSE00001720257.1"; level 2; mgi_id "MGI:1922531"; tag "TAGENE"; havana_gene "OTTMUSG00000046539.1";
chr15	HAVANA	exon	46490049	46490163	0	+	.	gene_id "ENSMUSG00000051198.8"; transcript_id "ENSMUST00000365979.1"; gene_type "lncRNA"; gene_name "4930548G14Rik"; transcript_type "lncRNA"; transcript_name "4930548G14Rik-208"; exon_number 4; exon_id "ENSMUSE00001720257.1"; level 2; mgi_id "MGI:1922531"; tag "TAGENE"; havana_gene "OTTMUSG00000046539.1";
chr15	HAVANA	exon	46490049	46490163	0	+	.	gene_id "ENSMUSG00000051198.8"; transcript_id "ENSMUST00000365981.1"; gene_type "lncRNA"; gene_name "4930548G14Rik"; transcript_type "lncRNA"; transcript_name "4930548G14Rik-210"; exon_number 4; exon_id "ENSMUSE00001720257.1"; level 2; mgi_id "MGI:1922531"; tag "TAGENE"; havana_gene "OTTMUSG00000046539.1";
chr15	HAVANA	exon	46490049	46490163	0	+	.	gene_id "ENSMUSG00000051198.8"; transcript_id "ENSMUST00000365987.1"; gene_type "lncRNA"; gene_name "4930548G14Rik"; transcript_type "lncRNA"; transcript_name "4930548G14Rik-216"; exon_number 3; exon_id "ENSMUSE00001720257.1"; level 2; mgi_id "MGI:1922531"; tag "TAGENE"; havana_gene "OTTMUSG00000046539.1";
chr15	ENSEMBL	exon	46490065	46490158	0	+	.	gene_id "ENSMUSG00000051198.8"; transcript_id "ENSMUST00000060825.7"; gene_type "lncRNA"; gene_name "4930548G14Rik"; transcript_type "lncRNA"; transcript_name "4930548G14Rik-201"; exon_number 4; exon_id "ENSMUSE00001720261.1"; level 3; transcript_support_level "NA"; mgi_id "MGI:1922531"; tag "TAGENE"; havana_gene "OTTMUSG00000046539.1";
chr15	HAVANA	exon	46490065	46490158	0	+	.	gene_id "ENSMUSG00000051198.8"; transcript_id "ENSMUST00000365980.1"; gene_type "lncRNA"; gene_name "4930548G14Rik"; transcript_type "lncRNA"; transcript_name "4930548G14Rik-209"; exon_number 4; exon_id "ENSMUSE00001720261.1"; level 2; mgi_id "MGI:1922531"; tag "TAGENE"; havana_gene "OTTMUSG00000046539.1";
chr15	HAVANA	exon	46490065	46490158	0	+	.	gene_id "ENSMUSG00000051198.8"; transcript_id "ENSMUST00000365984.1"; gene_type "lncRNA"; gene_name "4930548G14Rik"; transcript_type "lncRNA"; transcript_name "4930548G14Rik-213"; exon_number 5; exon_id "ENSMUSE00001720261.1"; level 2; mgi_id "MGI:1922531"; tag "basic"; tag "TAGENE"; havana_gene "OTTMUSG00000046539.1";
chr15	HAVANA	exon	46490065	46490163	0	+	.	gene_id "ENSMUSG00000051198.8"; transcript_id "ENSMUST00000190364.3"; gene_type "lncRNA"; gene_name "4930548G14Rik"; transcript_type "lncRNA"; transcript_name "4930548G14Rik-202"; exon_number 3; exon_id "ENSMUSE00001321746.2"; level 2; transcript_support_level "2"; mgi_id "MGI:1922531"; tag "Ensembl_canonical"; tag "GENCODE_Primary"; tag "TAGENE"; havana_gene "OTTMUSG00000046539.1"; havana_transcript "OTTMUST00000121065.1";
chr15	HAVANA	exon	46490065	46490163	0	+	.	gene_id "ENSMUSG00000051198.8"; transcript_id "ENSMUST00000365975.1"; gene_type "lncRNA"; gene_name "4930548G14Rik"; transcript_type "lncRNA"; transcript_name "4930548G14Rik-204"; exon_number 4; exon_id "ENSMUSE00001321746.2"; level 2; mgi_id "MGI:1922531"; tag "basic"; tag "TAGENE"; havana_gene "OTTMUSG00000046539.1";
chr15	HAVANA	exon	46490065	46490163	0	+	.	gene_id "ENSMUSG00000051198.8"; transcript_id "ENSMUST00000365976.1"; gene_type "lncRNA"; gene_name "4930548G14Rik"; transcript_type "lncRNA"; transcript_name "4930548G14Rik-205"; exon_number 4; exon_id "ENSMUSE00001321746.2"; level 2; mgi_id "MGI:1922531"; tag "TAGENE"; havana_gene "OTTMUSG00000046539.1";
chr15	HAVANA	exon	46490065	46490163	0	+	.	gene_id "ENSMUSG00000051198.8"; transcript_id "ENSMUST00000365982.1"; gene_type "lncRNA"; gene_name "4930548G14Rik"; transcript_type "lncRNA"; transcript_name "4930548G14Rik-211"; exon_number 5; exon_id "ENSMUSE00001321746.2"; level 2; mgi_id "MGI:1922531"; tag "TAGENE"; havana_gene "OTTMUSG00000046539.1";
chr15	HAVANA	exon	46490065	46490163	0	+	.	gene_id "ENSMUSG00000051198.8"; transcript_id "ENSMUST00000365983.1"; gene_type "lncRNA"; gene_name "4930548G14Rik"; transcript_type "lncRNA"; transcript_name "4930548G14Rik-212"; exon_number 4; exon_id "ENSMUSE00001321746.2"; level 2; mgi_id "MGI:1922531"; tag "TAGENE"; havana_gene "OTTMUSG00000046539.1";
chr15	HAVANA	exon	46490065	46490163	0	+	.	gene_id "ENSMUSG00000051198.8"; transcript_id "ENSMUST00000365985.1"; gene_type "lncRNA"; gene_name "4930548G14Rik"; transcript_type "lncRNA"; transcript_name "4930548G14Rik-214"; exon_number 4; exon_id "ENSMUSE00001321746.2"; level 2; mgi_id "MGI:1922531"; tag "TAGENE"; havana_gene "OTTMUSG00000046539.1";
chr15	HAVANA	exon	46490065	46490163	0	+	.	gene_id "ENSMUSG00000051198.8"; transcript_id "ENSMUST00000365986.1"; gene_type "lncRNA"; gene_name "4930548G14Rik"; transcript_type "lncRNA"; transcript_name "4930548G14Rik-215"; exon_number 3; exon_id "ENSMUSE00001321746.2"; level 2; mgi_id "MGI:1922531"; tag "TAGENE"; havana_gene "OTTMUSG00000046539.1";
chr15	HAVANA	exon	46490065	46490163	0	+	.	gene_id "ENSMUSG00000051198.8"; transcript_id "ENSMUST00000365989.1"; gene_type "lncRNA"; gene_name "4930548G14Rik"; transcript_type "lncRNA"; transcript_name "4930548G14Rik-218"; exon_number 4; exon_id "ENSMUSE00001321746.2"; level 2; mgi_id "MGI:1922531"; tag "basic"; tag "TAGENE"; havana_gene "OTTMUSG00000046539.1";
chr15	HAVANA	exon	46495792	46495846	0	+	.	gene_id "ENSMUSG00000051198.8"; transcript_id "ENSMUST00000365984.1"; gene_type "lncRNA"; gene_name "4930548G14Rik"; transcript_type "lncRNA"; transcript_name "4930548G14Rik-213"; exon_number 6; exon_id "ENSMUSE00001720273.1"; level 2; mgi_id "MGI:1922531"; tag "basic"; tag "TAGENE"; havana_gene "OTTMUSG00000046539.1";
chr15	HAVANA	exon	46495933	46496046	0	+	.	gene_id "ENSMUSG00000051198.8"; transcript_id "ENSMUST00000365984.1"; gene_type "lncRNA"; gene_name "4930548G14Rik"; transcript_type "lncRNA"; transcript_name "4930548G14Rik-213"; exon_number 7; exon_id "ENSMUSE00001720280.1"; level 2; mgi_id "MGI:1922531"; tag "basic"; tag "TAGENE"; havana_gene "OTTMUSG00000046539.1";
chr15	HAVANA	exon	46502664	46502857	0	+	.	gene_id "ENSMUSG00000051198.8"; transcript_id "ENSMUST00000365988.1"; gene_type "lncRNA"; gene_name "4930548G14Rik"; transcript_type "lncRNA"; transcript_name "4930548G14Rik-217"; exon_number 4; exon_id "ENSMUSE00001720272.1"; level 2; mgi_id "MGI:1922531"; tag "basic"; tag "TAGENE"; havana_gene "OTTMUSG00000046539.1";
chr15	HAVANA	exon	46502664	46502881	0	+	.	gene_id "ENSMUSG00000051198.8"; transcript_id "ENSMUST00000365989.1"; gene_type "lncRNA"; gene_name "4930548G14Rik"; transcript_type "lncRNA"; transcript_name "4930548G14Rik-218"; exon_number 5; exon_id "ENSMUSE00001720276.1"; level 2; mgi_id "MGI:1922531"; tag "basic"; tag "TAGENE"; havana_gene "OTTMUSG00000046539.1";
chr15	HAVANA	exon	46502664	46502886	0	+	.	gene_id "ENSMUSG00000051198.8"; transcript_id "ENSMUST00000365990.1"; gene_type "lncRNA"; gene_name "4930548G14Rik"; transcript_type "lncRNA"; transcript_name "4930548G14Rik-219"; exon_number 2; exon_id "ENSMUSE00001720271.1"; level 2; mgi_id "MGI:1922531"; tag "TAGENE"; havana_gene "OTTMUSG00000046539.1";
chr15	HAVANA	exon	46502664	46502985	0	+	.	gene_id "ENSMUSG00000051198.8"; transcript_id "ENSMUST00000365974.1"; gene_type "lncRNA"; gene_name "4930548G14Rik"; transcript_type "lncRNA"; transcript_name "4930548G14Rik-203"; exon_number 4; exon_id "ENSMUSE00001720270.1"; level 2; mgi_id "MGI:1922531"; tag "TAGENE"; havana_gene "OTTMUSG00000046539.1";
chr15	HAVANA	exon	46502664	46502985	0	+	.	gene_id "ENSMUSG00000051198.8"; transcript_id "ENSMUST00000365978.1"; gene_type "lncRNA"; gene_name "4930548G14Rik"; transcript_type "lncRNA"; transcript_name "4930548G14Rik-207"; exon_number 6; exon_id "ENSMUSE00001720270.1"; level 2; mgi_id "MGI:1922531"; tag "TAGENE"; havana_gene "OTTMUSG00000046539.1";
chr15	HAVANA	exon	46502664	46502985	0	+	.	gene_id "ENSMUSG00000051198.8"; transcript_id "ENSMUST00000365984.1"; gene_type "lncRNA"; gene_name "4930548G14Rik"; transcript_type "lncRNA"; transcript_name "4930548G14Rik-213"; exon_number 8; exon_id "ENSMUSE00001720270.1"; level 2; mgi_id "MGI:1922531"; tag "basic"; tag "TAGENE"; havana_gene "OTTMUSG00000046539.1";
chr15	ENSEMBL	exon	46502664	46502987	0	+	.	gene_id "ENSMUSG00000051198.8"; transcript_id "ENSMUST00000060825.7"; gene_type "lncRNA"; gene_name "4930548G14Rik"; transcript_type "lncRNA"; transcript_name "4930548G14Rik-201"; exon_number 5; exon_id "ENSMUSE00001720259.1"; level 3; transcript_support_level "NA"; mgi_id "MGI:1922531"; tag "TAGENE"; havana_gene "OTTMUSG00000046539.1";
chr15	HAVANA	exon	46502664	46502987	0	+	.	gene_id "ENSMUSG00000051198.8"; transcript_id "ENSMUST00000365975.1"; gene_type "lncRNA"; gene_name "4930548G14Rik"; transcript_type "lncRNA"; transcript_name "4930548G14Rik-204"; exon_number 5; exon_id "ENSMUSE00001720259.1"; level 2; mgi_id "MGI:1922531"; tag "basic"; tag "TAGENE"; havana_gene "OTTMUSG00000046539.1";
chr15	HAVANA	exon	46502664	46502987	0	+	.	gene_id "ENSMUSG00000051198.8"; transcript_id "ENSMUST00000365976.1"; gene_type "lncRNA"; gene_name "4930548G14Rik"; transcript_type "lncRNA"; transcript_name "4930548G14Rik-205"; exon_number 5; exon_id "ENSMUSE00001720259.1"; level 2; mgi_id "MGI:1922531"; tag "TAGENE"; havana_gene "OTTMUSG00000046539.1";
chr15	HAVANA	exon	46502664	46502987	0	+	.	gene_id "ENSMUSG00000051198.8"; transcript_id "ENSMUST00000365977.1"; gene_type "lncRNA"; gene_name "4930548G14Rik"; transcript_type "lncRNA"; transcript_name "4930548G14Rik-206"; exon_number 2; exon_id "ENSMUSE00001720259.1"; level 2; mgi_id "MGI:1922531"; tag "TAGENE"; havana_gene "OTTMUSG00000046539.1";
chr15	HAVANA	exon	46502664	46502987	0	+	.	gene_id "ENSMUSG00000051198.8"; transcript_id "ENSMUST00000365979.1"; gene_type "lncRNA"; gene_name "4930548G14Rik"; transcript_type "lncRNA"; transcript_name "4930548G14Rik-208"; exon_number 5; exon_id "ENSMUSE00001720259.1"; level 2; mgi_id "MGI:1922531"; tag "TAGENE"; havana_gene "OTTMUSG00000046539.1";
chr15	HAVANA	exon	46502664	46502987	0	+	.	gene_id "ENSMUSG00000051198.8"; transcript_id "ENSMUST00000365980.1"; gene_type "lncRNA"; gene_name "4930548G14Rik"; transcript_type "lncRNA"; transcript_name "4930548G14Rik-209"; exon_number 5; exon_id "ENSMUSE00001720259.1"; level 2; mgi_id "MGI:1922531"; tag "TAGENE"; havana_gene "OTTMUSG00000046539.1";
chr15	HAVANA	exon	46502664	46502987	0	+	.	gene_id "ENSMUSG00000051198.8"; transcript_id "ENSMUST00000365981.1"; gene_type "lncRNA"; gene_name "4930548G14Rik"; transcript_type "lncRNA"; transcript_name "4930548G14Rik-210"; exon_number 5; exon_id "ENSMUSE00001720259.1"; level 2; mgi_id "MGI:1922531"; tag "TAGENE"; havana_gene "OTTMUSG00000046539.1";
chr15	HAVANA	exon	46502664	46502987	0	+	.	gene_id "ENSMUSG00000051198.8"; transcript_id "ENSMUST00000365982.1"; gene_type "lncRNA"; gene_name "4930548G14Rik"; transcript_type "lncRNA"; transcript_name "4930548G14Rik-211"; exon_number 6; exon_id "ENSMUSE00001720259.1"; level 2; mgi_id "MGI:1922531"; tag "TAGENE"; havana_gene "OTTMUSG00000046539.1";
chr15	HAVANA	exon	46502664	46502987	0	+	.	gene_id "ENSMUSG00000051198.8"; transcript_id "ENSMUST00000365983.1"; gene_type "lncRNA"; gene_name "4930548G14Rik"; transcript_type "lncRNA"; transcript_name "4930548G14Rik-212"; exon_number 5; exon_id "ENSMUSE00001720259.1"; level 2; mgi_id "MGI:1922531"; tag "TAGENE"; havana_gene "OTTMUSG00000046539.1";
chr15	HAVANA	exon	46502664	46502987	0	+	.	gene_id "ENSMUSG00000051198.8"; transcript_id "ENSMUST00000365985.1"; gene_type "lncRNA"; gene_name "4930548G14Rik"; transcript_type "lncRNA"; transcript_name "4930548G14Rik-214"; exon_number 5; exon_id "ENSMUSE00001720259.1"; level 2; mgi_id "MGI:1922531"; tag "TAGENE"; havana_gene "OTTMUSG00000046539.1";
chr15	HAVANA	exon	46502664	46502987	0	+	.	gene_id "ENSMUSG00000051198.8"; transcript_id "ENSMUST00000365986.1"; gene_type "lncRNA"; gene_name "4930548G14Rik"; transcript_type "lncRNA"; transcript_name "4930548G14Rik-215"; exon_number 4; exon_id "ENSMUSE00001720259.1"; level 2; mgi_id "MGI:1922531"; tag "TAGENE"; havana_gene "OTTMUSG00000046539.1";
chr15	HAVANA	exon	46502664	46502987	0	+	.	gene_id "ENSMUSG00000051198.8"; transcript_id "ENSMUST00000365987.1"; gene_type "lncRNA"; gene_name "4930548G14Rik"; transcript_type "lncRNA"; transcript_name "4930548G14Rik-216"; exon_number 4; exon_id "ENSMUSE00001720259.1"; level 2; mgi_id "MGI:1922531"; tag "TAGENE"; havana_gene "OTTMUSG00000046539.1";
chr15	HAVANA	exon	46502664	46503254	0	+	.	gene_id "ENSMUSG00000051198.8"; transcript_id "ENSMUST00000190364.3"; gene_type "lncRNA"; gene_name "4930548G14Rik"; transcript_type "lncRNA"; transcript_name "4930548G14Rik-202"; exon_number 4; exon_id "ENSMUSE00001720263.1"; level 2; transcript_support_level "2"; mgi_id "MGI:1922531"; tag "Ensembl_canonical"; tag "GENCODE_Primary"; tag "TAGENE"; havana_gene "OTTMUSG00000046539.1"; havana_transcript "OTTMUST00000121065.1";
chr15	HAVANA	gene	46802466	46803282	0	+	.	gene_id "ENSMUSG00000115495.2"; gene_type "processed_pseudogene"; gene_name "Gm38541"; level 2; mgi_id "MGI:5621426"; havana_gene "OTTMUSG00000070326.1";
chr15	HAVANA	transcript	46802466	46803282	0	+	.	gene_id "ENSMUSG00000115495.2"; transcript_id "ENSMUST00000228621.2"; gene_type "processed_pseudogene"; gene_name "Gm38541"; transcript_type "processed_pseudogene"; transcript_name "Gm38541-201"; level 2; mgi_id "MGI:5621426"; ont "PGO:0000004"; tag "basic"; tag "Ensembl_canonical"; tag "GENCODE_Primary"; havana_gene "OTTMUSG00000070326.1"; havana_transcript "OTTMUST00000170173.1";
chr15	HAVANA	exon	46802466	46803282	0	+	.	gene_id "ENSMUSG00000115495.2"; transcript_id "ENSMUST00000228621.2"; gene_type "processed_pseudogene"; gene_name "Gm38541"; transcript_type "processed_pseudogene"; transcript_name "Gm38541-201"; exon_number 1; exon_id "ENSMUSE00001429379.2"; level 2; mgi_id "MGI:5621426"; ont "PGO:0000004"; tag "basic"; tag "Ensembl_canonical"; tag "GENCODE_Primary"; havana_gene "OTTMUSG00000070326.1"; havana_transcript "OTTMUST00000170173.1";
chr15	sragcm37_es	exon	46886212	46886441	0.517617760311532	+	.	gene_id "sragcm37_gene_16715"; transcript_id "sragcm37_gene_16715_tx_2"; exon_id "chr15_46886212_46886441_+"; exonnum "1"; txlen "2751";
chr15	sragcm37_es	exon	46886212	46886441	0.113666891219871	+	.	gene_id "sragcm37_gene_16715"; transcript_id "sragcm37_gene_16715_tx_4"; exon_id "chr15_46886212_46886441_+"; exonnum "1"; txlen "2521";
chr15	sragcm37_es	exon	46892935	46893005	3.23535518714691	+	.	gene_id "sragcm37_gene_16715"; transcript_id "sragcm37_gene_16715_tx_1"; exon_id "chr15_46892935_46893005_+"; exonnum "1"; txlen "2592";
chr15	sragcm37_es	exon	46894289	46894492	0.332264816446837	+	.	gene_id "sragcm37_gene_16715"; transcript_id "sragcm37_gene_16715_tx_3"; exon_id "chr15_46894289_46894492_+"; exonnum "1"; txlen "590";
chr15	sragcm37_mid	exon	46898308	46898537	3.23535518714691	+	.	gene_id "sragcm37_gene_16715"; transcript_id "sragcm37_gene_16715_tx_1"; exon_id "chr15_46898308_46898537_+"; exonnum "2"; txlen "2592";
chr15	sragcm37_mid	exon	46898308	46898537	0.517617760311532	+	.	gene_id "sragcm37_gene_16715"; transcript_id "sragcm37_gene_16715_tx_2"; exon_id "chr15_46898308_46898537_+"; exonnum "2"; txlen "2751";
chr15	sragcm37_ss	exon	46900104	46902394	3.23535518714691	+	.	gene_id "sragcm37_gene_16715"; transcript_id "sragcm37_gene_16715_tx_1"; exon_id "chr15_46900104_46902394_+"; exonnum "3"; txlen "2592";
chr15	sragcm37_ss	exon	46900104	46902394	0.517617760311532	+	.	gene_id "sragcm37_gene_16715"; transcript_id "sragcm37_gene_16715_tx_2"; exon_id "chr15_46900104_46902394_+"; exonnum "3"; txlen "2751";
chr15	sragcm37_ss	exon	46900104	46902394	0.113666891219871	+	.	gene_id "sragcm37_gene_16715"; transcript_id "sragcm37_gene_16715_tx_4"; exon_id "chr15_46900104_46902394_+"; exonnum "2"; txlen "2521";
chr15	sragcm37_mid	exon	46918866	46918938	0.332264816446837	+	.	gene_id "sragcm37_gene_16715"; transcript_id "sragcm37_gene_16715_tx_3"; exon_id "chr15_46918866_46918938_+"; exonnum "2"; txlen "590";
chr15	sragcm37_ss	exon	46921374	46921686	0.332264816446837	+	.	gene_id "sragcm37_gene_16715"; transcript_id "sragcm37_gene_16715_tx_3"; exon_id "chr15_46921374_46921686_+"; exonnum "3"; txlen "590";
chr15	HAVANA	exon	46926847	46926943	0	+	.	gene_id "ENSMUSG00000136095.1"; transcript_id "ENSMUST00000334050.1"; gene_type "lncRNA"; gene_name "ENSMUSG00000136095"; transcript_type "lncRNA"; transcript_name "ENSMUST00000334050"; exon_number 1; exon_id "ENSMUSE00001658536.1"; level 2; tag "basic"; tag "Ensembl_canonical"; tag "GENCODE_Primary"; tag "TAGENE";
chr15	HAVANA	gene	46926847	46927907	0	+	.	gene_id "ENSMUSG00000136095.1"; gene_type "lncRNA"; gene_name "ENSMUSG00000136095"; level 2;
chr15	HAVANA	transcript	46926847	46927907	0	+	.	gene_id "ENSMUSG00000136095.1"; transcript_id "ENSMUST00000334050.1"; gene_type "lncRNA"; gene_name "ENSMUSG00000136095"; transcript_type "lncRNA"; transcript_name "ENSMUST00000334050"; level 2; tag "basic"; tag "Ensembl_canonical"; tag "GENCODE_Primary"; tag "TAGENE";
chr15	HAVANA	exon	46927699	46927907	0	+	.	gene_id "ENSMUSG00000136095.1"; transcript_id "ENSMUST00000334050.1"; gene_type "lncRNA"; gene_name "ENSMUSG00000136095"; transcript_type "lncRNA"; transcript_name "ENSMUST00000334050"; exon_number 2; exon_id "ENSMUSE00001658537.1"; level 2; tag "basic"; tag "Ensembl_canonical"; tag "GENCODE_Primary"; tag "TAGENE";
chr15	HAVANA	exon	47184328	47184587	0	+	.	gene_id "ENSMUSG00000140010.1"; transcript_id "ENSMUST00000357053.1"; gene_type "lncRNA"; gene_name "ENSMUSG00000140010"; transcript_type "lncRNA"; transcript_name "ENSMUST00000357053"; exon_number 1; exon_id "ENSMUSE00001702485.1"; level 2; tag "basic"; tag "Ensembl_canonical"; tag "GENCODE_Primary"; tag "TAGENE";
chr15	ENSEMBL_gcm37	exon	47184328	47184587	0.0143087205500265	+	.	gene_id "ENSMUSG00000140010.1"; transcript_id "ENSMUSG00000140010.1_tx_18"; exon_id "chr15_47184328_47184587_+"; exonnum "1"; txlen "747";
chr15	HAVANA	gene	47184328	47216288	0	+	.	gene_id "ENSMUSG00000140010.1"; gene_type "lncRNA"; gene_name "ENSMUSG00000140010"; level 2;
chr15	HAVANA	transcript	47184328	47216288	0	+	.	gene_id "ENSMUSG00000140010.1"; transcript_id "ENSMUST00000357053.1"; gene_type "lncRNA"; gene_name "ENSMUSG00000140010"; transcript_type "lncRNA"; transcript_name "ENSMUST00000357053"; level 2; tag "basic"; tag "Ensembl_canonical"; tag "GENCODE_Primary"; tag "TAGENE";
chr15	HAVANA	exon	47216100	47216288	0	+	.	gene_id "ENSMUSG00000140010.1"; transcript_id "ENSMUST00000357053.1"; gene_type "lncRNA"; gene_name "ENSMUSG00000140010"; transcript_type "lncRNA"; transcript_name "ENSMUST00000357053"; exon_number 2; exon_id "ENSMUSE00001702486.1"; level 2; tag "basic"; tag "Ensembl_canonical"; tag "GENCODE_Primary"; tag "TAGENE";
chr15	sragcm37_mid	exon	47247088	47247193	0.10406816506439	+	.	gene_id "ENSMUSG00000140010.1"; transcript_id "ENSMUSG00000140010.1_tx_1"; exon_id "chr15_47247088_47247193_+"; exonnum "1"; txlen "578";
chr15	sragcm37_mid	exon	47247088	47247193	0.0473037113929045	+	.	gene_id "ENSMUSG00000140010.1"; transcript_id "ENSMUSG00000140010.1_tx_10"; exon_id "chr15_47247088_47247193_+"; exonnum "1"; txlen "970";
chr15	sragcm37_mid	exon	47247088	47247193	0.0473037113929045	+	.	gene_id "ENSMUSG00000140010.1"; transcript_id "ENSMUSG00000140010.1_tx_11"; exon_id "chr15_47247088_47247193_+"; exonnum "1"; txlen "882";
chr15	sragcm37_mid	exon	47247088	47247193	0.0473037113929045	+	.	gene_id "ENSMUSG00000140010.1"; transcript_id "ENSMUSG00000140010.1_tx_12"; exon_id "chr15_47247088_47247193_+"; exonnum "1"; txlen "772";
chr15	sragcm37_mid	exon	47247088	47247193	0.0473037113929045	+	.	gene_id "ENSMUSG00000140010.1"; transcript_id "ENSMUSG00000140010.1_tx_13"; exon_id "chr15_47247088_47247193_+"; exonnum "1"; txlen "860";
chr15	sragcm37_mid	exon	47247088	47247193	0.0331125979750331	+	.	gene_id "ENSMUSG00000140010.1"; transcript_id "ENSMUSG00000140010.1_tx_14"; exon_id "chr15_47247088_47247193_+"; exonnum "1"; txlen "690";
chr15	sragcm37_mid	exon	47247088	47247193	0.0331125979750331	+	.	gene_id "ENSMUSG00000140010.1"; transcript_id "ENSMUSG00000140010.1_tx_15"; exon_id "chr15_47247088_47247193_+"; exonnum "1"; txlen "888";
chr15	sragcm37_mid	exon	47247088	47247193	0.0331125979750331	+	.	gene_id "ENSMUSG00000140010.1"; transcript_id "ENSMUSG00000140010.1_tx_16"; exon_id "chr15_47247088_47247193_+"; exonnum "1"; txlen "800";
chr15	sragcm37_mid	exon	47247088	47247193	0.0331125979750331	+	.	gene_id "ENSMUSG00000140010.1"; transcript_id "ENSMUSG00000140010.1_tx_17"; exon_id "chr15_47247088_47247193_+"; exonnum "1"; txlen "778";
chr15	sragcm37_mid	exon	47247088	47247193	0.0143087205500265	+	.	gene_id "ENSMUSG00000140010.1"; transcript_id "ENSMUSG00000140010.1_tx_18"; exon_id "chr15_47247088_47247193_+"; exonnum "2"; txlen "747";
chr15	sragcm37_mid	exon	47247088	47247193	0.10406816506439	+	.	gene_id "ENSMUSG00000140010.1"; transcript_id "ENSMUSG00000140010.1_tx_2"; exon_id "chr15_47247088_47247193_+"; exonnum "1"; txlen "776";
chr15	sragcm37_mid	exon	47247088	47247193	0.10406816506439	+	.	gene_id "ENSMUSG00000140010.1"; transcript_id "ENSMUSG00000140010.1_tx_3"; exon_id "chr15_47247088_47247193_+"; exonnum "1"; txlen "688";
chr15	sragcm37_mid	exon	47247088	47247193	0.10406816506439	+	.	gene_id "ENSMUSG00000140010.1"; transcript_id "ENSMUSG00000140010.1_tx_4"; exon_id "chr15_47247088_47247193_+"; exonnum "1"; txlen "666";
chr15	sragcm37_mid	exon	47247088	47247193	0.0851466805072281	+	.	gene_id "ENSMUSG00000140010.1"; transcript_id "ENSMUSG00000140010.1_tx_6"; exon_id "chr15_47247088_47247193_+"; exonnum "1"; txlen "969";
chr15	sragcm37_mid	exon	47247088	47247193	0.0851466805072281	+	.	gene_id "ENSMUSG00000140010.1"; transcript_id "ENSMUSG00000140010.1_tx_7"; exon_id "chr15_47247088_47247193_+"; exonnum "1"; txlen "881";
chr15	sragcm37_mid	exon	47247088	47247193	0.0851466805072281	+	.	gene_id "ENSMUSG00000140010.1"; transcript_id "ENSMUSG00000140010.1_tx_8"; exon_id "chr15_47247088_47247193_+"; exonnum "1"; txlen "771";
chr15	sragcm37_mid	exon	47247088	47247193	0.0851466805072281	+	.	gene_id "ENSMUSG00000140010.1"; transcript_id "ENSMUSG00000140010.1_tx_9"; exon_id "chr15_47247088_47247193_+"; exonnum "1"; txlen "859";
chr15	sragcm37_mid	exon	47247516	47247625	0.0473037113929045	+	.	gene_id "ENSMUSG00000140010.1"; transcript_id "ENSMUSG00000140010.1_tx_10"; exon_id "chr15_47247516_47247625_+"; exonnum "2"; txlen "970";
chr15	sragcm37_mid	exon	47247516	47247625	0.0473037113929045	+	.	gene_id "ENSMUSG00000140010.1"; transcript_id "ENSMUSG00000140010.1_tx_11"; exon_id "chr15_47247516_47247625_+"; exonnum "2"; txlen "882";
chr15	sragcm37_mid	exon	47247516	47247625	0.0331125979750331	+	.	gene_id "ENSMUSG00000140010.1"; transcript_id "ENSMUSG00000140010.1_tx_15"; exon_id "chr15_47247516_47247625_+"; exonnum "2"; txlen "888";
chr15	sragcm37_mid	exon	47247516	47247625	0.0331125979750331	+	.	gene_id "ENSMUSG00000140010.1"; transcript_id "ENSMUSG00000140010.1_tx_16"; exon_id "chr15_47247516_47247625_+"; exonnum "2"; txlen "800";
chr15	sragcm37_mid	exon	47247516	47247625	0.10406816506439	+	.	gene_id "ENSMUSG00000140010.1"; transcript_id "ENSMUSG00000140010.1_tx_2"; exon_id "chr15_47247516_47247625_+"; exonnum "2"; txlen "776";
chr15	sragcm37_mid	exon	47247516	47247625	0.10406816506439	+	.	gene_id "ENSMUSG00000140010.1"; transcript_id "ENSMUSG00000140010.1_tx_3"; exon_id "chr15_47247516_47247625_+"; exonnum "2"; txlen "688";
chr15	sragcm37_mid	exon	47247516	47247625	0.0851466805072281	+	.	gene_id "ENSMUSG00000140010.1"; transcript_id "ENSMUSG00000140010.1_tx_6"; exon_id "chr15_47247516_47247625_+"; exonnum "2"; txlen "969";
chr15	sragcm37_mid	exon	47247516	47247625	0.0851466805072281	+	.	gene_id "ENSMUSG00000140010.1"; transcript_id "ENSMUSG00000140010.1_tx_7"; exon_id "chr15_47247516_47247625_+"; exonnum "2"; txlen "881";
chr15	sragcm37_mid	exon	47247812	47247899	0.0473037113929045	+	.	gene_id "ENSMUSG00000140010.1"; transcript_id "ENSMUSG00000140010.1_tx_10"; exon_id "chr15_47247812_47247899_+"; exonnum "3"; txlen "970";
chr15	sragcm37_mid	exon	47247812	47247899	0.0473037113929045	+	.	gene_id "ENSMUSG00000140010.1"; transcript_id "ENSMUSG00000140010.1_tx_13"; exon_id "chr15_47247812_47247899_+"; exonnum "2"; txlen "860";
chr15	sragcm37_mid	exon	47247812	47247899	0.0331125979750331	+	.	gene_id "ENSMUSG00000140010.1"; transcript_id "ENSMUSG00000140010.1_tx_15"; exon_id "chr15_47247812_47247899_+"; exonnum "3"; txlen "888";
chr15	sragcm37_mid	exon	47247812	47247899	0.0331125979750331	+	.	gene_id "ENSMUSG00000140010.1"; transcript_id "ENSMUSG00000140010.1_tx_17"; exon_id "chr15_47247812_47247899_+"; exonnum "2"; txlen "778";
chr15	sragcm37_mid	exon	47247812	47247899	0.10406816506439	+	.	gene_id "ENSMUSG00000140010.1"; transcript_id "ENSMUSG00000140010.1_tx_2"; exon_id "chr15_47247812_47247899_+"; exonnum "3"; txlen "776";
chr15	sragcm37_mid	exon	47247812	47247899	0.10406816506439	+	.	gene_id "ENSMUSG00000140010.1"; transcript_id "ENSMUSG00000140010.1_tx_4"; exon_id "chr15_47247812_47247899_+"; exonnum "2"; txlen "666";
chr15	sragcm37_mid	exon	47247812	47247899	0.0851466805072281	+	.	gene_id "ENSMUSG00000140010.1"; transcript_id "ENSMUSG00000140010.1_tx_6"; exon_id "chr15_47247812_47247899_+"; exonnum "3"; txlen "969";
chr15	sragcm37_mid	exon	47247812	47247899	0.0851466805072281	+	.	gene_id "ENSMUSG00000140010.1"; transcript_id "ENSMUSG00000140010.1_tx_9"; exon_id "chr15_47247812_47247899_+"; exonnum "2"; txlen "859";
chr15	sragcm37_mid	exon	47248947	47249022	0.10406816506439	+	.	gene_id "ENSMUSG00000140010.1"; transcript_id "ENSMUSG00000140010.1_tx_1"; exon_id "chr15_47248947_47249022_+"; exonnum "2"; txlen "578";
chr15	sragcm37_mid	exon	47248947	47249022	0.0473037113929045	+	.	gene_id "ENSMUSG00000140010.1"; transcript_id "ENSMUSG00000140010.1_tx_10"; exon_id "chr15_47248947_47249022_+"; exonnum "4"; txlen "970";
chr15	sragcm37_mid	exon	47248947	47249022	0.0473037113929045	+	.	gene_id "ENSMUSG00000140010.1"; transcript_id "ENSMUSG00000140010.1_tx_11"; exon_id "chr15_47248947_47249022_+"; exonnum "3"; txlen "882";
chr15	sragcm37_mid	exon	47248947	47249022	0.0473037113929045	+	.	gene_id "ENSMUSG00000140010.1"; transcript_id "ENSMUSG00000140010.1_tx_12"; exon_id "chr15_47248947_47249022_+"; exonnum "2"; txlen "772";
chr15	sragcm37_mid	exon	47248947	47249022	0.0473037113929045	+	.	gene_id "ENSMUSG00000140010.1"; transcript_id "ENSMUSG00000140010.1_tx_13"; exon_id "chr15_47248947_47249022_+"; exonnum "3"; txlen "860";
chr15	sragcm37_mid	exon	47248947	47249022	0.0331125979750331	+	.	gene_id "ENSMUSG00000140010.1"; transcript_id "ENSMUSG00000140010.1_tx_14"; exon_id "chr15_47248947_47249022_+"; exonnum "2"; txlen "690";
chr15	sragcm37_mid	exon	47248947	47249022	0.0331125979750331	+	.	gene_id "ENSMUSG00000140010.1"; transcript_id "ENSMUSG00000140010.1_tx_15"; exon_id "chr15_47248947_47249022_+"; exonnum "4"; txlen "888";
chr15	sragcm37_mid	exon	47248947	47249022	0.0331125979750331	+	.	gene_id "ENSMUSG00000140010.1"; transcript_id "ENSMUSG00000140010.1_tx_16"; exon_id "chr15_47248947_47249022_+"; exonnum "3"; txlen "800";
chr15	sragcm37_mid	exon	47248947	47249022	0.0331125979750331	+	.	gene_id "ENSMUSG00000140010.1"; transcript_id "ENSMUSG00000140010.1_tx_17"; exon_id "chr15_47248947_47249022_+"; exonnum "3"; txlen "778";
chr15	sragcm37_mid	exon	47248947	47249022	0.0143087205500265	+	.	gene_id "ENSMUSG00000140010.1"; transcript_id "ENSMUSG00000140010.1_tx_18"; exon_id "chr15_47248947_47249022_+"; exonnum "3"; txlen "747";
chr15	sragcm37_mid	exon	47248947	47249022	0.10406816506439	+	.	gene_id "ENSMUSG00000140010.1"; transcript_id "ENSMUSG00000140010.1_tx_2"; exon_id "chr15_47248947_47249022_+"; exonnum "4"; txlen "776";
chr15	sragcm37_mid	exon	47248947	47249022	0.10406816506439	+	.	gene_id "ENSMUSG00000140010.1"; transcript_id "ENSMUSG00000140010.1_tx_3"; exon_id "chr15_47248947_47249022_+"; exonnum "3"; txlen "688";
chr15	sragcm37_mid	exon	47248947	47249022	0.10406816506439	+	.	gene_id "ENSMUSG00000140010.1"; transcript_id "ENSMUSG00000140010.1_tx_4"; exon_id "chr15_47248947_47249022_+"; exonnum "3"; txlen "666";
chr15	sragcm37_mid	exon	47248947	47249022	0.0851466805072281	+	.	gene_id "ENSMUSG00000140010.1"; transcript_id "ENSMUSG00000140010.1_tx_6"; exon_id "chr15_47248947_47249022_+"; exonnum "4"; txlen "969";
chr15	sragcm37_mid	exon	47248947	47249022	0.0851466805072281	+	.	gene_id "ENSMUSG00000140010.1"; transcript_id "ENSMUSG00000140010.1_tx_7"; exon_id "chr15_47248947_47249022_+"; exonnum "3"; txlen "881";
chr15	sragcm37_mid	exon	47248947	47249022	0.0851466805072281	+	.	gene_id "ENSMUSG00000140010.1"; transcript_id "ENSMUSG00000140010.1_tx_8"; exon_id "chr15_47248947_47249022_+"; exonnum "2"; txlen "771";
chr15	sragcm37_mid	exon	47248947	47249022	0.0851466805072281	+	.	gene_id "ENSMUSG00000140010.1"; transcript_id "ENSMUSG00000140010.1_tx_9"; exon_id "chr15_47248947_47249022_+"; exonnum "3"; txlen "859";
chr15	sragcm37_mid	exon	47249627	47249816	0.10406816506439	+	.	gene_id "ENSMUSG00000140010.1"; transcript_id "ENSMUSG00000140010.1_tx_1"; exon_id "chr15_47249627_47249816_+"; exonnum "3"; txlen "578";
chr15	sragcm37_mid	exon	47249627	47249816	0.0473037113929045	+	.	gene_id "ENSMUSG00000140010.1"; transcript_id "ENSMUSG00000140010.1_tx_10"; exon_id "chr15_47249627_47249816_+"; exonnum "5"; txlen "970";
chr15	sragcm37_mid	exon	47249627	47249816	0.0473037113929045	+	.	gene_id "ENSMUSG00000140010.1"; transcript_id "ENSMUSG00000140010.1_tx_11"; exon_id "chr15_47249627_47249816_+"; exonnum "4"; txlen "882";
chr15	sragcm37_mid	exon	47249627	47249816	0.0473037113929045	+	.	gene_id "ENSMUSG00000140010.1"; transcript_id "ENSMUSG00000140010.1_tx_12"; exon_id "chr15_47249627_47249816_+"; exonnum "3"; txlen "772";
chr15	sragcm37_mid	exon	47249627	47249816	0.0473037113929045	+	.	gene_id "ENSMUSG00000140010.1"; transcript_id "ENSMUSG00000140010.1_tx_13"; exon_id "chr15_47249627_47249816_+"; exonnum "4"; txlen "860";
chr15	sragcm37_mid	exon	47249627	47249816	0.0331125979750331	+	.	gene_id "ENSMUSG00000140010.1"; transcript_id "ENSMUSG00000140010.1_tx_14"; exon_id "chr15_47249627_47249816_+"; exonnum "3"; txlen "690";
chr15	sragcm37_mid	exon	47249627	47249816	0.0331125979750331	+	.	gene_id "ENSMUSG00000140010.1"; transcript_id "ENSMUSG00000140010.1_tx_15"; exon_id "chr15_47249627_47249816_+"; exonnum "5"; txlen "888";
chr15	sragcm37_mid	exon	47249627	47249816	0.0331125979750331	+	.	gene_id "ENSMUSG00000140010.1"; transcript_id "ENSMUSG00000140010.1_tx_16"; exon_id "chr15_47249627_47249816_+"; exonnum "4"; txlen "800";
chr15	sragcm37_mid	exon	47249627	47249816	0.0331125979750331	+	.	gene_id "ENSMUSG00000140010.1"; transcript_id "ENSMUSG00000140010.1_tx_17"; exon_id "chr15_47249627_47249816_+"; exonnum "4"; txlen "778";
chr15	sragcm37_mid	exon	47249627	47249816	0.0143087205500265	+	.	gene_id "ENSMUSG00000140010.1"; transcript_id "ENSMUSG00000140010.1_tx_18"; exon_id "chr15_47249627_47249816_+"; exonnum "4"; txlen "747";
chr15	sragcm37_mid	exon	47249627	47249816	0.10406816506439	+	.	gene_id "ENSMUSG00000140010.1"; transcript_id "ENSMUSG00000140010.1_tx_2"; exon_id "chr15_47249627_47249816_+"; exonnum "5"; txlen "776";
chr15	sragcm37_mid	exon	47249627	47249816	0.10406816506439	+	.	gene_id "ENSMUSG00000140010.1"; transcript_id "ENSMUSG00000140010.1_tx_3"; exon_id "chr15_47249627_47249816_+"; exonnum "4"; txlen "688";
chr15	sragcm37_mid	exon	47249627	47249816	0.10406816506439	+	.	gene_id "ENSMUSG00000140010.1"; transcript_id "ENSMUSG00000140010.1_tx_4"; exon_id "chr15_47249627_47249816_+"; exonnum "4"; txlen "666";
chr15	sragcm37_mid	exon	47249627	47249816	0.0851466805072281	+	.	gene_id "ENSMUSG00000140010.1"; transcript_id "ENSMUSG00000140010.1_tx_6"; exon_id "chr15_47249627_47249816_+"; exonnum "5"; txlen "969";
chr15	sragcm37_mid	exon	47249627	47249816	0.0851466805072281	+	.	gene_id "ENSMUSG00000140010.1"; transcript_id "ENSMUSG00000140010.1_tx_7"; exon_id "chr15_47249627_47249816_+"; exonnum "4"; txlen "881";
chr15	sragcm37_mid	exon	47249627	47249816	0.0851466805072281	+	.	gene_id "ENSMUSG00000140010.1"; transcript_id "ENSMUSG00000140010.1_tx_8"; exon_id "chr15_47249627_47249816_+"; exonnum "3"; txlen "771";
chr15	sragcm37_mid	exon	47249627	47249816	0.0851466805072281	+	.	gene_id "ENSMUSG00000140010.1"; transcript_id "ENSMUSG00000140010.1_tx_9"; exon_id "chr15_47249627_47249816_+"; exonnum "4"; txlen "859";
chr15	sragcm37_mid	exon	47276688	47276881	0.0473037113929045	+	.	gene_id "ENSMUSG00000140010.1"; transcript_id "ENSMUSG00000140010.1_tx_10"; exon_id "chr15_47276688_47276881_+"; exonnum "6"; txlen "970";
chr15	sragcm37_mid	exon	47276688	47276881	0.0473037113929045	+	.	gene_id "ENSMUSG00000140010.1"; transcript_id "ENSMUSG00000140010.1_tx_11"; exon_id "chr15_47276688_47276881_+"; exonnum "5"; txlen "882";
chr15	sragcm37_mid	exon	47276688	47276881	0.0473037113929045	+	.	gene_id "ENSMUSG00000140010.1"; transcript_id "ENSMUSG00000140010.1_tx_12"; exon_id "chr15_47276688_47276881_+"; exonnum "4"; txlen "772";
chr15	sragcm37_mid	exon	47276688	47276881	0.0473037113929045	+	.	gene_id "ENSMUSG00000140010.1"; transcript_id "ENSMUSG00000140010.1_tx_13"; exon_id "chr15_47276688_47276881_+"; exonnum "5"; txlen "860";
chr15	HAVANA	gene	47285311	47285819	0	+	.	gene_id "ENSMUSG00000115534.2"; gene_type "processed_pseudogene"; gene_name "Gm7508"; level 2; mgi_id "MGI:3646398"; havana_gene "OTTMUSG00000070327.1";
chr15	HAVANA	transcript	47285311	47285819	0	+	.	gene_id "ENSMUSG00000115534.2"; transcript_id "ENSMUST00000227510.2"; gene_type "processed_pseudogene"; gene_name "Gm7508"; transcript_type "processed_pseudogene"; transcript_name "Gm7508-201"; level 2; mgi_id "MGI:3646398"; ont "PGO:0000004"; tag "basic"; tag "Ensembl_canonical"; tag "GENCODE_Primary"; havana_gene "OTTMUSG00000070327.1"; havana_transcript "OTTMUST00000170174.1";
chr15	HAVANA	exon	47285311	47285819	0	+	.	gene_id "ENSMUSG00000115534.2"; transcript_id "ENSMUST00000227510.2"; gene_type "processed_pseudogene"; gene_name "Gm7508"; transcript_type "processed_pseudogene"; transcript_name "Gm7508-201"; exon_number 1; exon_id "ENSMUSE00001431077.2"; level 2; mgi_id "MGI:3646398"; ont "PGO:0000004"; tag "basic"; tag "Ensembl_canonical"; tag "GENCODE_Primary"; havana_gene "OTTMUSG00000070327.1"; havana_transcript "OTTMUST00000170174.1";
chr15	sragcm37_mid	exon	47285540	47285654	0.10406816506439	+	.	gene_id "ENSMUSG00000140010.1"; transcript_id "ENSMUSG00000140010.1_tx_1"; exon_id "chr15_47285540_47285654_+"; exonnum "4"; txlen "578";
chr15	sragcm37_mid	exon	47285540	47285654	0.0473037113929045	+	.	gene_id "ENSMUSG00000140010.1"; transcript_id "ENSMUSG00000140010.1_tx_10"; exon_id "chr15_47285540_47285654_+"; exonnum "7"; txlen "970";
chr15	sragcm37_mid	exon	47285540	47285654	0.0473037113929045	+	.	gene_id "ENSMUSG00000140010.1"; transcript_id "ENSMUSG00000140010.1_tx_11"; exon_id "chr15_47285540_47285654_+"; exonnum "6"; txlen "882";
chr15	sragcm37_mid	exon	47285540	47285654	0.0473037113929045	+	.	gene_id "ENSMUSG00000140010.1"; transcript_id "ENSMUSG00000140010.1_tx_12"; exon_id "chr15_47285540_47285654_+"; exonnum "5"; txlen "772";
chr15	sragcm37_mid	exon	47285540	47285654	0.0473037113929045	+	.	gene_id "ENSMUSG00000140010.1"; transcript_id "ENSMUSG00000140010.1_tx_13"; exon_id "chr15_47285540_47285654_+"; exonnum "6"; txlen "860";
chr15	sragcm37_mid	exon	47285540	47285654	0.0143087205500265	+	.	gene_id "ENSMUSG00000140010.1"; transcript_id "ENSMUSG00000140010.1_tx_18"; exon_id "chr15_47285540_47285654_+"; exonnum "5"; txlen "747";
chr15	sragcm37_mid	exon	47285540	47285654	0.10406816506439	+	.	gene_id "ENSMUSG00000140010.1"; transcript_id "ENSMUSG00000140010.1_tx_2"; exon_id "chr15_47285540_47285654_+"; exonnum "6"; txlen "776";
chr15	sragcm37_mid	exon	47285540	47285654	0.10406816506439	+	.	gene_id "ENSMUSG00000140010.1"; transcript_id "ENSMUSG00000140010.1_tx_3"; exon_id "chr15_47285540_47285654_+"; exonnum "5"; txlen "688";
chr15	sragcm37_mid	exon	47285540	47285654	0.10406816506439	+	.	gene_id "ENSMUSG00000140010.1"; transcript_id "ENSMUSG00000140010.1_tx_4"; exon_id "chr15_47285540_47285654_+"; exonnum "5"; txlen "666";
chr15	sragcm37_mid	exon	47287714	47287940	0.0331125979750331	+	.	gene_id "ENSMUSG00000140010.1"; transcript_id "ENSMUSG00000140010.1_tx_14"; exon_id "chr15_47287714_47287940_+"; exonnum "4"; txlen "690";
chr15	sragcm37_mid	exon	47287714	47287940	0.0331125979750331	+	.	gene_id "ENSMUSG00000140010.1"; transcript_id "ENSMUSG00000140010.1_tx_15"; exon_id "chr15_47287714_47287940_+"; exonnum "6"; txlen "888";
chr15	sragcm37_mid	exon	47287714	47287940	0.0331125979750331	+	.	gene_id "ENSMUSG00000140010.1"; transcript_id "ENSMUSG00000140010.1_tx_16"; exon_id "chr15_47287714_47287940_+"; exonnum "5"; txlen "800";
chr15	sragcm37_mid	exon	47287714	47287940	0.0331125979750331	+	.	gene_id "ENSMUSG00000140010.1"; transcript_id "ENSMUSG00000140010.1_tx_17"; exon_id "chr15_47287714_47287940_+"; exonnum "5"; txlen "778";
chr15	sragcm37_mid	exon	47287714	47287940	0.0851466805072281	+	.	gene_id "ENSMUSG00000140010.1"; transcript_id "ENSMUSG00000140010.1_tx_6"; exon_id "chr15_47287714_47287940_+"; exonnum "6"; txlen "969";
chr15	sragcm37_mid	exon	47287714	47287940	0.0851466805072281	+	.	gene_id "ENSMUSG00000140010.1"; transcript_id "ENSMUSG00000140010.1_tx_7"; exon_id "chr15_47287714_47287940_+"; exonnum "5"; txlen "881";
chr15	sragcm37_mid	exon	47287714	47287940	0.0851466805072281	+	.	gene_id "ENSMUSG00000140010.1"; transcript_id "ENSMUSG00000140010.1_tx_8"; exon_id "chr15_47287714_47287940_+"; exonnum "4"; txlen "771";
chr15	sragcm37_mid	exon	47287714	47287940	0.0851466805072281	+	.	gene_id "ENSMUSG00000140010.1"; transcript_id "ENSMUSG00000140010.1_tx_9"; exon_id "chr15_47287714_47287940_+"; exonnum "5"; txlen "859";
chr15	sragcm37_mid	exon	47288434	47288514	0.0851466805072281	+	.	gene_id "ENSMUSG00000140010.1"; transcript_id "ENSMUSG00000140010.1_tx_6"; exon_id "chr15_47288434_47288514_+"; exonnum "7"; txlen "969";
chr15	sragcm37_mid	exon	47288434	47288514	0.0851466805072281	+	.	gene_id "ENSMUSG00000140010.1"; transcript_id "ENSMUSG00000140010.1_tx_7"; exon_id "chr15_47288434_47288514_+"; exonnum "6"; txlen "881";
chr15	sragcm37_mid	exon	47288434	47288514	0.0851466805072281	+	.	gene_id "ENSMUSG00000140010.1"; transcript_id "ENSMUSG00000140010.1_tx_8"; exon_id "chr15_47288434_47288514_+"; exonnum "5"; txlen "771";
chr15	sragcm37_mid	exon	47288434	47288514	0.0851466805072281	+	.	gene_id "ENSMUSG00000140010.1"; transcript_id "ENSMUSG00000140010.1_tx_9"; exon_id "chr15_47288434_47288514_+"; exonnum "6"; txlen "859";
chr15	sragcm37_ss	exon	47289290	47289380	0.10406816506439	+	.	gene_id "ENSMUSG00000140010.1"; transcript_id "ENSMUSG00000140010.1_tx_1"; exon_id "chr15_47289290_47289380_+"; exonnum "5"; txlen "578";
chr15	sragcm37_ss	exon	47289290	47289380	0.0473037113929045	+	.	gene_id "ENSMUSG00000140010.1"; transcript_id "ENSMUSG00000140010.1_tx_10"; exon_id "chr15_47289290_47289380_+"; exonnum "8"; txlen "970";
chr15	sragcm37_ss	exon	47289290	47289380	0.0473037113929045	+	.	gene_id "ENSMUSG00000140010.1"; transcript_id "ENSMUSG00000140010.1_tx_11"; exon_id "chr15_47289290_47289380_+"; exonnum "7"; txlen "882";
chr15	sragcm37_ss	exon	47289290	47289380	0.0473037113929045	+	.	gene_id "ENSMUSG00000140010.1"; transcript_id "ENSMUSG00000140010.1_tx_12"; exon_id "chr15_47289290_47289380_+"; exonnum "6"; txlen "772";
chr15	sragcm37_ss	exon	47289290	47289380	0.0473037113929045	+	.	gene_id "ENSMUSG00000140010.1"; transcript_id "ENSMUSG00000140010.1_tx_13"; exon_id "chr15_47289290_47289380_+"; exonnum "7"; txlen "860";
chr15	sragcm37_ss	exon	47289290	47289380	0.0331125979750331	+	.	gene_id "ENSMUSG00000140010.1"; transcript_id "ENSMUSG00000140010.1_tx_14"; exon_id "chr15_47289290_47289380_+"; exonnum "5"; txlen "690";
chr15	sragcm37_ss	exon	47289290	47289380	0.0331125979750331	+	.	gene_id "ENSMUSG00000140010.1"; transcript_id "ENSMUSG00000140010.1_tx_15"; exon_id "chr15_47289290_47289380_+"; exonnum "7"; txlen "888";
chr15	sragcm37_ss	exon	47289290	47289380	0.0331125979750331	+	.	gene_id "ENSMUSG00000140010.1"; transcript_id "ENSMUSG00000140010.1_tx_16"; exon_id "chr15_47289290_47289380_+"; exonnum "6"; txlen "800";
chr15	sragcm37_ss	exon	47289290	47289380	0.0331125979750331	+	.	gene_id "ENSMUSG00000140010.1"; transcript_id "ENSMUSG00000140010.1_tx_17"; exon_id "chr15_47289290_47289380_+"; exonnum "6"; txlen "778";
chr15	sragcm37_ss	exon	47289290	47289380	0.10406816506439	+	.	gene_id "ENSMUSG00000140010.1"; transcript_id "ENSMUSG00000140010.1_tx_2"; exon_id "chr15_47289290_47289380_+"; exonnum "7"; txlen "776";
chr15	sragcm37_ss	exon	47289290	47289380	0.10406816506439	+	.	gene_id "ENSMUSG00000140010.1"; transcript_id "ENSMUSG00000140010.1_tx_3"; exon_id "chr15_47289290_47289380_+"; exonnum "6"; txlen "688";
chr15	sragcm37_ss	exon	47289290	47289380	0.10406816506439	+	.	gene_id "ENSMUSG00000140010.1"; transcript_id "ENSMUSG00000140010.1_tx_4"; exon_id "chr15_47289290_47289380_+"; exonnum "6"; txlen "666";
chr15	sragcm37_ss	exon	47289290	47289380	0.0851466805072281	+	.	gene_id "ENSMUSG00000140010.1"; transcript_id "ENSMUSG00000140010.1_tx_6"; exon_id "chr15_47289290_47289380_+"; exonnum "8"; txlen "969";
chr15	sragcm37_ss	exon	47289290	47289380	0.0851466805072281	+	.	gene_id "ENSMUSG00000140010.1"; transcript_id "ENSMUSG00000140010.1_tx_7"; exon_id "chr15_47289290_47289380_+"; exonnum "7"; txlen "881";
chr15	sragcm37_ss	exon	47289290	47289380	0.0851466805072281	+	.	gene_id "ENSMUSG00000140010.1"; transcript_id "ENSMUSG00000140010.1_tx_8"; exon_id "chr15_47289290_47289380_+"; exonnum "6"; txlen "771";
chr15	sragcm37_ss	exon	47289290	47289380	0.0851466805072281	+	.	gene_id "ENSMUSG00000140010.1"; transcript_id "ENSMUSG00000140010.1_tx_9"; exon_id "chr15_47289290_47289380_+"; exonnum "7"; txlen "859";
chr15	sragcm37_mid	exon	47353255	47353431	1.31895163977211	+	.	gene_id "ENSMUSG00000115707.2"; transcript_id "ENSMUSG00000115707.2_tx_1"; exon_id "chr15_47353255_47353431_+"; exonnum "1"; txlen "584";
chr15	sragcm37_mid	exon	47353255	47353431	0.186839823581522	+	.	gene_id "ENSMUSG00000115707.2"; transcript_id "ENSMUSG00000115707.2_tx_4"; exon_id "chr15_47353255_47353431_+"; exonnum "1"; txlen "672";
chr15	sragcm37_mid	exon	47353255	47353431	0.0195380110523926	+	.	gene_id "ENSMUSG00000115707.2"; transcript_id "ENSMUSG00000115707.2_tx_5"; exon_id "chr15_47353255_47353431_+"; exonnum "1"; txlen "907";
chr15	sragcm37_mid	exon	47379666	47379753	0.186839823581522	+	.	gene_id "ENSMUSG00000115707.2"; transcript_id "ENSMUSG00000115707.2_tx_4"; exon_id "chr15_47379666_47379753_+"; exonnum "2"; txlen "672";
chr15	sragcm37_mid	exon	47379666	47379753	0.0195380110523926	+	.	gene_id "ENSMUSG00000115707.2"; transcript_id "ENSMUSG00000115707.2_tx_5"; exon_id "chr15_47379666_47379753_+"; exonnum "2"; txlen "907";
chr15	HAVANA	exon	47383734	47384685	0	+	.	gene_id "ENSMUSG00000115707.2"; transcript_id "ENSMUST00000227023.2"; gene_type "transcribed_processed_pseudogene"; gene_name "Gm2267"; transcript_type "transcribed_processed_pseudogene"; transcript_name "Gm2267-201"; exon_number 1; exon_id "ENSMUSE00001431818.2"; level 2; mgi_id "MGI:3780437"; ont "PGO:0000004"; ont "PGO:0000019"; tag "basic"; tag "Ensembl_canonical"; tag "GENCODE_Primary"; havana_gene "OTTMUSG00000070334.1"; havana_transcript "OTTMUST00000170187.1";
chr15	HAVANA	gene	47383734	47386041	0	+	.	gene_id "ENSMUSG00000115707.2"; gene_type "transcribed_processed_pseudogene"; gene_name "Gm2267"; level 2; mgi_id "MGI:3780437"; tag "overlapping_locus"; havana_gene "OTTMUSG00000070334.1";
chr15	HAVANA	transcript	47383734	47386041	0	+	.	gene_id "ENSMUSG00000115707.2"; transcript_id "ENSMUST00000227023.2"; gene_type "transcribed_processed_pseudogene"; gene_name "Gm2267"; transcript_type "transcribed_processed_pseudogene"; transcript_name "Gm2267-201"; level 2; mgi_id "MGI:3780437"; ont "PGO:0000004"; ont "PGO:0000019"; tag "basic"; tag "Ensembl_canonical"; tag "GENCODE_Primary"; havana_gene "OTTMUSG00000070334.1"; havana_transcript "OTTMUST00000170187.1";
chr15	HAVANA	gene	47384059	47386438	0	+	.	gene_id "ENSMUSG00000129921.1"; gene_type "lncRNA"; gene_name "ENSMUSG00000129921"; level 2; tag "overlaps_pseudogene"; tag "overlapping_locus";
chr15	HAVANA	transcript	47384059	47386438	0	+	.	gene_id "ENSMUSG00000129921.1"; transcript_id "ENSMUST00000297036.1"; gene_type "lncRNA"; gene_name "ENSMUSG00000129921"; transcript_type "lncRNA"; transcript_name "ENSMUST00000297036"; level 2; tag "basic"; tag "Ensembl_canonical"; tag "GENCODE_Primary"; tag "TAGENE";
chr15	HAVANA	exon	47384059	47386438	0	+	.	gene_id "ENSMUSG00000129921.1"; transcript_id "ENSMUST00000297036.1"; gene_type "lncRNA"; gene_name "ENSMUSG00000129921"; transcript_type "lncRNA"; transcript_name "ENSMUST00000297036"; exon_number 1; exon_id "ENSMUSE00001587338.1"; level 2; tag "basic"; tag "Ensembl_canonical"; tag "GENCODE_Primary"; tag "TAGENE";
chr15	sragcm37_es	exon	47384542	47384587	0.462872455360543	+	.	gene_id "ENSMUSG00000115707.2"; transcript_id "ENSMUSG00000115707.2_tx_3"; exon_id "chr15_47384542_47384587_+"; exonnum "1"; txlen "778";
chr15	sragcm37_es	exon	47384770	47384991	0.619382026731034	+	.	gene_id "ENSMUSG00000115707.2"; transcript_id "ENSMUSG00000115707.2_tx_2"; exon_id "chr15_47384770_47384991_+"; exonnum "1"; txlen "954";
chr15	HAVANA	exon	47384796	47384895	0	+	.	gene_id "ENSMUSG00000115707.2"; transcript_id "ENSMUST00000227023.2"; gene_type "transcribed_processed_pseudogene"; gene_name "Gm2267"; transcript_type "transcribed_processed_pseudogene"; transcript_name "Gm2267-201"; exon_number 2; exon_id "ENSMUSE00001431152.2"; level 2; mgi_id "MGI:3780437"; ont "PGO:0000004"; ont "PGO:0000019"; tag "basic"; tag "Ensembl_canonical"; tag "GENCODE_Primary"; havana_gene "OTTMUSG00000070334.1"; havana_transcript "OTTMUST00000170187.1";
chr15	HAVANA	exon	47385354	47386041	0	+	.	gene_id "ENSMUSG00000115707.2"; transcript_id "ENSMUST00000227023.2"; gene_type "transcribed_processed_pseudogene"; gene_name "Gm2267"; transcript_type "transcribed_processed_pseudogene"; transcript_name "Gm2267-201"; exon_number 3; exon_id "ENSMUSE00001430082.2"; level 2; mgi_id "MGI:3780437"; ont "PGO:0000004"; ont "PGO:0000019"; tag "basic"; tag "Ensembl_canonical"; tag "GENCODE_Primary"; havana_gene "OTTMUSG00000070334.1"; havana_transcript "OTTMUST00000170187.1";
chr15	sragcm37_ss	exon	47385368	47386099	0.619382026731034	+	.	gene_id "ENSMUSG00000115707.2"; transcript_id "ENSMUSG00000115707.2_tx_2"; exon_id "chr15_47385368_47386099_+"; exonnum "2"; txlen "954";
chr15	sragcm37_ss	exon	47385368	47386099	0.462872455360543	+	.	gene_id "ENSMUSG00000115707.2"; transcript_id "ENSMUSG00000115707.2_tx_3"; exon_id "chr15_47385368_47386099_+"; exonnum "2"; txlen "778";
chr15	sragcm37_ss	exon	47400881	47401287	1.31895163977211	+	.	gene_id "ENSMUSG00000115707.2"; transcript_id "ENSMUSG00000115707.2_tx_1"; exon_id "chr15_47400881_47401287_+"; exonnum "2"; txlen "584";
chr15	sragcm37_ss	exon	47400881	47401287	0.186839823581522	+	.	gene_id "ENSMUSG00000115707.2"; transcript_id "ENSMUSG00000115707.2_tx_4"; exon_id "chr15_47400881_47401287_+"; exonnum "3"; txlen "672";
chr15	sragcm37_es	exon	47437707	47437934	0.0184591564692687	+	.	gene_id "ENSMUSG00000115707.2"; transcript_id "ENSMUSG00000115707.2_tx_6"; exon_id "chr15_47437707_47437934_+"; exonnum "1"; txlen "1017";
chr15	sragcm37_mid	exon	47439830	47439976	0.0184591564692687	+	.	gene_id "ENSMUSG00000115707.2"; transcript_id "ENSMUSG00000115707.2_tx_6"; exon_id "chr15_47439830_47439976_+"; exonnum "2"; txlen "1017";
chr15	sragcm37_mid	exon	47449909	47450008	0.0195380110523926	+	.	gene_id "ENSMUSG00000115707.2"; transcript_id "ENSMUSG00000115707.2_tx_5"; exon_id "chr15_47449909_47450008_+"; exonnum "3"; txlen "907";
chr15	sragcm37_mid	exon	47449909	47450008	0.0184591564692687	+	.	gene_id "ENSMUSG00000115707.2"; transcript_id "ENSMUSG00000115707.2_tx_6"; exon_id "chr15_47449909_47450008_+"; exonnum "3"; txlen "1017";
chr15	sragcm37_mid	exon	47461476	47461554	0.0195380110523926	+	.	gene_id "ENSMUSG00000115707.2"; transcript_id "ENSMUSG00000115707.2_tx_5"; exon_id "chr15_47461476_47461554_+"; exonnum "4"; txlen "907";
chr15	sragcm37_mid	exon	47461476	47461554	0.0184591564692687	+	.	gene_id "ENSMUSG00000115707.2"; transcript_id "ENSMUSG00000115707.2_tx_6"; exon_id "chr15_47461476_47461554_+"; exonnum "4"; txlen "1017";
chr15	sragcm37_mid	exon	47462110	47462213	0.0195380110523926	+	.	gene_id "ENSMUSG00000115707.2"; transcript_id "ENSMUSG00000115707.2_tx_5"; exon_id "chr15_47462110_47462213_+"; exonnum "5"; txlen "907";
chr15	sragcm37_mid	exon	47462110	47462213	0.0184591564692687	+	.	gene_id "ENSMUSG00000115707.2"; transcript_id "ENSMUSG00000115707.2_tx_6"; exon_id "chr15_47462110_47462213_+"; exonnum "5"; txlen "1017";
chr15	sragcm37_ss	exon	47463560	47463918	0.0195380110523926	+	.	gene_id "ENSMUSG00000115707.2"; transcript_id "ENSMUSG00000115707.2_tx_5"; exon_id "chr15_47463560_47463918_+"; exonnum "6"; txlen "907";
chr15	sragcm37_ss	exon	47463560	47463918	0.0184591564692687	+	.	gene_id "ENSMUSG00000115707.2"; transcript_id "ENSMUSG00000115707.2_tx_6"; exon_id "chr15_47463560_47463918_+"; exonnum "6"; txlen "1017";
chr15	ENSEMBL	gene	47664069	47664205	0	+	.	gene_id "ENSMUSG00000077752.3"; gene_type "snoRNA"; gene_name "Gm23530"; level 3; mgi_id "MGI:5453307";
chr15	ENSEMBL	transcript	47664069	47664205	0	+	.	gene_id "ENSMUSG00000077752.3"; transcript_id "ENSMUST00000104564.3"; gene_type "snoRNA"; gene_name "Gm23530"; transcript_type "snoRNA"; transcript_name "Gm23530-201"; level 3; transcript_support_level "NA"; mgi_id "MGI:5453307"; tag "basic"; tag "Ensembl_canonical"; tag "GENCODE_Primary";
chr15	ENSEMBL	exon	47664069	47664205	0	+	.	gene_id "ENSMUSG00000077752.3"; transcript_id "ENSMUST00000104564.3"; gene_type "snoRNA"; gene_name "Gm23530"; transcript_type "snoRNA"; transcript_name "Gm23530-201"; exon_number 1; exon_id "ENSMUSE00000664717.2"; level 3; transcript_support_level "NA"; mgi_id "MGI:5453307"; tag "basic"; tag "Ensembl_canonical"; tag "GENCODE_Primary";
chr15	HAVANA	exon	47664342	47664385	0	+	.	gene_id "ENSMUSG00000143015.1"; transcript_id "ENSMUST00000374387.1"; gene_type "lncRNA"; gene_name "ENSMUSG00000143015"; transcript_type "lncRNA"; transcript_name "ENSMUST00000374387"; exon_number 1; exon_id "ENSMUSE00001736498.1"; level 2; tag "basic"; tag "Ensembl_canonical"; tag "GENCODE_Primary"; tag "TAGENE";
chr15	ENSEMBL_gcm37	exon	47664342	47664385	0.0048271702834789	+	.	gene_id "ENSMUSG00000143015.1"; transcript_id "ENSMUSG00000143015.1_tx_4"; exon_id "chr15_47664342_47664385_+"; exonnum "1"; txlen "591";
chr15	HAVANA	gene	47664342	47669048	0	+	.	gene_id "ENSMUSG00000143015.1"; gene_type "lncRNA"; gene_name "ENSMUSG00000143015"; level 2;
chr15	HAVANA	transcript	47664342	47669048	0	+	.	gene_id "ENSMUSG00000143015.1"; transcript_id "ENSMUST00000374387.1"; gene_type "lncRNA"; gene_name "ENSMUSG00000143015"; transcript_type "lncRNA"; transcript_name "ENSMUST00000374387"; level 2; tag "basic"; tag "Ensembl_canonical"; tag "GENCODE_Primary"; tag "TAGENE";
chr15	sragcm37_mid	exon	47666413	47666605	0.0048271702834789	+	.	gene_id "ENSMUSG00000143015.1"; transcript_id "ENSMUSG00000143015.1_tx_4"; exon_id "chr15_47666413_47666605_+"; exonnum "2"; txlen "591";
chr15	HAVANA	exon	47667239	47667334	0	+	.	gene_id "ENSMUSG00000143015.1"; transcript_id "ENSMUST00000374387.1"; gene_type "lncRNA"; gene_name "ENSMUSG00000143015"; transcript_type "lncRNA"; transcript_name "ENSMUST00000374387"; exon_number 2; exon_id "ENSMUSE00001736497.1"; level 2; tag "basic"; tag "Ensembl_canonical"; tag "GENCODE_Primary"; tag "TAGENE";
chr15	ENSEMBL_gcm37	exon	47667239	47667334	0.0048271702834789	+	.	gene_id "ENSMUSG00000143015.1"; transcript_id "ENSMUSG00000143015.1_tx_4"; exon_id "chr15_47667239_47667334_+"; exonnum "3"; txlen "591";
chr15	HAVANA	exon	47668675	47669048	0	+	.	gene_id "ENSMUSG00000143015.1"; transcript_id "ENSMUST00000374387.1"; gene_type "lncRNA"; gene_name "ENSMUSG00000143015"; transcript_type "lncRNA"; transcript_name "ENSMUST00000374387"; exon_number 3; exon_id "ENSMUSE00001736496.1"; level 2; tag "basic"; tag "Ensembl_canonical"; tag "GENCODE_Primary"; tag "TAGENE";
chr15	sragcm37_ss	exon	47714999	47715256	0.0048271702834789	+	.	gene_id "ENSMUSG00000143015.1"; transcript_id "ENSMUSG00000143015.1_tx_4"; exon_id "chr15_47714999_47715256_+"; exonnum "4"; txlen "591";
chr15	sragcm37_es	exon	48170397	48170469	0.18274545972878	+	.	gene_id "sragcm37_gene_2372"; transcript_id "sragcm37_gene_2372_tx_2"; exon_id "chr15_48170397_48170469_+"; exonnum "1"; txlen "689";
chr15	sragcm37_es	exon	48170397	48170469	0.0556181833957157	+	.	gene_id "sragcm37_gene_2372"; transcript_id "sragcm37_gene_2372_tx_3"; exon_id "chr15_48170397_48170469_+"; exonnum "1"; txlen "779";
chr15	sragcm37_mid	exon	48172202	48172291	0.0556181833957157	+	.	gene_id "sragcm37_gene_2372"; transcript_id "sragcm37_gene_2372_tx_3"; exon_id "chr15_48172202_48172291_+"; exonnum "2"; txlen "779";
chr15	sragcm37_es	exon	48193751	48193820	0.18274545972878	+	.	gene_id "sragcm37_gene_2372"; transcript_id "sragcm37_gene_2372_tx_1"; exon_id "chr15_48193751_48193820_+"; exonnum "1"; txlen "686";
chr15	sragcm37_es	exon	48193751	48193820	0.0145695101184458	+	.	gene_id "sragcm37_gene_2372"; transcript_id "sragcm37_gene_2372_tx_4"; exon_id "chr15_48193751_48193820_+"; exonnum "1"; txlen "581";
chr15	sragcm37_mid	exon	48212604	48212760	0.18274545972878	+	.	gene_id "sragcm37_gene_2372"; transcript_id "sragcm37_gene_2372_tx_1"; exon_id "chr15_48212604_48212760_+"; exonnum "2"; txlen "686";
chr15	sragcm37_mid	exon	48212604	48212760	0.18274545972878	+	.	gene_id "sragcm37_gene_2372"; transcript_id "sragcm37_gene_2372_tx_2"; exon_id "chr15_48212604_48212760_+"; exonnum "2"; txlen "689";
chr15	sragcm37_mid	exon	48212604	48212760	0.0556181833957157	+	.	gene_id "sragcm37_gene_2372"; transcript_id "sragcm37_gene_2372_tx_3"; exon_id "chr15_48212604_48212760_+"; exonnum "3"; txlen "779";
chr15	sragcm37_mid	exon	48212604	48212760	0.0145695101184458	+	.	gene_id "sragcm37_gene_2372"; transcript_id "sragcm37_gene_2372_tx_4"; exon_id "chr15_48212604_48212760_+"; exonnum "2"; txlen "581";
chr15	sragcm37_mid	exon	48252210	48252279	0.18274545972878	+	.	gene_id "sragcm37_gene_2372"; transcript_id "sragcm37_gene_2372_tx_1"; exon_id "chr15_48252210_48252279_+"; exonnum "3"; txlen "686";
chr15	sragcm37_mid	exon	48252210	48252279	0.18274545972878	+	.	gene_id "sragcm37_gene_2372"; transcript_id "sragcm37_gene_2372_tx_2"; exon_id "chr15_48252210_48252279_+"; exonnum "3"; txlen "689";
chr15	sragcm37_mid	exon	48252210	48252279	0.0556181833957157	+	.	gene_id "sragcm37_gene_2372"; transcript_id "sragcm37_gene_2372_tx_3"; exon_id "chr15_48252210_48252279_+"; exonnum "4"; txlen "779";
chr15	sragcm37_mid	exon	48252210	48252279	0.0145695101184458	+	.	gene_id "sragcm37_gene_2372"; transcript_id "sragcm37_gene_2372_tx_4"; exon_id "chr15_48252210_48252279_+"; exonnum "3"; txlen "581";
chr15	sragcm37_ss	exon	48255355	48255743	0.18274545972878	+	.	gene_id "sragcm37_gene_2372"; transcript_id "sragcm37_gene_2372_tx_1"; exon_id "chr15_48255355_48255743_+"; exonnum "4"; txlen "686";
chr15	sragcm37_ss	exon	48255355	48255743	0.18274545972878	+	.	gene_id "sragcm37_gene_2372"; transcript_id "sragcm37_gene_2372_tx_2"; exon_id "chr15_48255355_48255743_+"; exonnum "4"; txlen "689";
chr15	sragcm37_ss	exon	48255355	48255743	0.0556181833957157	+	.	gene_id "sragcm37_gene_2372"; transcript_id "sragcm37_gene_2372_tx_3"; exon_id "chr15_48255355_48255743_+"; exonnum "5"; txlen "779";
chr15	sragcm37_mid	exon	48268566	48268750	0.0145695101184458	+	.	gene_id "sragcm37_gene_2372"; transcript_id "sragcm37_gene_2372_tx_4"; exon_id "chr15_48268566_48268750_+"; exonnum "4"; txlen "581";
chr15	sragcm37_ss	exon	48288393	48288491	0.0145695101184458	+	.	gene_id "sragcm37_gene_2372"; transcript_id "sragcm37_gene_2372_tx_4"; exon_id "chr15_48288393_48288491_+"; exonnum "5"; txlen "581";
chr15	sragcm37_es	exon	48336450	48336531	0.0452578924830123	+	.	gene_id "sragcm37_gene_25066"; transcript_id "sragcm37_gene_25066_tx_2"; exon_id "chr15_48336450_48336531_+"; exonnum "1"; txlen "903";
chr15	sragcm37_es	exon	48337744	48337896	0.324415779488849	+	.	gene_id "sragcm37_gene_25066"; transcript_id "sragcm37_gene_25066_tx_1"; exon_id "chr15_48337744_48337896_+"; exonnum "1"; txlen "974";
chr15	sragcm37_mid	exon	48338332	48338414	0.324415779488849	+	.	gene_id "sragcm37_gene_25066"; transcript_id "sragcm37_gene_25066_tx_1"; exon_id "chr15_48338332_48338414_+"; exonnum "2"; txlen "974";
chr15	sragcm37_mid	exon	48338332	48338414	0.0452578924830123	+	.	gene_id "sragcm37_gene_25066"; transcript_id "sragcm37_gene_25066_tx_2"; exon_id "chr15_48338332_48338414_+"; exonnum "2"; txlen "903";
chr15	sragcm37_ss	exon	48338528	48339265	0.324415779488849	+	.	gene_id "sragcm37_gene_25066"; transcript_id "sragcm37_gene_25066_tx_1"; exon_id "chr15_48338528_48339265_+"; exonnum "3"; txlen "974";
chr15	sragcm37_ss	exon	48338528	48339265	0.0452578924830123	+	.	gene_id "sragcm37_gene_25066"; transcript_id "sragcm37_gene_25066_tx_2"; exon_id "chr15_48338528_48339265_+"; exonnum "3"; txlen "903";
chr15	sragcm37_es	exon	48400260	48400395	0.00362114409434852	+	.	gene_id "sragcm37_gene_17870"; transcript_id "sragcm37_gene_17870_tx_3"; exon_id "chr15_48400260_48400395_+"; exonnum "1"; txlen "620";
chr15	sragcm37_mid	exon	48413064	48413148	0.00362114409434852	+	.	gene_id "sragcm37_gene_17870"; transcript_id "sragcm37_gene_17870_tx_3"; exon_id "chr15_48413064_48413148_+"; exonnum "2"; txlen "620";
chr15	ENSEMBL	gene	48414704	48414836	0	+	.	gene_id "ENSMUSG00000065742.4"; gene_type "snRNA"; gene_name "Gm25007"; level 3; mgi_id "MGI:5454784";
chr15	ENSEMBL	transcript	48414704	48414836	0	+	.	gene_id "ENSMUSG00000065742.4"; transcript_id "ENSMUST00000083808.4"; gene_type "snRNA"; gene_name "Gm25007"; transcript_type "snRNA"; transcript_name "Gm25007-201"; level 3; transcript_support_level "NA"; mgi_id "MGI:5454784"; tag "basic"; tag "Ensembl_canonical"; tag "GENCODE_Primary";
chr15	ENSEMBL	exon	48414704	48414836	0	+	.	gene_id "ENSMUSG00000065742.4"; transcript_id "ENSMUST00000083808.4"; gene_type "snRNA"; gene_name "Gm25007"; transcript_type "snRNA"; transcript_name "Gm25007-201"; exon_number 1; exon_id "ENSMUSE00000522967.4"; level 3; transcript_support_level "NA"; mgi_id "MGI:5454784"; tag "basic"; tag "Ensembl_canonical"; tag "GENCODE_Primary";
chr15	sragcm37_es	exon	48447667	48447944	1.11742388669589	+	.	gene_id "sragcm37_gene_17870"; transcript_id "sragcm37_gene_17870_tx_2"; exon_id "chr15_48447667_48447944_+"; exonnum "1"; txlen "677";
chr15	sragcm37_ss	exon	48476026	48476424	1.11742388669589	+	.	gene_id "sragcm37_gene_17870"; transcript_id "sragcm37_gene_17870_tx_2"; exon_id "chr15_48476026_48476424_+"; exonnum "2"; txlen "677";
chr15	sragcm37_ss	exon	48476026	48476424	0.00362114409434852	+	.	gene_id "sragcm37_gene_17870"; transcript_id "sragcm37_gene_17870_tx_3"; exon_id "chr15_48476026_48476424_+"; exonnum "3"; txlen "620";
chr15	HAVANA	exon	48656370	48658133	0	+	.	gene_id "ENSMUSG00000140830.1"; transcript_id "ENSMUST00000361501.1"; gene_type "lncRNA"; gene_name "ENSMUSG00000140830"; transcript_type "lncRNA"; transcript_name "ENSMUST00000361501"; exon_number 1; exon_id "ENSMUSE00001711434.1"; level 2; tag "Ensembl_canonical"; tag "GENCODE_Primary"; tag "TAGENE";
chr15	HAVANA	transcript	48656370	48660324	0	+	.	gene_id "ENSMUSG00000140830.1"; transcript_id "ENSMUST00000361501.1"; gene_type "lncRNA"; gene_name "ENSMUSG00000140830"; transcript_type "lncRNA"; transcript_name "ENSMUST00000361501"; level 2; tag "Ensembl_canonical"; tag "GENCODE_Primary"; tag "TAGENE";
chr15	HAVANA	gene	48656370	48660337	0	+	.	gene_id "ENSMUSG00000140830.1"; gene_type "lncRNA"; gene_name "ENSMUSG00000140830"; level 2;
chr15	HAVANA	exon	48656458	48656490	0	+	.	gene_id "ENSMUSG00000140830.1"; transcript_id "ENSMUST00000361502.1"; gene_type "lncRNA"; gene_name "ENSMUSG00000140830"; transcript_type "lncRNA"; transcript_name "ENSMUST00000361502"; exon_number 1; exon_id "ENSMUSE00001711437.1"; level 2; tag "TAGENE";
chr15	HAVANA	transcript	48656458	48660328	0	+	.	gene_id "ENSMUSG00000140830.1"; transcript_id "ENSMUST00000361502.1"; gene_type "lncRNA"; gene_name "ENSMUSG00000140830"; transcript_type "lncRNA"; transcript_name "ENSMUST00000361502"; level 2; tag "TAGENE";
chr15	HAVANA	exon	48656942	48658133	0	+	.	gene_id "ENSMUSG00000140830.1"; transcript_id "ENSMUST00000361503.1"; gene_type "lncRNA"; gene_name "ENSMUSG00000140830"; transcript_type "lncRNA"; transcript_name "ENSMUST00000361503"; exon_number 1; exon_id "ENSMUSE00001711436.1"; level 2; tag "basic"; tag "TAGENE";
chr15	HAVANA	transcript	48656942	48660337	0	+	.	gene_id "ENSMUSG00000140830.1"; transcript_id "ENSMUST00000361503.1"; gene_type "lncRNA"; gene_name "ENSMUSG00000140830"; transcript_type "lncRNA"; transcript_name "ENSMUST00000361503"; level 2; tag "basic"; tag "TAGENE";
chr15	HAVANA	exon	48657800	48658133	0	+	.	gene_id "ENSMUSG00000140830.1"; transcript_id "ENSMUST00000361502.1"; gene_type "lncRNA"; gene_name "ENSMUSG00000140830"; transcript_type "lncRNA"; transcript_name "ENSMUST00000361502"; exon_number 2; exon_id "ENSMUSE00001711435.1"; level 2; tag "TAGENE";
chr15	HAVANA	exon	48658624	48658729	0	+	.	gene_id "ENSMUSG00000140830.1"; transcript_id "ENSMUST00000361503.1"; gene_type "lncRNA"; gene_name "ENSMUSG00000140830"; transcript_type "lncRNA"; transcript_name "ENSMUST00000361503"; exon_number 2; exon_id "ENSMUSE00001711431.1"; level 2; tag "basic"; tag "TAGENE";
chr15	HAVANA	exon	48659477	48660324	0	+	.	gene_id "ENSMUSG00000140830.1"; transcript_id "ENSMUST00000361501.1"; gene_type "lncRNA"; gene_name "ENSMUSG00000140830"; transcript_type "lncRNA"; transcript_name "ENSMUST00000361501"; exon_number 2; exon_id "ENSMUSE00001711438.1"; level 2; tag "Ensembl_canonical"; tag "GENCODE_Primary"; tag "TAGENE";
chr15	HAVANA	exon	48659477	48660328	0	+	.	gene_id "ENSMUSG00000140830.1"; transcript_id "ENSMUST00000361502.1"; gene_type "lncRNA"; gene_name "ENSMUSG00000140830"; transcript_type "lncRNA"; transcript_name "ENSMUST00000361502"; exon_number 3; exon_id "ENSMUSE00001711432.1"; level 2; tag "TAGENE";
chr15	HAVANA	exon	48659477	48660337	0	+	.	gene_id "ENSMUSG00000140830.1"; transcript_id "ENSMUST00000361503.1"; gene_type "lncRNA"; gene_name "ENSMUSG00000140830"; transcript_type "lncRNA"; transcript_name "ENSMUST00000361503"; exon_number 3; exon_id "ENSMUSE00001711433.1"; level 2; tag "basic"; tag "TAGENE";
chr15	HAVANA	gene	48751749	48753420	0	+	.	gene_id "ENSMUSG00000115700.2"; gene_type "processed_pseudogene"; gene_name "Gm7517"; level 2; mgi_id "MGI:3643004"; havana_gene "OTTMUSG00000070344.1";
chr15	HAVANA	transcript	48751749	48753420	0	+	.	gene_id "ENSMUSG00000115700.2"; transcript_id "ENSMUST00000228537.2"; gene_type "processed_pseudogene"; gene_name "Gm7517"; transcript_type "processed_pseudogene"; transcript_name "Gm7517-201"; level 2; mgi_id "MGI:3643004"; ont "PGO:0000004"; tag "basic"; tag "Ensembl_canonical"; tag "GENCODE_Primary"; havana_gene "OTTMUSG00000070344.1"; havana_transcript "OTTMUST00000170202.1";
chr15	HAVANA	exon	48751749	48753420	0	+	.	gene_id "ENSMUSG00000115700.2"; transcript_id "ENSMUST00000228537.2"; gene_type "processed_pseudogene"; gene_name "Gm7517"; transcript_type "processed_pseudogene"; transcript_name "Gm7517-201"; exon_number 1; exon_id "ENSMUSE00001433622.2"; level 2; mgi_id "MGI:3643004"; ont "PGO:0000004"; tag "basic"; tag "Ensembl_canonical"; tag "GENCODE_Primary"; havana_gene "OTTMUSG00000070344.1"; havana_transcript "OTTMUST00000170202.1";
chr15	HAVANA	gene	48763473	48763707	0	+	.	gene_id "ENSMUSG00000115462.2"; gene_type "processed_pseudogene"; gene_name "Gm49185"; level 2; mgi_id "MGI:6118623"; havana_gene "OTTMUSG00000070345.1";
chr15	HAVANA	transcript	48763473	48763707	0	+	.	gene_id "ENSMUSG00000115462.2"; transcript_id "ENSMUST00000227266.2"; gene_type "processed_pseudogene"; gene_name "Gm49185"; transcript_type "processed_pseudogene"; transcript_name "Gm49185-201"; level 2; mgi_id "MGI:6118623"; ont "PGO:0000004"; tag "basic"; tag "Ensembl_canonical"; tag "GENCODE_Primary"; havana_gene "OTTMUSG00000070345.1"; havana_transcript "OTTMUST00000170203.1";
chr15	HAVANA	exon	48763473	48763707	0	+	.	gene_id "ENSMUSG00000115462.2"; transcript_id "ENSMUST00000227266.2"; gene_type "processed_pseudogene"; gene_name "Gm49185"; transcript_type "processed_pseudogene"; transcript_name "Gm49185-201"; exon_number 1; exon_id "ENSMUSE00001432607.2"; level 2; mgi_id "MGI:6118623"; ont "PGO:0000004"; tag "basic"; tag "Ensembl_canonical"; tag "GENCODE_Primary"; havana_gene "OTTMUSG00000070345.1"; havana_transcript "OTTMUST00000170203.1";
chr15	HAVANA	exon	49057670	49058060	0	+	.	gene_id "ENSMUSG00000115775.3"; transcript_id "ENSMUST00000228245.3"; gene_type "lncRNA"; gene_name "Gm41318"; transcript_type "lncRNA"; transcript_name "Gm41318-201"; exon_number 1; exon_id "ENSMUSE00001645977.1"; level 2; mgi_id "MGI:5624203"; tag "RNA_Seq_supported_only"; tag "basic"; tag "Ensembl_canonical"; tag "GENCODE_Primary"; tag "TAGENE"; havana_gene "OTTMUSG00000070387.1"; havana_transcript "OTTMUST00000170265.1";
chr15	HAVANA	gene	49057670	49066792	0	+	.	gene_id "ENSMUSG00000115775.3"; gene_type "lncRNA"; gene_name "Gm41318"; level 2; mgi_id "MGI:5624203"; havana_gene "OTTMUSG00000070387.1";
chr15	HAVANA	transcript	49057670	49066792	0	+	.	gene_id "ENSMUSG00000115775.3"; transcript_id "ENSMUST00000228245.3"; gene_type "lncRNA"; gene_name "Gm41318"; transcript_type "lncRNA"; transcript_name "Gm41318-201"; level 2; mgi_id "MGI:5624203"; tag "RNA_Seq_supported_only"; tag "basic"; tag "Ensembl_canonical"; tag "GENCODE_Primary"; tag "TAGENE"; havana_gene "OTTMUSG00000070387.1"; havana_transcript "OTTMUST00000170265.1";
chr15	HAVANA	exon	49057731	49058060	0	+	.	gene_id "ENSMUSG00000115775.3"; transcript_id "ENSMUST00000327738.1"; gene_type "lncRNA"; gene_name "Gm41318"; transcript_type "lncRNA"; transcript_name "Gm41318-203"; exon_number 1; exon_id "ENSMUSE00001645978.1"; level 2; mgi_id "MGI:5624203"; tag "TAGENE"; havana_gene "OTTMUSG00000070387.1";
chr15	HAVANA	transcript	49057731	49065416	0	+	.	gene_id "ENSMUSG00000115775.3"; transcript_id "ENSMUST00000327738.1"; gene_type "lncRNA"; gene_name "Gm41318"; transcript_type "lncRNA"; transcript_name "Gm41318-203"; level 2; mgi_id "MGI:5624203"; tag "TAGENE"; havana_gene "OTTMUSG00000070387.1";
chr15	HAVANA	exon	49057783	49058060	0	+	.	gene_id "ENSMUSG00000115775.3"; transcript_id "ENSMUST00000327737.1"; gene_type "lncRNA"; gene_name "Gm41318"; transcript_type "lncRNA"; transcript_name "Gm41318-202"; exon_number 1; exon_id "ENSMUSE00001645981.1"; level 2; mgi_id "MGI:5624203"; tag "basic"; tag "TAGENE"; havana_gene "OTTMUSG00000070387.1";
chr15	HAVANA	transcript	49057783	49066563	0	+	.	gene_id "ENSMUSG00000115775.3"; transcript_id "ENSMUST00000327737.1"; gene_type "lncRNA"; gene_name "Gm41318"; transcript_type "lncRNA"; transcript_name "Gm41318-202"; level 2; mgi_id "MGI:5624203"; tag "basic"; tag "TAGENE"; havana_gene "OTTMUSG00000070387.1";
chr15	HAVANA	exon	49062814	49062835	0	+	.	gene_id "ENSMUSG00000115775.3"; transcript_id "ENSMUST00000327737.1"; gene_type "lncRNA"; gene_name "Gm41318"; transcript_type "lncRNA"; transcript_name "Gm41318-202"; exon_number 2; exon_id "ENSMUSE00001645980.1"; level 2; mgi_id "MGI:5624203"; tag "basic"; tag "TAGENE"; havana_gene "OTTMUSG00000070387.1";
chr15	HAVANA	exon	49064117	49064199	0	+	.	gene_id "ENSMUSG00000115775.3"; transcript_id "ENSMUST00000228245.3"; gene_type "lncRNA"; gene_name "Gm41318"; transcript_type "lncRNA"; transcript_name "Gm41318-201"; exon_number 2; exon_id "ENSMUSE00001432953.2"; level 2; mgi_id "MGI:5624203"; tag "RNA_Seq_supported_only"; tag "basic"; tag "Ensembl_canonical"; tag "GENCODE_Primary"; tag "TAGENE"; havana_gene "OTTMUSG00000070387.1"; havana_transcript "OTTMUST00000170265.1";
chr15	HAVANA	exon	49064117	49064199	0	+	.	gene_id "ENSMUSG00000115775.3"; transcript_id "ENSMUST00000327738.1"; gene_type "lncRNA"; gene_name "Gm41318"; transcript_type "lncRNA"; transcript_name "Gm41318-203"; exon_number 2; exon_id "ENSMUSE00001432953.2"; level 2; mgi_id "MGI:5624203"; tag "TAGENE"; havana_gene "OTTMUSG00000070387.1";
chr15	HAVANA	exon	49064117	49064199	0	+	.	gene_id "ENSMUSG00000115775.3"; transcript_id "ENSMUST00000327737.1"; gene_type "lncRNA"; gene_name "Gm41318"; transcript_type "lncRNA"; transcript_name "Gm41318-202"; exon_number 3; exon_id "ENSMUSE00001432953.2"; level 2; mgi_id "MGI:5624203"; tag "basic"; tag "TAGENE"; havana_gene "OTTMUSG00000070387.1";
chr15	HAVANA	exon	49065232	49065416	0	+	.	gene_id "ENSMUSG00000115775.3"; transcript_id "ENSMUST00000327738.1"; gene_type "lncRNA"; gene_name "Gm41318"; transcript_type "lncRNA"; transcript_name "Gm41318-203"; exon_number 3; exon_id "ENSMUSE00001645983.1"; level 2; mgi_id "MGI:5624203"; tag "TAGENE"; havana_gene "OTTMUSG00000070387.1";
chr15	HAVANA	exon	49066430	49066563	0	+	.	gene_id "ENSMUSG00000115775.3"; transcript_id "ENSMUST00000327737.1"; gene_type "lncRNA"; gene_name "Gm41318"; transcript_type "lncRNA"; transcript_name "Gm41318-202"; exon_number 4; exon_id "ENSMUSE00001645979.1"; level 2; mgi_id "MGI:5624203"; tag "basic"; tag "TAGENE"; havana_gene "OTTMUSG00000070387.1";
chr15	HAVANA	exon	49066430	49066792	0	+	.	gene_id "ENSMUSG00000115775.3"; transcript_id "ENSMUST00000228245.3"; gene_type "lncRNA"; gene_name "Gm41318"; transcript_type "lncRNA"; transcript_name "Gm41318-201"; exon_number 3; exon_id "ENSMUSE00001645982.1"; level 2; mgi_id "MGI:5624203"; tag "RNA_Seq_supported_only"; tag "basic"; tag "Ensembl_canonical"; tag "GENCODE_Primary"; tag "TAGENE"; havana_gene "OTTMUSG00000070387.1"; havana_transcript "OTTMUST00000170265.1";
chr15	HAVANA	exon	49344514	49344618	0	+	.	gene_id "ENSMUSG00000138942.1"; transcript_id "ENSMUST00000350482.1"; gene_type "lncRNA"; gene_name "ENSMUSG00000138942"; transcript_type "lncRNA"; transcript_name "ENSMUST00000350482"; exon_number 1; exon_id "ENSMUSE00001690092.1"; level 2; tag "basic"; tag "Ensembl_canonical"; tag "GENCODE_Primary"; tag "TAGENE";
chr15	HAVANA	gene	49344514	49349484	0	+	.	gene_id "ENSMUSG00000138942.1"; gene_type "lncRNA"; gene_name "ENSMUSG00000138942"; level 2;
chr15	HAVANA	transcript	49344514	49349484	0	+	.	gene_id "ENSMUSG00000138942.1"; transcript_id "ENSMUST00000350482.1"; gene_type "lncRNA"; gene_name "ENSMUSG00000138942"; transcript_type "lncRNA"; transcript_name "ENSMUST00000350482"; level 2; tag "basic"; tag "Ensembl_canonical"; tag "GENCODE_Primary"; tag "TAGENE";
chr15	HAVANA	exon	49348057	49348164	0	+	.	gene_id "ENSMUSG00000138942.1"; transcript_id "ENSMUST00000350482.1"; gene_type "lncRNA"; gene_name "ENSMUSG00000138942"; transcript_type "lncRNA"; transcript_name "ENSMUST00000350482"; exon_number 2; exon_id "ENSMUSE00001690093.1"; level 2; tag "basic"; tag "Ensembl_canonical"; tag "GENCODE_Primary"; tag "TAGENE";
chr15	HAVANA	exon	49349164	49349484	0	+	.	gene_id "ENSMUSG00000138942.1"; transcript_id "ENSMUST00000350482.1"; gene_type "lncRNA"; gene_name "ENSMUSG00000138942"; transcript_type "lncRNA"; transcript_name "ENSMUST00000350482"; exon_number 3; exon_id "ENSMUSE00001690091.1"; level 2; tag "basic"; tag "Ensembl_canonical"; tag "GENCODE_Primary"; tag "TAGENE";
chr15	ENSEMBL	gene	49401591	49401696	0	+	.	gene_id "ENSMUSG00000065760.3"; gene_type "snRNA"; gene_name "Gm23848"; level 3; mgi_id "MGI:5453625";
chr15	ENSEMBL	transcript	49401591	49401696	0	+	.	gene_id "ENSMUSG00000065760.3"; transcript_id "ENSMUST00000083826.3"; gene_type "snRNA"; gene_name "Gm23848"; transcript_type "snRNA"; transcript_name "Gm23848-201"; level 3; transcript_support_level "NA"; mgi_id "MGI:5453625"; tag "basic"; tag "Ensembl_canonical"; tag "GENCODE_Primary";
chr15	ENSEMBL	exon	49401591	49401696	0	+	.	gene_id "ENSMUSG00000065760.3"; transcript_id "ENSMUST00000083826.3"; gene_type "snRNA"; gene_name "Gm23848"; transcript_type "snRNA"; transcript_name "Gm23848-201"; exon_number 1; exon_id "ENSMUSE00000522985.2"; level 3; transcript_support_level "NA"; mgi_id "MGI:5453625"; tag "basic"; tag "Ensembl_canonical"; tag "GENCODE_Primary";
chr15	HAVANA	gene	49776778	49777417	0	+	.	gene_id "ENSMUSG00000115446.2"; gene_type "processed_pseudogene"; gene_name "Gm49186"; level 2; mgi_id "MGI:6118624"; havana_gene "OTTMUSG00000070388.1";
chr15	HAVANA	transcript	49776778	49777417	0	+	.	gene_id "ENSMUSG00000115446.2"; transcript_id "ENSMUST00000227486.2"; gene_type "processed_pseudogene"; gene_name "Gm49186"; transcript_type "processed_pseudogene"; transcript_name "Gm49186-201"; level 2; mgi_id "MGI:6118624"; ont "PGO:0000004"; tag "basic"; tag "Ensembl_canonical"; tag "GENCODE_Primary"; havana_gene "OTTMUSG00000070388.1"; havana_transcript "OTTMUST00000170266.1";
chr15	HAVANA	exon	49776778	49777417	0	+	.	gene_id "ENSMUSG00000115446.2"; transcript_id "ENSMUST00000227486.2"; gene_type "processed_pseudogene"; gene_name "Gm49186"; transcript_type "processed_pseudogene"; transcript_name "Gm49186-201"; exon_number 1; exon_id "ENSMUSE00001436362.2"; level 2; mgi_id "MGI:6118624"; ont "PGO:0000004"; tag "basic"; tag "Ensembl_canonical"; tag "GENCODE_Primary"; havana_gene "OTTMUSG00000070388.1"; havana_transcript "OTTMUST00000170266.1";
chr15	sragcm37_es	exon	49806447	49806585	0.0266416076744553	+	.	gene_id "sragcm37_gene_33916"; transcript_id "sragcm37_gene_33916_tx_1"; exon_id "chr15_49806447_49806585_+"; exonnum "1"; txlen "540";
chr15	sragcm37_ss	exon	49839213	49839613	0.0266416076744553	+	.	gene_id "sragcm37_gene_33916"; transcript_id "sragcm37_gene_33916_tx_1"; exon_id "chr15_49839213_49839613_+"; exonnum "2"; txlen "540";
chr15	sragcm37_es	exon	49973824	49974074	0.0938683875567469	+	.	gene_id "sragcm37_gene_21602"; transcript_id "sragcm37_gene_21602_tx_1"; exon_id "chr15_49973824_49974074_+"; exonnum "1"; txlen "1526";
chr15	sragcm37_mid	exon	49974322	49974575	0.0938683875567469	+	.	gene_id "sragcm37_gene_21602"; transcript_id "sragcm37_gene_21602_tx_1"; exon_id "chr15_49974322_49974575_+"; exonnum "2"; txlen "1526";
chr15	sragcm37_ss	exon	49975588	49976608	0.0938683875567469	+	.	gene_id "sragcm37_gene_21602"; transcript_id "sragcm37_gene_21602_tx_1"; exon_id "chr15_49975588_49976608_+"; exonnum "3"; txlen "1526";
chr15	HAVANA	exon	50150294	50150374	0	+	.	gene_id "ENSMUSG00000115478.2"; transcript_id "ENSMUST00000227182.2"; gene_type "lncRNA"; gene_name "Gm49198"; transcript_type "lncRNA"; transcript_name "Gm49198-201"; exon_number 1; exon_id "ENSMUSE00001434343.2"; level 2; mgi_id "MGI:6118643"; tag "RNA_Seq_supported_only"; tag "basic"; tag "Ensembl_canonical"; tag "GENCODE_Primary"; havana_gene "OTTMUSG00000070389.1"; havana_transcript "OTTMUST00000170267.1";
chr15	HAVANA	gene	50150294	50198410	0	+	.	gene_id "ENSMUSG00000115478.2"; gene_type "lncRNA"; gene_name "Gm49198"; level 2; mgi_id "MGI:6118643"; havana_gene "OTTMUSG00000070389.1";
chr15	HAVANA	transcript	50150294	50198410	0	+	.	gene_id "ENSMUSG00000115478.2"; transcript_id "ENSMUST00000227182.2"; gene_type "lncRNA"; gene_name "Gm49198"; transcript_type "lncRNA"; transcript_name "Gm49198-201"; level 2; mgi_id "MGI:6118643"; tag "RNA_Seq_supported_only"; tag "basic"; tag "Ensembl_canonical"; tag "GENCODE_Primary"; havana_gene "OTTMUSG00000070389.1"; havana_transcript "OTTMUST00000170267.1";
chr15	HAVANA	exon	50166249	50166442	0	+	.	gene_id "ENSMUSG00000115478.2"; transcript_id "ENSMUST00000227182.2"; gene_type "lncRNA"; gene_name "Gm49198"; transcript_type "lncRNA"; transcript_name "Gm49198-201"; exon_number 2; exon_id "ENSMUSE00001433034.2"; level 2; mgi_id "MGI:6118643"; tag "RNA_Seq_supported_only"; tag "basic"; tag "Ensembl_canonical"; tag "GENCODE_Primary"; havana_gene "OTTMUSG00000070389.1"; havana_transcript "OTTMUST00000170267.1";
chr15	HAVANA	exon	50198261	50198410	0	+	.	gene_id "ENSMUSG00000115478.2"; transcript_id "ENSMUST00000227182.2"; gene_type "lncRNA"; gene_name "Gm49198"; transcript_type "lncRNA"; transcript_name "Gm49198-201"; exon_number 3; exon_id "ENSMUSE00001433584.2"; level 2; mgi_id "MGI:6118643"; tag "RNA_Seq_supported_only"; tag "basic"; tag "Ensembl_canonical"; tag "GENCODE_Primary"; havana_gene "OTTMUSG00000070389.1"; havana_transcript "OTTMUST00000170267.1";
chr15	sragcm37_es	exon	50455861	50455996	0.279187264028791	+	.	gene_id "sragcm37_gene_16717"; transcript_id "sragcm37_gene_16717_tx_1"; exon_id "chr15_50455861_50455996_+"; exonnum "1"; txlen "818";
chr15	sragcm37_es	exon	50455861	50455996	0.0241421238201324	+	.	gene_id "sragcm37_gene_16717"; transcript_id "sragcm37_gene_16717_tx_2"; exon_id "chr15_50455861_50455996_+"; exonnum "1"; txlen "1216";
chr15	sragcm37_mid	exon	50458448	50458636	0.279187264028791	+	.	gene_id "sragcm37_gene_16717"; transcript_id "sragcm37_gene_16717_tx_1"; exon_id "chr15_50458448_50458636_+"; exonnum "2"; txlen "818";
chr15	sragcm37_ss	exon	50465229	50465721	0.279187264028791	+	.	gene_id "sragcm37_gene_16717"; transcript_id "sragcm37_gene_16717_tx_1"; exon_id "chr15_50465229_50465721_+"; exonnum "3"; txlen "818";
chr15	sragcm37_ss	exon	50475391	50476470	0.0241421238201324	+	.	gene_id "sragcm37_gene_16717"; transcript_id "sragcm37_gene_16717_tx_2"; exon_id "chr15_50475391_50476470_+"; exonnum "2"; txlen "1216";
chr15	sragcm37_es	exon	50579448	50579559	0.00416170284761646	+	.	gene_id "sragcm37_gene_16716"; transcript_id "sragcm37_gene_16716_tx_6"; exon_id "chr15_50579448_50579559_+"; exonnum "1"; txlen "683";
chr15	sragcm37_mid	exon	50579692	50579810	0.00416170284761646	+	.	gene_id "sragcm37_gene_16716"; transcript_id "sragcm37_gene_16716_tx_6"; exon_id "chr15_50579692_50579810_+"; exonnum "2"; txlen "683";
chr15	sragcm37_es	exon	50589242	50589669	0.523341479701052	+	.	gene_id "sragcm37_gene_13908"; transcript_id "sragcm37_gene_13908_tx_1"; exon_id "chr15_50589242_50589669_+"; exonnum "1"; txlen "649";
chr15	sragcm37_ss	exon	50589696	50589916	0.523341479701052	+	.	gene_id "sragcm37_gene_13908"; transcript_id "sragcm37_gene_13908_tx_1"; exon_id "chr15_50589696_50589916_+"; exonnum "2"; txlen "649";
chr15	sragcm37_mid	exon	50591561	50591660	0.00416170284761646	+	.	gene_id "sragcm37_gene_16716"; transcript_id "sragcm37_gene_16716_tx_6"; exon_id "chr15_50591561_50591660_+"; exonnum "3"; txlen "683";
chr15	sragcm37_mid	exon	50607627	50607703	0.00416170284761646	+	.	gene_id "sragcm37_gene_16716"; transcript_id "sragcm37_gene_16716_tx_6"; exon_id "chr15_50607627_50607703_+"; exonnum "4"; txlen "683";
```
