## Supplementary material for "Significantly Improved Mouse and Rat Genome Annotation Using Sequence Read Archive RNA-seq Data": mouse_SRA_GENCODE_M37.gtf: mouse_SRA_GENCODE_M37.gtf (part 505 of 1572)

```
chr15	sragcm37_mid	exon	50611608	50611658	0.00416170284761646	+	.	gene_id "sragcm37_gene_16716"; transcript_id "sragcm37_gene_16716_tx_6"; exon_id "chr15_50611608_50611658_+"; exonnum "5"; txlen "683";
chr15	sragcm37_ss	exon	50618821	50619044	0.00416170284761646	+	.	gene_id "sragcm37_gene_16716"; transcript_id "sragcm37_gene_16716_tx_6"; exon_id "chr15_50618821_50619044_+"; exonnum "6"; txlen "683";
chr15	sragcm37_es	exon	50699379	50699470	0.0136489277402367	+	.	gene_id "sragcm37_gene_31242"; transcript_id "sragcm37_gene_31242_tx_1"; exon_id "chr15_50699379_50699470_+"; exonnum "1"; txlen "904";
chr15	sragcm37_es	exon	50699379	50699470	0.00278549545719117	+	.	gene_id "sragcm37_gene_31242"; transcript_id "sragcm37_gene_31242_tx_3"; exon_id "chr15_50699379_50699470_+"; exonnum "1"; txlen "1236";
chr15	sragcm37_mid	exon	50706423	50706575	0.0136489277402367	+	.	gene_id "sragcm37_gene_31242"; transcript_id "sragcm37_gene_31242_tx_1"; exon_id "chr15_50706423_50706575_+"; exonnum "2"; txlen "904";
chr15	sragcm37_mid	exon	50706423	50706575	0.00278549545719117	+	.	gene_id "sragcm37_gene_31242"; transcript_id "sragcm37_gene_31242_tx_3"; exon_id "chr15_50706423_50706575_+"; exonnum "2"; txlen "1236";
chr15	sragcm37_mid	exon	50707814	50707910	0.0136489277402367	+	.	gene_id "sragcm37_gene_31242"; transcript_id "sragcm37_gene_31242_tx_1"; exon_id "chr15_50707814_50707910_+"; exonnum "3"; txlen "904";
chr15	sragcm37_mid	exon	50707814	50707910	0.00278549545719117	+	.	gene_id "sragcm37_gene_31242"; transcript_id "sragcm37_gene_31242_tx_3"; exon_id "chr15_50707814_50707910_+"; exonnum "3"; txlen "1236";
chr15	sragcm37_ss	exon	50708016	50708577	0.0136489277402367	+	.	gene_id "sragcm37_gene_31242"; transcript_id "sragcm37_gene_31242_tx_1"; exon_id "chr15_50708016_50708577_+"; exonnum "4"; txlen "904";
chr15	sragcm37_ss	exon	50724365	50725258	0.00278549545719117	+	.	gene_id "sragcm37_gene_31242"; transcript_id "sragcm37_gene_31242_tx_3"; exon_id "chr15_50724365_50725258_+"; exonnum "4"; txlen "1236";
chr15	sragcm37_es	exon	50733034	50733325	0.288699888431404	+	.	gene_id "ENSMUSG00000115339.3"; transcript_id "ENSMUSG00000115339.3_tx_1"; exon_id "chr15_50733034_50733325_+"; exonnum "1"; txlen "1783";
chr15	sragcm37_es	exon	50733034	50733325	0.246925974527822	+	.	gene_id "ENSMUSG00000115339.3"; transcript_id "ENSMUSG00000115339.3_tx_2"; exon_id "chr15_50733034_50733325_+"; exonnum "1"; txlen "1567";
chr15	sragcm37_es	exon	50733034	50733325	0.192725527697579	+	.	gene_id "ENSMUSG00000115339.3"; transcript_id "ENSMUSG00000115339.3_tx_3"; exon_id "chr15_50733034_50733325_+"; exonnum "1"; txlen "1963";
chr15	sragcm37_es	exon	50733034	50733325	0.0537503410531645	+	.	gene_id "ENSMUSG00000115339.3"; transcript_id "ENSMUSG00000115339.3_tx_4"; exon_id "chr15_50733034_50733325_+"; exonnum "1"; txlen "708";
chr15	sragcm37_es	exon	50733034	50733325	0.0462524567812592	+	.	gene_id "ENSMUSG00000115339.3"; transcript_id "ENSMUSG00000115339.3_tx_5"; exon_id "chr15_50733034_50733325_+"; exonnum "1"; txlen "888";
chr15	sragcm37_es	exon	50733034	50733325	0.00782112609053023	+	.	gene_id "ENSMUSG00000115339.3"; transcript_id "ENSMUSG00000115339.3_tx_7"; exon_id "chr15_50733034_50733325_+"; exonnum "1"; txlen "947";
chr15	sragcm37_mid	exon	50760869	50761048	0.192725527697579	+	.	gene_id "ENSMUSG00000115339.3"; transcript_id "ENSMUSG00000115339.3_tx_3"; exon_id "chr15_50760869_50761048_+"; exonnum "2"; txlen "1963";
chr15	sragcm37_mid	exon	50760869	50761048	0.0462524567812592	+	.	gene_id "ENSMUSG00000115339.3"; transcript_id "ENSMUSG00000115339.3_tx_5"; exon_id "chr15_50760869_50761048_+"; exonnum "2"; txlen "888";
chr15	sragcm37_mid	exon	50760869	50761048	0.00782112609053023	+	.	gene_id "ENSMUSG00000115339.3"; transcript_id "ENSMUSG00000115339.3_tx_7"; exon_id "chr15_50760869_50761048_+"; exonnum "2"; txlen "947";
chr15	HAVANA	exon	50761035	50761048	0	+	.	gene_id "ENSMUSG00000115339.3"; transcript_id "ENSMUST00000226611.2"; gene_type "lncRNA"; gene_name "Gm48913"; transcript_type "lncRNA"; transcript_name "Gm48913-201"; exon_number 1; exon_id "ENSMUSE00001473301.2"; level 2; mgi_id "MGI:6118219"; tag "RNA_Seq_supported_only"; tag "Ensembl_canonical"; tag "GENCODE_Primary"; havana_gene "OTTMUSG00000070391.1"; havana_transcript "OTTMUST00000170269.1";
chr15	HAVANA	transcript	50761035	50809703	0	+	.	gene_id "ENSMUSG00000115339.3"; transcript_id "ENSMUST00000226611.2"; gene_type "lncRNA"; gene_name "Gm48913"; transcript_type "lncRNA"; transcript_name "Gm48913-201"; level 2; mgi_id "MGI:6118219"; tag "RNA_Seq_supported_only"; tag "Ensembl_canonical"; tag "GENCODE_Primary"; havana_gene "OTTMUSG00000070391.1"; havana_transcript "OTTMUST00000170269.1";
chr15	HAVANA	gene	50761035	50809968	0	+	.	gene_id "ENSMUSG00000115339.3"; gene_type "lncRNA"; gene_name "Gm48913"; level 2; mgi_id "MGI:6118219"; havana_gene "OTTMUSG00000070391.1";
chr15	HAVANA	exon	50762291	50762353	0	+	.	gene_id "ENSMUSG00000115339.3"; transcript_id "ENSMUST00000379432.1"; gene_type "lncRNA"; gene_name "Gm48913"; transcript_type "lncRNA"; transcript_name "Gm48913-202"; exon_number 1; exon_id "ENSMUSE00001746062.1"; level 2; mgi_id "MGI:6118219"; tag "basic"; tag "TAGENE"; havana_gene "OTTMUSG00000070391.1";
chr15	HAVANA	transcript	50762291	50809968	0	+	.	gene_id "ENSMUSG00000115339.3"; transcript_id "ENSMUST00000379432.1"; gene_type "lncRNA"; gene_name "Gm48913"; transcript_type "lncRNA"; transcript_name "Gm48913-202"; level 2; mgi_id "MGI:6118219"; tag "basic"; tag "TAGENE"; havana_gene "OTTMUSG00000070391.1";
chr15	HAVANA	exon	50765211	50765426	0	+	.	gene_id "ENSMUSG00000115339.3"; transcript_id "ENSMUST00000226611.2"; gene_type "lncRNA"; gene_name "Gm48913"; transcript_type "lncRNA"; transcript_name "Gm48913-201"; exon_number 2; exon_id "ENSMUSE00001431280.2"; level 2; mgi_id "MGI:6118219"; tag "RNA_Seq_supported_only"; tag "Ensembl_canonical"; tag "GENCODE_Primary"; havana_gene "OTTMUSG00000070391.1"; havana_transcript "OTTMUST00000170269.1";
chr15	HAVANA	exon	50765211	50765426	0	+	.	gene_id "ENSMUSG00000115339.3"; transcript_id "ENSMUST00000379432.1"; gene_type "lncRNA"; gene_name "Gm48913"; transcript_type "lncRNA"; transcript_name "Gm48913-202"; exon_number 2; exon_id "ENSMUSE00001431280.2"; level 2; mgi_id "MGI:6118219"; tag "basic"; tag "TAGENE"; havana_gene "OTTMUSG00000070391.1";
chr15	ENSEMBL_gcm37	exon	50765211	50765426	0.288699888431404	+	.	gene_id "ENSMUSG00000115339.3"; transcript_id "ENSMUSG00000115339.3_tx_1"; exon_id "chr15_50765211_50765426_+"; exonnum "2"; txlen "1783";
chr15	ENSEMBL_gcm37	exon	50765211	50765426	0.192725527697579	+	.	gene_id "ENSMUSG00000115339.3"; transcript_id "ENSMUSG00000115339.3_tx_3"; exon_id "chr15_50765211_50765426_+"; exonnum "3"; txlen "1963";
chr15	ENSEMBL_gcm37	exon	50765211	50765426	0.0537503410531645	+	.	gene_id "ENSMUSG00000115339.3"; transcript_id "ENSMUSG00000115339.3_tx_4"; exon_id "chr15_50765211_50765426_+"; exonnum "2"; txlen "708";
chr15	ENSEMBL_gcm37	exon	50765211	50765426	0.0462524567812592	+	.	gene_id "ENSMUSG00000115339.3"; transcript_id "ENSMUSG00000115339.3_tx_5"; exon_id "chr15_50765211_50765426_+"; exonnum "3"; txlen "888";
chr15	ENSEMBL_gcm37	exon	50765211	50765426	0.00782112609053023	+	.	gene_id "ENSMUSG00000115339.3"; transcript_id "ENSMUSG00000115339.3_tx_7"; exon_id "chr15_50765211_50765426_+"; exonnum "3"; txlen "947";
chr15	sragcm37_ss	exon	50767088	50767287	0.0537503410531645	+	.	gene_id "ENSMUSG00000115339.3"; transcript_id "ENSMUSG00000115339.3_tx_4"; exon_id "chr15_50767088_50767287_+"; exonnum "3"; txlen "708";
chr15	sragcm37_ss	exon	50767088	50767287	0.0462524567812592	+	.	gene_id "ENSMUSG00000115339.3"; transcript_id "ENSMUSG00000115339.3_tx_5"; exon_id "chr15_50767088_50767287_+"; exonnum "4"; txlen "888";
chr15	HAVANA	exon	50775961	50776031	0	+	.	gene_id "ENSMUSG00000115339.3"; transcript_id "ENSMUST00000226611.2"; gene_type "lncRNA"; gene_name "Gm48913"; transcript_type "lncRNA"; transcript_name "Gm48913-201"; exon_number 3; exon_id "ENSMUSE00001430394.2"; level 2; mgi_id "MGI:6118219"; tag "RNA_Seq_supported_only"; tag "Ensembl_canonical"; tag "GENCODE_Primary"; havana_gene "OTTMUSG00000070391.1"; havana_transcript "OTTMUST00000170269.1";
chr15	HAVANA	exon	50775961	50776031	0	+	.	gene_id "ENSMUSG00000115339.3"; transcript_id "ENSMUST00000379432.1"; gene_type "lncRNA"; gene_name "Gm48913"; transcript_type "lncRNA"; transcript_name "Gm48913-202"; exon_number 3; exon_id "ENSMUSE00001430394.2"; level 2; mgi_id "MGI:6118219"; tag "basic"; tag "TAGENE"; havana_gene "OTTMUSG00000070391.1";
chr15	ENSEMBL_gcm37	exon	50775961	50776031	0.288699888431404	+	.	gene_id "ENSMUSG00000115339.3"; transcript_id "ENSMUSG00000115339.3_tx_1"; exon_id "chr15_50775961_50776031_+"; exonnum "3"; txlen "1783";
chr15	ENSEMBL_gcm37	exon	50775961	50776031	0.246925974527822	+	.	gene_id "ENSMUSG00000115339.3"; transcript_id "ENSMUSG00000115339.3_tx_2"; exon_id "chr15_50775961_50776031_+"; exonnum "2"; txlen "1567";
chr15	ENSEMBL_gcm37	exon	50775961	50776031	0.192725527697579	+	.	gene_id "ENSMUSG00000115339.3"; transcript_id "ENSMUSG00000115339.3_tx_3"; exon_id "chr15_50775961_50776031_+"; exonnum "4"; txlen "1963";
chr15	ENSEMBL_gcm37	exon	50775961	50776031	0.00782112609053023	+	.	gene_id "ENSMUSG00000115339.3"; transcript_id "ENSMUSG00000115339.3_tx_7"; exon_id "chr15_50775961_50776031_+"; exonnum "4"; txlen "947";
chr15	HAVANA	exon	50808500	50809703	0	+	.	gene_id "ENSMUSG00000115339.3"; transcript_id "ENSMUST00000226611.2"; gene_type "lncRNA"; gene_name "Gm48913"; transcript_type "lncRNA"; transcript_name "Gm48913-201"; exon_number 4; exon_id "ENSMUSE00001433740.2"; level 2; mgi_id "MGI:6118219"; tag "RNA_Seq_supported_only"; tag "Ensembl_canonical"; tag "GENCODE_Primary"; havana_gene "OTTMUSG00000070391.1"; havana_transcript "OTTMUST00000170269.1";
chr15	ENSEMBL_gcm37	exon	50808500	50809703	0.288699888431404	+	.	gene_id "ENSMUSG00000115339.3"; transcript_id "ENSMUSG00000115339.3_tx_1"; exon_id "chr15_50808500_50809703_+"; exonnum "4"; txlen "1783";
chr15	ENSEMBL_gcm37	exon	50808500	50809703	0.246925974527822	+	.	gene_id "ENSMUSG00000115339.3"; transcript_id "ENSMUSG00000115339.3_tx_2"; exon_id "chr15_50808500_50809703_+"; exonnum "3"; txlen "1567";
chr15	ENSEMBL_gcm37	exon	50808500	50809703	0.192725527697579	+	.	gene_id "ENSMUSG00000115339.3"; transcript_id "ENSMUSG00000115339.3_tx_3"; exon_id "chr15_50808500_50809703_+"; exonnum "5"; txlen "1963";
chr15	HAVANA	exon	50808500	50809968	0	+	.	gene_id "ENSMUSG00000115339.3"; transcript_id "ENSMUST00000379432.1"; gene_type "lncRNA"; gene_name "Gm48913"; transcript_type "lncRNA"; transcript_name "Gm48913-202"; exon_number 4; exon_id "ENSMUSE00001746063.1"; level 2; mgi_id "MGI:6118219"; tag "basic"; tag "TAGENE"; havana_gene "OTTMUSG00000070391.1";
chr15	sragcm37_ss	exon	50816754	50816941	0.00782112609053023	+	.	gene_id "ENSMUSG00000115339.3"; transcript_id "ENSMUSG00000115339.3_tx_7"; exon_id "chr15_50816754_50816941_+"; exonnum "5"; txlen "947";
chr15	HAVANA	exon	50859978	50860143	0	+	.	gene_id "ENSMUSG00000141676.1"; transcript_id "ENSMUST00000366399.1"; gene_type "lncRNA"; gene_name "ENSMUSG00000141676"; transcript_type "lncRNA"; transcript_name "ENSMUST00000366399"; exon_number 1; exon_id "ENSMUSE00001721073.1"; level 2; tag "TAGENE";
chr15	HAVANA	transcript	50859978	50901252	0	+	.	gene_id "ENSMUSG00000141676.1"; transcript_id "ENSMUST00000366399.1"; gene_type "lncRNA"; gene_name "ENSMUSG00000141676"; transcript_type "lncRNA"; transcript_name "ENSMUST00000366399"; level 2; tag "TAGENE";
chr15	HAVANA	gene	50859978	50946069	0	+	.	gene_id "ENSMUSG00000141676.1"; gene_type "lncRNA"; gene_name "ENSMUSG00000141676"; level 2;
chr15	HAVANA	exon	50860001	50860143	0	+	.	gene_id "ENSMUSG00000141676.1"; transcript_id "ENSMUST00000366400.1"; gene_type "lncRNA"; gene_name "ENSMUSG00000141676"; transcript_type "lncRNA"; transcript_name "ENSMUST00000366400"; exon_number 1; exon_id "ENSMUSE00001721074.1"; level 2; tag "basic"; tag "TAGENE";
chr15	ENSEMBL_gcm37	exon	50860001	50860143	0.90457592453296	+	.	gene_id "ENSMUSG00000141676.1"; transcript_id "ENSMUSG00000141676.1_tx_1"; exon_id "chr15_50860001_50860143_+"; exonnum "1"; txlen "2165";
chr15	ENSEMBL_gcm37	exon	50860001	50860143	0.0191378365542272	+	.	gene_id "ENSMUSG00000141676.1"; transcript_id "ENSMUSG00000141676.1_tx_11"; exon_id "chr15_50860001_50860143_+"; exonnum "1"; txlen "1531";
chr15	ENSEMBL_gcm37	exon	50860001	50860143	0.0191378365542272	+	.	gene_id "ENSMUSG00000141676.1"; transcript_id "ENSMUSG00000141676.1_tx_12"; exon_id "chr15_50860001_50860143_+"; exonnum "1"; txlen "1586";
chr15	ENSEMBL_gcm37	exon	50860001	50860143	0.335473241223029	+	.	gene_id "ENSMUSG00000141676.1"; transcript_id "ENSMUSG00000141676.1_tx_2"; exon_id "chr15_50860001_50860143_+"; exonnum "1"; txlen "1747";
chr15	ENSEMBL_gcm37	exon	50860001	50860143	0.33453944595101	+	.	gene_id "ENSMUSG00000141676.1"; transcript_id "ENSMUSG00000141676.1_tx_3"; exon_id "chr15_50860001_50860143_+"; exonnum "1"; txlen "1692";
chr15	ENSEMBL_gcm37	exon	50860001	50860143	0.291393502538883	+	.	gene_id "ENSMUSG00000141676.1"; transcript_id "ENSMUSG00000141676.1_tx_4"; exon_id "chr15_50860001_50860143_+"; exonnum "1"; txlen "2105";
chr15	ENSEMBL_gcm37	exon	50860001	50860143	0.291393502538883	+	.	gene_id "ENSMUSG00000141676.1"; transcript_id "ENSMUSG00000141676.1_tx_5"; exon_id "chr15_50860001_50860143_+"; exonnum "1"; txlen "2050";
chr15	ENSEMBL_gcm37	exon	50860001	50860143	0.204540530732781	+	.	gene_id "ENSMUSG00000141676.1"; transcript_id "ENSMUSG00000141676.1_tx_6"; exon_id "chr15_50860001_50860143_+"; exonnum "1"; txlen "2249";
chr15	ENSEMBL_gcm37	exon	50860001	50860143	0.028362217720284	+	.	gene_id "ENSMUSG00000141676.1"; transcript_id "ENSMUSG00000141676.1_tx_9"; exon_id "chr15_50860001_50860143_+"; exonnum "1"; txlen "2354";
chr15	HAVANA	transcript	50860001	50863124	0	+	.	gene_id "ENSMUSG00000141676.1"; transcript_id "ENSMUST00000366400.1"; gene_type "lncRNA"; gene_name "ENSMUSG00000141676"; transcript_type "lncRNA"; transcript_name "ENSMUST00000366400"; level 2; tag "basic"; tag "TAGENE";
chr15	HAVANA	exon	50860802	50861176	0	+	.	gene_id "ENSMUSG00000141676.1"; transcript_id "ENSMUST00000366398.1"; gene_type "lncRNA"; gene_name "ENSMUSG00000141676"; transcript_type "lncRNA"; transcript_name "ENSMUST00000366398"; exon_number 1; exon_id "ENSMUSE00001721080.1"; level 2; tag "basic"; tag "Ensembl_canonical"; tag "GENCODE_Primary"; tag "TAGENE";
chr15	HAVANA	transcript	50860802	50946069	0	+	.	gene_id "ENSMUSG00000141676.1"; transcript_id "ENSMUST00000366398.1"; gene_type "lncRNA"; gene_name "ENSMUSG00000141676"; transcript_type "lncRNA"; transcript_name "ENSMUST00000366398"; level 2; tag "basic"; tag "Ensembl_canonical"; tag "GENCODE_Primary"; tag "TAGENE";
chr15	sragcm37_es	exon	50861445	50861668	0.0206276607114911	+	.	gene_id "ENSMUSG00000141676.1"; transcript_id "ENSMUSG00000141676.1_tx_10"; exon_id "chr15_50861445_50861668_+"; exonnum "1"; txlen "2246";
chr15	sragcm37_es	exon	50861445	50861668	0.0447914918306663	+	.	gene_id "ENSMUSG00000141676.1"; transcript_id "ENSMUSG00000141676.1_tx_8"; exon_id "chr15_50861445_50861668_+"; exonnum "1"; txlen "646";
chr15	HAVANA	exon	50862407	50862639	0	+	.	gene_id "ENSMUSG00000141676.1"; transcript_id "ENSMUST00000366399.1"; gene_type "lncRNA"; gene_name "ENSMUSG00000141676"; transcript_type "lncRNA"; transcript_name "ENSMUST00000366399"; exon_number 2; exon_id "ENSMUSE00001721076.1"; level 2; tag "TAGENE";
chr15	HAVANA	exon	50862407	50862639	0	+	.	gene_id "ENSMUSG00000141676.1"; transcript_id "ENSMUST00000366398.1"; gene_type "lncRNA"; gene_name "ENSMUSG00000141676"; transcript_type "lncRNA"; transcript_name "ENSMUST00000366398"; exon_number 2; exon_id "ENSMUSE00001721076.1"; level 2; tag "basic"; tag "Ensembl_canonical"; tag "GENCODE_Primary"; tag "TAGENE";
chr15	ENSEMBL_gcm37	exon	50862407	50862639	0.90457592453296	+	.	gene_id "ENSMUSG00000141676.1"; transcript_id "ENSMUSG00000141676.1_tx_1"; exon_id "chr15_50862407_50862639_+"; exonnum "2"; txlen "2165";
chr15	ENSEMBL_gcm37	exon	50862407	50862639	0.0206276607114911	+	.	gene_id "ENSMUSG00000141676.1"; transcript_id "ENSMUSG00000141676.1_tx_10"; exon_id "chr15_50862407_50862639_+"; exonnum "2"; txlen "2246";
chr15	ENSEMBL_gcm37	exon	50862407	50862639	0.0191378365542272	+	.	gene_id "ENSMUSG00000141676.1"; transcript_id "ENSMUSG00000141676.1_tx_11"; exon_id "chr15_50862407_50862639_+"; exonnum "2"; txlen "1531";
chr15	ENSEMBL_gcm37	exon	50862407	50862639	0.0191378365542272	+	.	gene_id "ENSMUSG00000141676.1"; transcript_id "ENSMUSG00000141676.1_tx_12"; exon_id "chr15_50862407_50862639_+"; exonnum "2"; txlen "1586";
chr15	ENSEMBL_gcm37	exon	50862407	50862639	0.335473241223029	+	.	gene_id "ENSMUSG00000141676.1"; transcript_id "ENSMUSG00000141676.1_tx_2"; exon_id "chr15_50862407_50862639_+"; exonnum "2"; txlen "1747";
chr15	ENSEMBL_gcm37	exon	50862407	50862639	0.33453944595101	+	.	gene_id "ENSMUSG00000141676.1"; transcript_id "ENSMUSG00000141676.1_tx_3"; exon_id "chr15_50862407_50862639_+"; exonnum "2"; txlen "1692";
chr15	ENSEMBL_gcm37	exon	50862407	50862639	0.291393502538883	+	.	gene_id "ENSMUSG00000141676.1"; transcript_id "ENSMUSG00000141676.1_tx_4"; exon_id "chr15_50862407_50862639_+"; exonnum "2"; txlen "2105";
chr15	ENSEMBL_gcm37	exon	50862407	50862639	0.291393502538883	+	.	gene_id "ENSMUSG00000141676.1"; transcript_id "ENSMUSG00000141676.1_tx_5"; exon_id "chr15_50862407_50862639_+"; exonnum "2"; txlen "2050";
chr15	ENSEMBL_gcm37	exon	50862407	50862639	0.204540530732781	+	.	gene_id "ENSMUSG00000141676.1"; transcript_id "ENSMUSG00000141676.1_tx_6"; exon_id "chr15_50862407_50862639_+"; exonnum "2"; txlen "2249";
chr15	ENSEMBL_gcm37	exon	50862407	50862639	0.0447914918306663	+	.	gene_id "ENSMUSG00000141676.1"; transcript_id "ENSMUSG00000141676.1_tx_8"; exon_id "chr15_50862407_50862639_+"; exonnum "2"; txlen "646";
chr15	ENSEMBL_gcm37	exon	50862407	50862639	0.028362217720284	+	.	gene_id "ENSMUSG00000141676.1"; transcript_id "ENSMUSG00000141676.1_tx_9"; exon_id "chr15_50862407_50862639_+"; exonnum "2"; txlen "2354";
chr15	HAVANA	exon	50862407	50863124	0	+	.	gene_id "ENSMUSG00000141676.1"; transcript_id "ENSMUST00000366400.1"; gene_type "lncRNA"; gene_name "ENSMUSG00000141676"; transcript_type "lncRNA"; transcript_name "ENSMUST00000366400"; exon_number 2; exon_id "ENSMUSE00001721075.1"; level 2; tag "basic"; tag "TAGENE";
chr15	sragcm37_mid	exon	50870980	50871168	0.0447914918306663	+	.	gene_id "ENSMUSG00000141676.1"; transcript_id "ENSMUSG00000141676.1_tx_8"; exon_id "chr15_50870980_50871168_+"; exonnum "3"; txlen "646";
chr15	sragcm37_mid	exon	50870980	50871168	0.028362217720284	+	.	gene_id "ENSMUSG00000141676.1"; transcript_id "ENSMUSG00000141676.1_tx_9"; exon_id "chr15_50870980_50871168_+"; exonnum "3"; txlen "2354";
chr15	HAVANA	exon	50901058	50901252	0	+	.	gene_id "ENSMUSG00000141676.1"; transcript_id "ENSMUST00000366399.1"; gene_type "lncRNA"; gene_name "ENSMUSG00000141676"; transcript_type "lncRNA"; transcript_name "ENSMUST00000366399"; exon_number 3; exon_id "ENSMUSE00001721079.1"; level 2; tag "TAGENE";
chr15	sragcm37_mid	exon	50928282	50928365	0.204540530732781	+	.	gene_id "ENSMUSG00000141676.1"; transcript_id "ENSMUSG00000141676.1_tx_6"; exon_id "chr15_50928282_50928365_+"; exonnum "3"; txlen "2249";
chr15	sragcm37_ss	exon	50929982	50931770	0.90457592453296	+	.	gene_id "ENSMUSG00000141676.1"; transcript_id "ENSMUSG00000141676.1_tx_1"; exon_id "chr15_50929982_50931770_+"; exonnum "3"; txlen "2165";
chr15	sragcm37_ss	exon	50929982	50931770	0.0206276607114911	+	.	gene_id "ENSMUSG00000141676.1"; transcript_id "ENSMUSG00000141676.1_tx_10"; exon_id "chr15_50929982_50931770_+"; exonnum "3"; txlen "2246";
chr15	sragcm37_ss	exon	50929982	50931770	0.204540530732781	+	.	gene_id "ENSMUSG00000141676.1"; transcript_id "ENSMUSG00000141676.1_tx_6"; exon_id "chr15_50929982_50931770_+"; exonnum "4"; txlen "2249";
chr15	sragcm37_ss	exon	50929982	50931770	0.028362217720284	+	.	gene_id "ENSMUSG00000141676.1"; transcript_id "ENSMUSG00000141676.1_tx_9"; exon_id "chr15_50929982_50931770_+"; exonnum "4"; txlen "2354";
chr15	sragcm37_es	exon	50936508	50936710	0.018323460530643	+	.	gene_id "ENSMUSG00000141676.1"; transcript_id "ENSMUSG00000141676.1_tx_13"; exon_id "chr15_50936508_50936710_+"; exonnum "1"; txlen "1519";
chr15	sragcm37_es	exon	50936508	50936710	0.018323460530643	+	.	gene_id "ENSMUSG00000141676.1"; transcript_id "ENSMUSG00000141676.1_tx_14"; exon_id "chr15_50936508_50936710_+"; exonnum "1"; txlen "1574";
chr15	sragcm37_es	exon	50936508	50936710	0.018323460530643	+	.	gene_id "ENSMUSG00000141676.1"; transcript_id "ENSMUSG00000141676.1_tx_15"; exon_id "chr15_50936508_50936710_+"; exonnum "1"; txlen "1932";
chr15	HAVANA	exon	50945069	50945278	0	+	.	gene_id "ENSMUSG00000141676.1"; transcript_id "ENSMUST00000366398.1"; gene_type "lncRNA"; gene_name "ENSMUSG00000141676"; transcript_type "lncRNA"; transcript_name "ENSMUST00000366398"; exon_number 3; exon_id "ENSMUSE00001721078.1"; level 2; tag "basic"; tag "Ensembl_canonical"; tag "GENCODE_Primary"; tag "TAGENE";
chr15	ENSEMBL_gcm37	exon	50945069	50945278	0.0191378365542272	+	.	gene_id "ENSMUSG00000141676.1"; transcript_id "ENSMUSG00000141676.1_tx_11"; exon_id "chr15_50945069_50945278_+"; exonnum "3"; txlen "1531";
chr15	ENSEMBL_gcm37	exon	50945069	50945278	0.0191378365542272	+	.	gene_id "ENSMUSG00000141676.1"; transcript_id "ENSMUSG00000141676.1_tx_12"; exon_id "chr15_50945069_50945278_+"; exonnum "3"; txlen "1586";
chr15	ENSEMBL_gcm37	exon	50945069	50945278	0.018323460530643	+	.	gene_id "ENSMUSG00000141676.1"; transcript_id "ENSMUSG00000141676.1_tx_13"; exon_id "chr15_50945069_50945278_+"; exonnum "2"; txlen "1519";
chr15	ENSEMBL_gcm37	exon	50945069	50945278	0.018323460530643	+	.	gene_id "ENSMUSG00000141676.1"; transcript_id "ENSMUSG00000141676.1_tx_14"; exon_id "chr15_50945069_50945278_+"; exonnum "2"; txlen "1574";
chr15	ENSEMBL_gcm37	exon	50945069	50945278	0.018323460530643	+	.	gene_id "ENSMUSG00000141676.1"; transcript_id "ENSMUSG00000141676.1_tx_15"; exon_id "chr15_50945069_50945278_+"; exonnum "2"; txlen "1932";
chr15	ENSEMBL_gcm37	exon	50945069	50945278	0.335473241223029	+	.	gene_id "ENSMUSG00000141676.1"; transcript_id "ENSMUSG00000141676.1_tx_2"; exon_id "chr15_50945069_50945278_+"; exonnum "3"; txlen "1747";
chr15	ENSEMBL_gcm37	exon	50945069	50945278	0.33453944595101	+	.	gene_id "ENSMUSG00000141676.1"; transcript_id "ENSMUSG00000141676.1_tx_3"; exon_id "chr15_50945069_50945278_+"; exonnum "3"; txlen "1692";
chr15	ENSEMBL_gcm37	exon	50945069	50945278	0.291393502538883	+	.	gene_id "ENSMUSG00000141676.1"; transcript_id "ENSMUSG00000141676.1_tx_4"; exon_id "chr15_50945069_50945278_+"; exonnum "3"; txlen "2105";
chr15	ENSEMBL_gcm37	exon	50945069	50945278	0.291393502538883	+	.	gene_id "ENSMUSG00000141676.1"; transcript_id "ENSMUSG00000141676.1_tx_5"; exon_id "chr15_50945069_50945278_+"; exonnum "3"; txlen "2050";
chr15	HAVANA	exon	50945907	50946069	0	+	.	gene_id "ENSMUSG00000141676.1"; transcript_id "ENSMUST00000366398.1"; gene_type "lncRNA"; gene_name "ENSMUSG00000141676"; transcript_type "lncRNA"; transcript_name "ENSMUST00000366398"; exon_number 4; exon_id "ENSMUSE00001721077.1"; level 2; tag "basic"; tag "Ensembl_canonical"; tag "GENCODE_Primary"; tag "TAGENE";
chr15	sragcm37_mid	exon	50950149	50950286	0.0191378365542272	+	.	gene_id "ENSMUSG00000141676.1"; transcript_id "ENSMUSG00000141676.1_tx_11"; exon_id "chr15_50950149_50950286_+"; exonnum "4"; txlen "1531";
chr15	sragcm37_mid	exon	50950149	50950286	0.0191378365542272	+	.	gene_id "ENSMUSG00000141676.1"; transcript_id "ENSMUSG00000141676.1_tx_12"; exon_id "chr15_50950149_50950286_+"; exonnum "4"; txlen "1586";
chr15	sragcm37_mid	exon	50950149	50950286	0.018323460530643	+	.	gene_id "ENSMUSG00000141676.1"; transcript_id "ENSMUSG00000141676.1_tx_15"; exon_id "chr15_50950149_50950286_+"; exonnum "3"; txlen "1932";
chr15	sragcm37_mid	exon	50950149	50950286	0.291393502538883	+	.	gene_id "ENSMUSG00000141676.1"; transcript_id "ENSMUSG00000141676.1_tx_4"; exon_id "chr15_50950149_50950286_+"; exonnum "4"; txlen "2105";
chr15	sragcm37_mid	exon	50950149	50950286	0.291393502538883	+	.	gene_id "ENSMUSG00000141676.1"; transcript_id "ENSMUSG00000141676.1_tx_5"; exon_id "chr15_50950149_50950286_+"; exonnum "4"; txlen "2050";
chr15	sragcm37_mid	exon	50953497	50953716	0.0191378365542272	+	.	gene_id "ENSMUSG00000141676.1"; transcript_id "ENSMUSG00000141676.1_tx_11"; exon_id "chr15_50953497_50953716_+"; exonnum "5"; txlen "1531";
chr15	sragcm37_mid	exon	50953497	50953716	0.0191378365542272	+	.	gene_id "ENSMUSG00000141676.1"; transcript_id "ENSMUSG00000141676.1_tx_12"; exon_id "chr15_50953497_50953716_+"; exonnum "5"; txlen "1586";
chr15	sragcm37_mid	exon	50953497	50953716	0.018323460530643	+	.	gene_id "ENSMUSG00000141676.1"; transcript_id "ENSMUSG00000141676.1_tx_15"; exon_id "chr15_50953497_50953716_+"; exonnum "4"; txlen "1932";
chr15	sragcm37_mid	exon	50953497	50953716	0.291393502538883	+	.	gene_id "ENSMUSG00000141676.1"; transcript_id "ENSMUSG00000141676.1_tx_4"; exon_id "chr15_50953497_50953716_+"; exonnum "5"; txlen "2105";
chr15	sragcm37_mid	exon	50953497	50953716	0.291393502538883	+	.	gene_id "ENSMUSG00000141676.1"; transcript_id "ENSMUSG00000141676.1_tx_5"; exon_id "chr15_50953497_50953716_+"; exonnum "5"; txlen "2050";
chr15	sragcm37_mid	exon	50994339	50994857	0.018323460530643	+	.	gene_id "ENSMUSG00000141676.1"; transcript_id "ENSMUSG00000141676.1_tx_13"; exon_id "chr15_50994339_50994857_+"; exonnum "3"; txlen "1519";
chr15	sragcm37_mid	exon	50994339	50994857	0.018323460530643	+	.	gene_id "ENSMUSG00000141676.1"; transcript_id "ENSMUSG00000141676.1_tx_14"; exon_id "chr15_50994339_50994857_+"; exonnum "3"; txlen "1574";
chr15	sragcm37_mid	exon	50994339	50994857	0.018323460530643	+	.	gene_id "ENSMUSG00000141676.1"; transcript_id "ENSMUSG00000141676.1_tx_15"; exon_id "chr15_50994339_50994857_+"; exonnum "5"; txlen "1932";
chr15	sragcm37_mid	exon	50994339	50994857	0.335473241223029	+	.	gene_id "ENSMUSG00000141676.1"; transcript_id "ENSMUSG00000141676.1_tx_2"; exon_id "chr15_50994339_50994857_+"; exonnum "4"; txlen "1747";
chr15	sragcm37_mid	exon	50994339	50994857	0.33453944595101	+	.	gene_id "ENSMUSG00000141676.1"; transcript_id "ENSMUSG00000141676.1_tx_3"; exon_id "chr15_50994339_50994857_+"; exonnum "4"; txlen "1692";
chr15	sragcm37_mid	exon	50994339	50994857	0.291393502538883	+	.	gene_id "ENSMUSG00000141676.1"; transcript_id "ENSMUSG00000141676.1_tx_4"; exon_id "chr15_50994339_50994857_+"; exonnum "6"; txlen "2105";
chr15	sragcm37_mid	exon	50994339	50994857	0.291393502538883	+	.	gene_id "ENSMUSG00000141676.1"; transcript_id "ENSMUSG00000141676.1_tx_5"; exon_id "chr15_50994339_50994857_+"; exonnum "6"; txlen "2050";
chr15	sragcm37_mid	exon	50996819	50996985	0.0191378365542272	+	.	gene_id "ENSMUSG00000141676.1"; transcript_id "ENSMUSG00000141676.1_tx_11"; exon_id "chr15_50996819_50996985_+"; exonnum "6"; txlen "1531";
chr15	sragcm37_mid	exon	50996819	50996985	0.0191378365542272	+	.	gene_id "ENSMUSG00000141676.1"; transcript_id "ENSMUSG00000141676.1_tx_12"; exon_id "chr15_50996819_50996985_+"; exonnum "6"; txlen "1586";
chr15	sragcm37_mid	exon	50996819	50996985	0.018323460530643	+	.	gene_id "ENSMUSG00000141676.1"; transcript_id "ENSMUSG00000141676.1_tx_13"; exon_id "chr15_50996819_50996985_+"; exonnum "4"; txlen "1519";
chr15	sragcm37_mid	exon	50996819	50996985	0.018323460530643	+	.	gene_id "ENSMUSG00000141676.1"; transcript_id "ENSMUSG00000141676.1_tx_14"; exon_id "chr15_50996819_50996985_+"; exonnum "4"; txlen "1574";
chr15	sragcm37_mid	exon	50996819	50996985	0.018323460530643	+	.	gene_id "ENSMUSG00000141676.1"; transcript_id "ENSMUSG00000141676.1_tx_15"; exon_id "chr15_50996819_50996985_+"; exonnum "6"; txlen "1932";
chr15	sragcm37_mid	exon	50996819	50996985	0.335473241223029	+	.	gene_id "ENSMUSG00000141676.1"; transcript_id "ENSMUSG00000141676.1_tx_2"; exon_id "chr15_50996819_50996985_+"; exonnum "5"; txlen "1747";
chr15	sragcm37_mid	exon	50996819	50996985	0.33453944595101	+	.	gene_id "ENSMUSG00000141676.1"; transcript_id "ENSMUSG00000141676.1_tx_3"; exon_id "chr15_50996819_50996985_+"; exonnum "5"; txlen "1692";
chr15	sragcm37_mid	exon	50996819	50996985	0.291393502538883	+	.	gene_id "ENSMUSG00000141676.1"; transcript_id "ENSMUSG00000141676.1_tx_4"; exon_id "chr15_50996819_50996985_+"; exonnum "7"; txlen "2105";
chr15	sragcm37_mid	exon	50996819	50996985	0.291393502538883	+	.	gene_id "ENSMUSG00000141676.1"; transcript_id "ENSMUSG00000141676.1_tx_5"; exon_id "chr15_50996819_50996985_+"; exonnum "7"; txlen "2050";
chr15	sragcm37_mid	exon	50998216	50998270	0.0191378365542272	+	.	gene_id "ENSMUSG00000141676.1"; transcript_id "ENSMUSG00000141676.1_tx_12"; exon_id "chr15_50998216_50998270_+"; exonnum "7"; txlen "1586";
chr15	sragcm37_mid	exon	50998216	50998270	0.018323460530643	+	.	gene_id "ENSMUSG00000141676.1"; transcript_id "ENSMUSG00000141676.1_tx_14"; exon_id "chr15_50998216_50998270_+"; exonnum "5"; txlen "1574";
chr15	sragcm37_mid	exon	50998216	50998270	0.018323460530643	+	.	gene_id "ENSMUSG00000141676.1"; transcript_id "ENSMUSG00000141676.1_tx_15"; exon_id "chr15_50998216_50998270_+"; exonnum "7"; txlen "1932";
chr15	sragcm37_mid	exon	50998216	50998270	0.335473241223029	+	.	gene_id "ENSMUSG00000141676.1"; transcript_id "ENSMUSG00000141676.1_tx_2"; exon_id "chr15_50998216_50998270_+"; exonnum "6"; txlen "1747";
chr15	sragcm37_mid	exon	50998216	50998270	0.291393502538883	+	.	gene_id "ENSMUSG00000141676.1"; transcript_id "ENSMUSG00000141676.1_tx_4"; exon_id "chr15_50998216_50998270_+"; exonnum "8"; txlen "2105";
chr15	sragcm37_ss	exon	50998964	50999383	0.0191378365542272	+	.	gene_id "ENSMUSG00000141676.1"; transcript_id "ENSMUSG00000141676.1_tx_11"; exon_id "chr15_50998964_50999383_+"; exonnum "7"; txlen "1531";
chr15	sragcm37_ss	exon	50998964	50999383	0.0191378365542272	+	.	gene_id "ENSMUSG00000141676.1"; transcript_id "ENSMUSG00000141676.1_tx_12"; exon_id "chr15_50998964_50999383_+"; exonnum "8"; txlen "1586";
chr15	sragcm37_ss	exon	50998964	50999383	0.018323460530643	+	.	gene_id "ENSMUSG00000141676.1"; transcript_id "ENSMUSG00000141676.1_tx_13"; exon_id "chr15_50998964_50999383_+"; exonnum "5"; txlen "1519";
chr15	sragcm37_ss	exon	50998964	50999383	0.018323460530643	+	.	gene_id "ENSMUSG00000141676.1"; transcript_id "ENSMUSG00000141676.1_tx_14"; exon_id "chr15_50998964_50999383_+"; exonnum "6"; txlen "1574";
chr15	sragcm37_ss	exon	50998964	50999383	0.018323460530643	+	.	gene_id "ENSMUSG00000141676.1"; transcript_id "ENSMUSG00000141676.1_tx_15"; exon_id "chr15_50998964_50999383_+"; exonnum "8"; txlen "1932";
chr15	sragcm37_ss	exon	50998964	50999383	0.335473241223029	+	.	gene_id "ENSMUSG00000141676.1"; transcript_id "ENSMUSG00000141676.1_tx_2"; exon_id "chr15_50998964_50999383_+"; exonnum "7"; txlen "1747";
chr15	sragcm37_ss	exon	50998964	50999383	0.33453944595101	+	.	gene_id "ENSMUSG00000141676.1"; transcript_id "ENSMUSG00000141676.1_tx_3"; exon_id "chr15_50998964_50999383_+"; exonnum "6"; txlen "1692";
chr15	sragcm37_ss	exon	50998964	50999383	0.291393502538883	+	.	gene_id "ENSMUSG00000141676.1"; transcript_id "ENSMUSG00000141676.1_tx_4"; exon_id "chr15_50998964_50999383_+"; exonnum "9"; txlen "2105";
chr15	sragcm37_ss	exon	50998964	50999383	0.291393502538883	+	.	gene_id "ENSMUSG00000141676.1"; transcript_id "ENSMUSG00000141676.1_tx_5"; exon_id "chr15_50998964_50999383_+"; exonnum "8"; txlen "2050";
chr15	HAVANA	exon	51003152	51003461	0	+	.	gene_id "ENSMUSG00000136655.1"; transcript_id "ENSMUST00000337001.1"; gene_type "lncRNA"; gene_name "ENSMUSG00000136655"; transcript_type "lncRNA"; transcript_name "ENSMUST00000337001"; exon_number 1; exon_id "ENSMUSE00001664420.1"; level 2; tag "basic"; tag "Ensembl_canonical"; tag "GENCODE_Primary"; tag "TAGENE";
chr15	ENSEMBL_gcm37	exon	51003152	51003461	0.0152782153184546	+	.	gene_id "ENSMUSG00000136655.1"; transcript_id "ENSMUSG00000136655.1_tx_4"; exon_id "chr15_51003152_51003461_+"; exonnum "1"; txlen "741";
chr15	HAVANA	gene	51003152	51019296	0	+	.	gene_id "ENSMUSG00000136655.1"; gene_type "lncRNA"; gene_name "ENSMUSG00000136655"; level 2;
chr15	HAVANA	transcript	51003152	51019296	0	+	.	gene_id "ENSMUSG00000136655.1"; transcript_id "ENSMUST00000337001.1"; gene_type "lncRNA"; gene_name "ENSMUSG00000136655"; transcript_type "lncRNA"; transcript_name "ENSMUST00000337001"; level 2; tag "basic"; tag "Ensembl_canonical"; tag "GENCODE_Primary"; tag "TAGENE";
chr15	HAVANA	exon	51016787	51016898	0	+	.	gene_id "ENSMUSG00000136655.1"; transcript_id "ENSMUST00000337001.1"; gene_type "lncRNA"; gene_name "ENSMUSG00000136655"; transcript_type "lncRNA"; transcript_name "ENSMUST00000337001"; exon_number 2; exon_id "ENSMUSE00001664418.1"; level 2; tag "basic"; tag "Ensembl_canonical"; tag "GENCODE_Primary"; tag "TAGENE";
chr15	ENSEMBL_gcm37	exon	51016787	51016898	0.0152782153184546	+	.	gene_id "ENSMUSG00000136655.1"; transcript_id "ENSMUSG00000136655.1_tx_4"; exon_id "chr15_51016787_51016898_+"; exonnum "2"; txlen "741";
chr15	sragcm37_mid	exon	51018577	51018645	0.0152782153184546	+	.	gene_id "ENSMUSG00000136655.1"; transcript_id "ENSMUSG00000136655.1_tx_4"; exon_id "chr15_51018577_51018645_+"; exonnum "3"; txlen "741";
chr15	HAVANA	exon	51019047	51019296	0	+	.	gene_id "ENSMUSG00000136655.1"; transcript_id "ENSMUST00000337001.1"; gene_type "lncRNA"; gene_name "ENSMUSG00000136655"; transcript_type "lncRNA"; transcript_name "ENSMUST00000337001"; exon_number 3; exon_id "ENSMUSE00001664419.1"; level 2; tag "basic"; tag "Ensembl_canonical"; tag "GENCODE_Primary"; tag "TAGENE";
chr15	ENSEMBL_gcm37	exon	51019047	51019296	0.0152782153184546	+	.	gene_id "ENSMUSG00000136655.1"; transcript_id "ENSMUSG00000136655.1_tx_4"; exon_id "chr15_51019047_51019296_+"; exonnum "4"; txlen "741";
chr15	sragcm37_es	exon	51038867	51039006	0.0070583459296621	+	.	gene_id "sragcm37_gene_19820"; transcript_id "sragcm37_gene_19820_tx_2"; exon_id "chr15_51038867_51039006_+"; exonnum "1"; txlen "583";
chr15	sragcm37_ss	exon	51049344	51049786	0.0070583459296621	+	.	gene_id "sragcm37_gene_19820"; transcript_id "sragcm37_gene_19820_tx_2"; exon_id "chr15_51049344_51049786_+"; exonnum "2"; txlen "583";
chr15	sragcm37_es	exon	51266746	51266931	0.00928875300640832	+	.	gene_id "sragcm37_gene_2374"; transcript_id "sragcm37_gene_2374_tx_1"; exon_id "chr15_51266746_51266931_+"; exonnum "1"; txlen "609";
chr15	sragcm37_es	exon	51266746	51266931	0.00228010482214349	+	.	gene_id "sragcm37_gene_2374"; transcript_id "sragcm37_gene_2374_tx_2"; exon_id "chr15_51266746_51266931_+"; exonnum "1"; txlen "714";
chr15	sragcm37_mid	exon	51268957	51269061	0.00228010482214349	+	.	gene_id "sragcm37_gene_2374"; transcript_id "sragcm37_gene_2374_tx_2"; exon_id "chr15_51268957_51269061_+"; exonnum "2"; txlen "714";
chr15	sragcm37_mid	exon	51275977	51276037	0.00928875300640832	+	.	gene_id "sragcm37_gene_2374"; transcript_id "sragcm37_gene_2374_tx_1"; exon_id "chr15_51275977_51276037_+"; exonnum "2"; txlen "609";
chr15	sragcm37_mid	exon	51275977	51276037	0.00228010482214349	+	.	gene_id "sragcm37_gene_2374"; transcript_id "sragcm37_gene_2374_tx_2"; exon_id "chr15_51275977_51276037_+"; exonnum "3"; txlen "714";
chr15	sragcm37_mid	exon	51276556	51276748	0.00928875300640832	+	.	gene_id "sragcm37_gene_2374"; transcript_id "sragcm37_gene_2374_tx_1"; exon_id "chr15_51276556_51276748_+"; exonnum "3"; txlen "609";
chr15	sragcm37_mid	exon	51276556	51276748	0.00228010482214349	+	.	gene_id "sragcm37_gene_2374"; transcript_id "sragcm37_gene_2374_tx_2"; exon_id "chr15_51276556_51276748_+"; exonnum "4"; txlen "714";
chr15	sragcm37_ss	exon	51277008	51277176	0.00928875300640832	+	.	gene_id "sragcm37_gene_2374"; transcript_id "sragcm37_gene_2374_tx_1"; exon_id "chr15_51277008_51277176_+"; exonnum "4"; txlen "609";
chr15	sragcm37_ss	exon	51277008	51277176	0.00228010482214349	+	.	gene_id "sragcm37_gene_2374"; transcript_id "sragcm37_gene_2374_tx_2"; exon_id "chr15_51277008_51277176_+"; exonnum "5"; txlen "714";
chr15	sragcm37_es	exon	51606779	51606850	0.00399559416779375	+	.	gene_id "sragcm37_gene_19821"; transcript_id "sragcm37_gene_19821_tx_1"; exon_id "chr15_51606779_51606850_+"; exonnum "1"; txlen "888";
chr15	sragcm37_mid	exon	51609830	51610006	0.00399559416779375	+	.	gene_id "sragcm37_gene_19821"; transcript_id "sragcm37_gene_19821_tx_1"; exon_id "chr15_51609830_51610006_+"; exonnum "2"; txlen "888";
chr15	sragcm37_ss	exon	51611770	51612408	0.00399559416779375	+	.	gene_id "sragcm37_gene_19821"; transcript_id "sragcm37_gene_19821_tx_1"; exon_id "chr15_51611770_51612408_+"; exonnum "3"; txlen "888";
chr15	HAVANA	UTR	51740825	51740918	0	+	.	gene_id "ENSMUSG00000022313.11"; transcript_id "ENSMUST00000137116.3"; gene_type "protein_coding"; gene_name "Utp23"; transcript_type "protein_coding"; transcript_name "Utp23-203"; exon_number 1; exon_id "ENSMUSE00000780832.3"; level 2; protein_id "ENSMUSP00000119261.3"; transcript_support_level "1"; mgi_id "MGI:1925831"; tag "basic"; tag "Ensembl_canonical"; tag "GENCODE_Primary"; tag "appris_principal_1"; tag "CCDS"; ccdsid "CCDS27462.1"; havana_gene "OTTMUSG00000032780.1"; havana_transcript "OTTMUST00000081624.1";
chr15	HAVANA	exon	51740825	51741106	0	+	.	gene_id "ENSMUSG00000022313.11"; transcript_id "ENSMUST00000137116.3"; gene_type "protein_coding"; gene_name "Utp23"; transcript_type "protein_coding"; transcript_name "Utp23-203"; exon_number 1; exon_id "ENSMUSE00000780832.3"; level 2; protein_id "ENSMUSP00000119261.3"; transcript_support_level "1"; mgi_id "MGI:1925831"; tag "basic"; tag "Ensembl_canonical"; tag "GENCODE_Primary"; tag "appris_principal_1"; tag "CCDS"; ccdsid "CCDS27462.1"; havana_gene "OTTMUSG00000032780.1"; havana_transcript "OTTMUST00000081624.1";
chr15	HAVANA	gene	51740825	51748010	0	+	.	gene_id "ENSMUSG00000022313.11"; gene_type "protein_coding"; gene_name "Utp23"; level 1; mgi_id "MGI:1925831"; havana_gene "OTTMUSG00000032780.1";
chr15	HAVANA	transcript	51740825	51748010	0	+	.	gene_id "ENSMUSG00000022313.11"; transcript_id "ENSMUST00000137116.3"; gene_type "protein_coding"; gene_name "Utp23"; transcript_type "protein_coding"; transcript_name "Utp23-203"; level 2; protein_id "ENSMUSP00000119261.3"; transcript_support_level "1"; mgi_id "MGI:1925831"; tag "basic"; tag "Ensembl_canonical"; tag "GENCODE_Primary"; tag "appris_principal_1"; tag "CCDS"; ccdsid "CCDS27462.1"; havana_gene "OTTMUSG00000032780.1"; havana_transcript "OTTMUST00000081624.1";
chr15	HAVANA	UTR	51740874	51740918	0	+	.	gene_id "ENSMUSG00000022313.11"; transcript_id "ENSMUST00000161651.2"; gene_type "protein_coding"; gene_name "Utp23"; transcript_type "protein_coding"; transcript_name "Utp23-204"; exon_number 1; exon_id "ENSMUSE00000870658.2"; level 2; protein_id "ENSMUSP00000124157.2"; transcript_support_level "5"; mgi_id "MGI:1925831"; tag "basic"; havana_gene "OTTMUSG00000032780.1"; havana_transcript "OTTMUST00000088678.1";
chr15	HAVANA	exon	51740874	51741039	0	+	.	gene_id "ENSMUSG00000022313.11"; transcript_id "ENSMUST00000161651.2"; gene_type "protein_coding"; gene_name "Utp23"; transcript_type "protein_coding"; transcript_name "Utp23-204"; exon_number 1; exon_id "ENSMUSE00000870658.2"; level 2; protein_id "ENSMUSP00000124157.2"; transcript_support_level "5"; mgi_id "MGI:1925831"; tag "basic"; havana_gene "OTTMUSG00000032780.1"; havana_transcript "OTTMUST00000088678.1";
chr15	HAVANA	transcript	51740874	51746085	0	+	.	gene_id "ENSMUSG00000022313.11"; transcript_id "ENSMUST00000161651.2"; gene_type "protein_coding"; gene_name "Utp23"; transcript_type "protein_coding"; transcript_name "Utp23-204"; level 2; protein_id "ENSMUSP00000124157.2"; transcript_support_level "5"; mgi_id "MGI:1925831"; tag "basic"; havana_gene "OTTMUSG00000032780.1"; havana_transcript "OTTMUST00000088678.1";
chr15	HAVANA	UTR	51740901	51740918	0	+	.	gene_id "ENSMUSG00000022313.11"; transcript_id "ENSMUST00000059599.10"; gene_type "protein_coding"; gene_name "Utp23"; transcript_type "protein_coding"; transcript_name "Utp23-201"; exon_number 1; exon_id "ENSMUSE00000251573.10"; level 2; protein_id "ENSMUSP00000050603.10"; transcript_support_level "1"; mgi_id "MGI:1925831"; tag "basic"; havana_gene "OTTMUSG00000032780.1"; havana_transcript "OTTMUST00000081625.1";
chr15	HAVANA	exon	51740901	51741106	0	+	.	gene_id "ENSMUSG00000022313.11"; transcript_id "ENSMUST00000059599.10"; gene_type "protein_coding"; gene_name "Utp23"; transcript_type "protein_coding"; transcript_name "Utp23-201"; exon_number 1; exon_id "ENSMUSE00000251573.10"; level 2; protein_id "ENSMUSP00000050603.10"; transcript_support_level "1"; mgi_id "MGI:1925831"; tag "basic"; havana_gene "OTTMUSG00000032780.1"; havana_transcript "OTTMUST00000081625.1";
chr15	HAVANA	transcript	51740901	51746080	0	+	.	gene_id "ENSMUSG00000022313.11"; transcript_id "ENSMUST00000059599.10"; gene_type "protein_coding"; gene_name "Utp23"; transcript_type "protein_coding"; transcript_name "Utp23-201"; level 2; protein_id "ENSMUSP00000050603.10"; transcript_support_level "1"; mgi_id "MGI:1925831"; tag "basic"; havana_gene "OTTMUSG00000032780.1"; havana_transcript "OTTMUST00000081625.1";
chr15	HAVANA	start_codon	51740919	51740921	0	+	0	gene_id "ENSMUSG00000022313.11"; transcript_id "ENSMUST00000137116.3"; gene_type "protein_coding"; gene_name "Utp23"; transcript_type "protein_coding"; transcript_name "Utp23-203"; exon_number 1; exon_id "ENSMUSE00000780832.3"; level 2; protein_id "ENSMUSP00000119261.3"; transcript_support_level "1"; mgi_id "MGI:1925831"; tag "basic"; tag "Ensembl_canonical"; tag "GENCODE_Primary"; tag "appris_principal_1"; tag "CCDS"; ccdsid "CCDS27462.1"; havana_gene "OTTMUSG00000032780.1"; havana_transcript "OTTMUST00000081624.1";
chr15	HAVANA	start_codon	51740919	51740921	0	+	0	gene_id "ENSMUSG00000022313.11"; transcript_id "ENSMUST00000161651.2"; gene_type "protein_coding"; gene_name "Utp23"; transcript_type "protein_coding"; transcript_name "Utp23-204"; exon_number 1; exon_id "ENSMUSE00000870658.2"; level 2; protein_id "ENSMUSP00000124157.2"; transcript_support_level "5"; mgi_id "MGI:1925831"; tag "basic"; havana_gene "OTTMUSG00000032780.1"; havana_transcript "OTTMUST00000088678.1";
chr15	HAVANA	start_codon	51740919	51740921	0	+	0	gene_id "ENSMUSG00000022313.11"; transcript_id "ENSMUST00000059599.10"; gene_type "protein_coding"; gene_name "Utp23"; transcript_type "protein_coding"; transcript_name "Utp23-201"; exon_number 1; exon_id "ENSMUSE00000251573.10"; level 2; protein_id "ENSMUSP00000050603.10"; transcript_support_level "1"; mgi_id "MGI:1925831"; tag "basic"; havana_gene "OTTMUSG00000032780.1"; havana_transcript "OTTMUST00000081625.1";
chr15	HAVANA	CDS	51740919	51741039	0	+	0	gene_id "ENSMUSG00000022313.11"; transcript_id "ENSMUST00000161651.2"; gene_type "protein_coding"; gene_name "Utp23"; transcript_type "protein_coding"; transcript_name "Utp23-204"; exon_number 1; exon_id "ENSMUSE00000870658.2"; level 2; protein_id "ENSMUSP00000124157.2"; transcript_support_level "5"; mgi_id "MGI:1925831"; tag "basic"; havana_gene "OTTMUSG00000032780.1"; havana_transcript "OTTMUST00000088678.1";
chr15	HAVANA	CDS	51740919	51741106	0	+	0	gene_id "ENSMUSG00000022313.11"; transcript_id "ENSMUST00000137116.3"; gene_type "protein_coding"; gene_name "Utp23"; transcript_type "protein_coding"; transcript_name "Utp23-203"; exon_number 1; exon_id "ENSMUSE00000780832.3"; level 2; protein_id "ENSMUSP00000119261.3"; transcript_support_level "1"; mgi_id "MGI:1925831"; tag "basic"; tag "Ensembl_canonical"; tag "GENCODE_Primary"; tag "appris_principal_1"; tag "CCDS"; ccdsid "CCDS27462.1"; havana_gene "OTTMUSG00000032780.1"; havana_transcript "OTTMUST00000081624.1";
chr15	HAVANA	CDS	51740919	51741106	0	+	0	gene_id "ENSMUSG00000022313.11"; transcript_id "ENSMUST00000059599.10"; gene_type "protein_coding"; gene_name "Utp23"; transcript_type "protein_coding"; transcript_name "Utp23-201"; exon_number 1; exon_id "ENSMUSE00000251573.10"; level 2; protein_id "ENSMUSP00000050603.10"; transcript_support_level "1"; mgi_id "MGI:1925831"; tag "basic"; havana_gene "OTTMUSG00000032780.1"; havana_transcript "OTTMUST00000081625.1";
chr15	HAVANA	exon	51741138	51741208	0	+	.	gene_id "ENSMUSG00000022313.11"; transcript_id "ENSMUST00000136129.2"; gene_type "protein_coding"; gene_name "Utp23"; transcript_type "protein_coding"; transcript_name "Utp23-202"; exon_number 1; exon_id "ENSMUSE00000830394.2"; level 1; protein_id "ENSMUSP00000124832.2"; transcript_support_level "1"; mgi_id "MGI:1925831"; tag "basic"; tag "exp_conf"; havana_gene "OTTMUSG00000032780.1"; havana_transcript "OTTMUST00000081626.1";
chr15	HAVANA	UTR	51741138	51741208	0	+	.	gene_id "ENSMUSG00000022313.11"; transcript_id "ENSMUST00000136129.2"; gene_type "protein_coding"; gene_name "Utp23"; transcript_type "protein_coding"; transcript_name "Utp23-202"; exon_number 1; exon_id "ENSMUSE00000830394.2"; level 1; protein_id "ENSMUSP00000124832.2"; transcript_support_level "1"; mgi_id "MGI:1925831"; tag "basic"; tag "exp_conf"; havana_gene "OTTMUSG00000032780.1"; havana_transcript "OTTMUST00000081626.1";
chr15	HAVANA	transcript	51741138	51746079	0	+	.	gene_id "ENSMUSG00000022313.11"; transcript_id "ENSMUST00000136129.2"; gene_type "protein_coding"; gene_name "Utp23"; transcript_type "protein_coding"; transcript_name "Utp23-202"; level 1; protein_id "ENSMUSP00000124832.2"; transcript_support_level "1"; mgi_id "MGI:1925831"; tag "basic"; tag "exp_conf"; havana_gene "OTTMUSG00000032780.1"; havana_transcript "OTTMUST00000081626.1";
chr15	sragcm37_es	exon	51741153	51741257	0.741612951669353	+	.	gene_id "ENSMUSG00000022313.11"; transcript_id "ENSMUSG00000022313.11_tx_2"; exon_id "chr15_51741153_51741257_+"; exonnum "1"; txlen "814";
chr15	HAVANA	UTR	51744412	51744541	0	+	.	gene_id "ENSMUSG00000022313.11"; transcript_id "ENSMUST00000136129.2"; gene_type "protein_coding"; gene_name "Utp23"; transcript_type "protein_coding"; transcript_name "Utp23-202"; exon_number 2; exon_id "ENSMUSE00001291563.2"; level 1; protein_id "ENSMUSP00000124832.2"; transcript_support_level "1"; mgi_id "MGI:1925831"; tag "basic"; tag "exp_conf"; havana_gene "OTTMUSG00000032780.1"; havana_transcript "OTTMUST00000081626.1";
chr15	HAVANA	exon	51744412	51744586	0	+	.	gene_id "ENSMUSG00000022313.11"; transcript_id "ENSMUST00000137116.3"; gene_type "protein_coding"; gene_name "Utp23"; transcript_type "protein_coding"; transcript_name "Utp23-203"; exon_number 2; exon_id "ENSMUSE00001259513.2"; level 2; protein_id "ENSMUSP00000119261.3"; transcript_support_level "1"; mgi_id "MGI:1925831"; tag "basic"; tag "Ensembl_canonical"; tag "GENCODE_Primary"; tag "appris_principal_1"; tag "CCDS"; ccdsid "CCDS27462.1"; havana_gene "OTTMUSG00000032780.1"; havana_transcript "OTTMUST00000081624.1";
chr15	HAVANA	CDS	51744412	51744586	0	+	1	gene_id "ENSMUSG00000022313.11"; transcript_id "ENSMUST00000137116.3"; gene_type "protein_coding"; gene_name "Utp23"; transcript_type "protein_coding"; transcript_name "Utp23-203"; exon_number 2; exon_id "ENSMUSE00001259513.2"; level 2; protein_id "ENSMUSP00000119261.3"; transcript_support_level "1"; mgi_id "MGI:1925831"; tag "basic"; tag "Ensembl_canonical"; tag "GENCODE_Primary"; tag "appris_principal_1"; tag "CCDS"; ccdsid "CCDS27462.1"; havana_gene "OTTMUSG00000032780.1"; havana_transcript "OTTMUST00000081624.1";
chr15	HAVANA	exon	51744412	51744586	0	+	.	gene_id "ENSMUSG00000022313.11"; transcript_id "ENSMUST00000136129.2"; gene_type "protein_coding"; gene_name "Utp23"; transcript_type "protein_coding"; transcript_name "Utp23-202"; exon_number 2; exon_id "ENSMUSE00001291563.2"; level 1; protein_id "ENSMUSP00000124832.2"; transcript_support_level "1"; mgi_id "MGI:1925831"; tag "basic"; tag "exp_conf"; havana_gene "OTTMUSG00000032780.1"; havana_transcript "OTTMUST00000081626.1";
chr15	ENSEMBL_gcm37	exon	51744412	51744586	0.741612951669353	+	.	gene_id "ENSMUSG00000022313.11"; transcript_id "ENSMUSG00000022313.11_tx_2"; exon_id "chr15_51744412_51744586_+"; exonnum "2"; txlen "814";
chr15	HAVANA	start_codon	51744542	51744544	0	+	0	gene_id "ENSMUSG00000022313.11"; transcript_id "ENSMUST00000136129.2"; gene_type "protein_coding"; gene_name "Utp23"; transcript_type "protein_coding"; transcript_name "Utp23-202"; exon_number 2; exon_id "ENSMUSE00001291563.2"; level 1; protein_id "ENSMUSP00000124832.2"; transcript_support_level "1"; mgi_id "MGI:1925831"; tag "basic"; tag "exp_conf"; havana_gene "OTTMUSG00000032780.1"; havana_transcript "OTTMUST00000081626.1";
chr15	HAVANA	CDS	51744542	51744586	0	+	0	gene_id "ENSMUSG00000022313.11"; transcript_id "ENSMUST00000136129.2"; gene_type "protein_coding"; gene_name "Utp23"; transcript_type "protein_coding"; transcript_name "Utp23-202"; exon_number 2; exon_id "ENSMUSE00001291563.2"; level 1; protein_id "ENSMUSP00000124832.2"; transcript_support_level "1"; mgi_id "MGI:1925831"; tag "basic"; tag "exp_conf"; havana_gene "OTTMUSG00000032780.1"; havana_transcript "OTTMUST00000081626.1";
chr15	HAVANA	CDS	51745547	51745562	0	+	1	gene_id "ENSMUSG00000022313.11"; transcript_id "ENSMUST00000059599.10"; gene_type "protein_coding"; gene_name "Utp23"; transcript_type "protein_coding"; transcript_name "Utp23-201"; exon_number 2; exon_id "ENSMUSE00000804572.2"; level 2; protein_id "ENSMUSP00000050603.10"; transcript_support_level "1"; mgi_id "MGI:1925831"; tag "basic"; havana_gene "OTTMUSG00000032780.1"; havana_transcript "OTTMUST00000081625.1";
chr15	HAVANA	CDS	51745547	51745930	0	+	0	gene_id "ENSMUSG00000022313.11"; transcript_id "ENSMUST00000137116.3"; gene_type "protein_coding"; gene_name "Utp23"; transcript_type "protein_coding"; transcript_name "Utp23-203"; exon_number 3; exon_id "ENSMUSE00000831406.2"; level 2; protein_id "ENSMUSP00000119261.3"; transcript_support_level "1"; mgi_id "MGI:1925831"; tag "basic"; tag "Ensembl_canonical"; tag "GENCODE_Primary"; tag "appris_principal_1"; tag "CCDS"; ccdsid "CCDS27462.1"; havana_gene "OTTMUSG00000032780.1"; havana_transcript "OTTMUST00000081624.1";
chr15	HAVANA	CDS	51745547	51745930	0	+	0	gene_id "ENSMUSG00000022313.11"; transcript_id "ENSMUST00000136129.2"; gene_type "protein_coding"; gene_name "Utp23"; transcript_type "protein_coding"; transcript_name "Utp23-202"; exon_number 3; exon_id "ENSMUSE00000823924.2"; level 1; protein_id "ENSMUSP00000124832.2"; transcript_support_level "1"; mgi_id "MGI:1925831"; tag "basic"; tag "exp_conf"; havana_gene "OTTMUSG00000032780.1"; havana_transcript "OTTMUST00000081626.1";
chr15	HAVANA	exon	51745547	51746079	0	+	.	gene_id "ENSMUSG00000022313.11"; transcript_id "ENSMUST00000136129.2"; gene_type "protein_coding"; gene_name "Utp23"; transcript_type "protein_coding"; transcript_name "Utp23-202"; exon_number 3; exon_id "ENSMUSE00000823924.2"; level 1; protein_id "ENSMUSP00000124832.2"; transcript_support_level "1"; mgi_id "MGI:1925831"; tag "basic"; tag "exp_conf"; havana_gene "OTTMUSG00000032780.1"; havana_transcript "OTTMUST00000081626.1";
chr15	HAVANA	exon	51745547	51746080	0	+	.	gene_id "ENSMUSG00000022313.11"; transcript_id "ENSMUST00000059599.10"; gene_type "protein_coding"; gene_name "Utp23"; transcript_type "protein_coding"; transcript_name "Utp23-201"; exon_number 2; exon_id "ENSMUSE00000804572.2"; level 2; protein_id "ENSMUSP00000050603.10"; transcript_support_level "1"; mgi_id "MGI:1925831"; tag "basic"; havana_gene "OTTMUSG00000032780.1"; havana_transcript "OTTMUST00000081625.1";
chr15	ENSEMBL_gcm37	exon	51745547	51746080	0.741612951669353	+	.	gene_id "ENSMUSG00000022313.11"; transcript_id "ENSMUSG00000022313.11_tx_2"; exon_id "chr15_51745547_51746080_+"; exonnum "3"; txlen "814";
chr15	HAVANA	exon	51745547	51748010	0	+	.	gene_id "ENSMUSG00000022313.11"; transcript_id "ENSMUST00000137116.3"; gene_type "protein_coding"; gene_name "Utp23"; transcript_type "protein_coding"; transcript_name "Utp23-203"; exon_number 3; exon_id "ENSMUSE00000831406.2"; level 2; protein_id "ENSMUSP00000119261.3"; transcript_support_level "1"; mgi_id "MGI:1925831"; tag "basic"; tag "Ensembl_canonical"; tag "GENCODE_Primary"; tag "appris_principal_1"; tag "CCDS"; ccdsid "CCDS27462.1"; havana_gene "OTTMUSG00000032780.1"; havana_transcript "OTTMUST00000081624.1";
chr15	HAVANA	stop_codon	51745563	51745565	0	+	0	gene_id "ENSMUSG00000022313.11"; transcript_id "ENSMUST00000059599.10"; gene_type "protein_coding"; gene_name "Utp23"; transcript_type "protein_coding"; transcript_name "Utp23-201"; exon_number 2; exon_id "ENSMUSE00000804572.2"; level 2; protein_id "ENSMUSP00000050603.10"; transcript_support_level "1"; mgi_id "MGI:1925831"; tag "basic"; havana_gene "OTTMUSG00000032780.1"; havana_transcript "OTTMUST00000081625.1";
chr15	HAVANA	UTR	51745563	51746080	0	+	.	gene_id "ENSMUSG00000022313.11"; transcript_id "ENSMUST00000059599.10"; gene_type "protein_coding"; gene_name "Utp23"; transcript_type "protein_coding"; transcript_name "Utp23-201"; exon_number 2; exon_id "ENSMUSE00000804572.2"; level 2; protein_id "ENSMUSP00000050603.10"; transcript_support_level "1"; mgi_id "MGI:1925831"; tag "basic"; havana_gene "OTTMUSG00000032780.1"; havana_transcript "OTTMUST00000081625.1";
chr15	HAVANA	CDS	51745670	51745908	0	+	2	gene_id "ENSMUSG00000022313.11"; transcript_id "ENSMUST00000161651.2"; gene_type "protein_coding"; gene_name "Utp23"; transcript_type "protein_coding"; transcript_name "Utp23-204"; exon_number 2; exon_id "ENSMUSE00000861004.2"; level 2; protein_id "ENSMUSP00000124157.2"; transcript_support_level "5"; mgi_id "MGI:1925831"; tag "basic"; havana_gene "OTTMUSG00000032780.1"; havana_transcript "OTTMUST00000088678.1";
chr15	HAVANA	exon	51745670	51746085	0	+	.	gene_id "ENSMUSG00000022313.11"; transcript_id "ENSMUST00000161651.2"; gene_type "protein_coding"; gene_name "Utp23"; transcript_type "protein_coding"; transcript_name "Utp23-204"; exon_number 2; exon_id "ENSMUSE00000861004.2"; level 2; protein_id "ENSMUSP00000124157.2"; transcript_support_level "5"; mgi_id "MGI:1925831"; tag "basic"; havana_gene "OTTMUSG00000032780.1"; havana_transcript "OTTMUST00000088678.1";
chr15	HAVANA	stop_codon	51745909	51745911	0	+	0	gene_id "ENSMUSG00000022313.11"; transcript_id "ENSMUST00000161651.2"; gene_type "protein_coding"; gene_name "Utp23"; transcript_type "protein_coding"; transcript_name "Utp23-204"; exon_number 2; exon_id "ENSMUSE00000861004.2"; level 2; protein_id "ENSMUSP00000124157.2"; transcript_support_level "5"; mgi_id "MGI:1925831"; tag "basic"; havana_gene "OTTMUSG00000032780.1"; havana_transcript "OTTMUST00000088678.1";
chr15	HAVANA	UTR	51745909	51746085	0	+	.	gene_id "ENSMUSG00000022313.11"; transcript_id "ENSMUST00000161651.2"; gene_type "protein_coding"; gene_name "Utp23"; transcript_type "protein_coding"; transcript_name "Utp23-204"; exon_number 2; exon_id "ENSMUSE00000861004.2"; level 2; protein_id "ENSMUSP00000124157.2"; transcript_support_level "5"; mgi_id "MGI:1925831"; tag "basic"; havana_gene "OTTMUSG00000032780.1"; havana_transcript "OTTMUST00000088678.1";
chr15	HAVANA	stop_codon	51745931	51745933	0	+	0	gene_id "ENSMUSG00000022313.11"; transcript_id "ENSMUST00000137116.3"; gene_type "protein_coding"; gene_name "Utp23"; transcript_type "protein_coding"; transcript_name "Utp23-203"; exon_number 3; exon_id "ENSMUSE00000831406.2"; level 2; protein_id "ENSMUSP00000119261.3"; transcript_support_level "1"; mgi_id "MGI:1925831"; tag "basic"; tag "Ensembl_canonical"; tag "GENCODE_Primary"; tag "appris_principal_1"; tag "CCDS"; ccdsid "CCDS27462.1"; havana_gene "OTTMUSG00000032780.1"; havana_transcript "OTTMUST00000081624.1";
chr15	HAVANA	stop_codon	51745931	51745933	0	+	0	gene_id "ENSMUSG00000022313.11"; transcript_id "ENSMUST00000136129.2"; gene_type "protein_coding"; gene_name "Utp23"; transcript_type "protein_coding"; transcript_name "Utp23-202"; exon_number 3; exon_id "ENSMUSE00000823924.2"; level 1; protein_id "ENSMUSP00000124832.2"; transcript_support_level "1"; mgi_id "MGI:1925831"; tag "basic"; tag "exp_conf"; havana_gene "OTTMUSG00000032780.1"; havana_transcript "OTTMUST00000081626.1";
chr15	HAVANA	UTR	51745931	51746079	0	+	.	gene_id "ENSMUSG00000022313.11"; transcript_id "ENSMUST00000136129.2"; gene_type "protein_coding"; gene_name "Utp23"; transcript_type "protein_coding"; transcript_name "Utp23-202"; exon_number 3; exon_id "ENSMUSE00000823924.2"; level 1; protein_id "ENSMUSP00000124832.2"; transcript_support_level "1"; mgi_id "MGI:1925831"; tag "basic"; tag "exp_conf"; havana_gene "OTTMUSG00000032780.1"; havana_transcript "OTTMUST00000081626.1";
chr15	HAVANA	UTR	51745931	51748010	0	+	.	gene_id "ENSMUSG00000022313.11"; transcript_id "ENSMUST00000137116.3"; gene_type "protein_coding"; gene_name "Utp23"; transcript_type "protein_coding"; transcript_name "Utp23-203"; exon_number 3; exon_id "ENSMUSE00000831406.2"; level 2; protein_id "ENSMUSP00000119261.3"; transcript_support_level "1"; mgi_id "MGI:1925831"; tag "basic"; tag "Ensembl_canonical"; tag "GENCODE_Primary"; tag "appris_principal_1"; tag "CCDS"; ccdsid "CCDS27462.1"; havana_gene "OTTMUSG00000032780.1"; havana_transcript "OTTMUST00000081624.1";
chr15	HAVANA	exon	51757875	51758051	0	+	.	gene_id "ENSMUSG00000115616.3"; transcript_id "ENSMUST00000335311.1"; gene_type "lncRNA"; gene_name "Gm48923"; transcript_type "lncRNA"; transcript_name "Gm48923-207"; exon_number 1; exon_id "ENSMUSE00001661099.1"; level 2; mgi_id "MGI:6118234"; tag "TAGENE"; havana_gene "OTTMUSG00000070410.1";
chr15	HAVANA	transcript	51757875	51758641	0	+	.	gene_id "ENSMUSG00000115616.3"; transcript_id "ENSMUST00000335311.1"; gene_type "lncRNA"; gene_name "Gm48923"; transcript_type "lncRNA"; transcript_name "Gm48923-207"; level 2; mgi_id "MGI:6118234"; tag "TAGENE"; havana_gene "OTTMUSG00000070410.1";
chr15	HAVANA	gene	51757875	51763626	0	+	.	gene_id "ENSMUSG00000115616.3"; gene_type "lncRNA"; gene_name "Gm48923"; level 2; mgi_id "MGI:6118234"; havana_gene "OTTMUSG00000070410.1";
chr15	HAVANA	exon	51757897	51758051	0	+	.	gene_id "ENSMUSG00000115616.3"; transcript_id "ENSMUST00000335306.1"; gene_type "lncRNA"; gene_name "Gm48923"; transcript_type "lncRNA"; transcript_name "Gm48923-202"; exon_number 1; exon_id "ENSMUSE00001661086.1"; level 2; mgi_id "MGI:6118234"; tag "basic"; tag "Ensembl_canonical"; tag "GENCODE_Primary"; tag "TAGENE"; havana_gene "OTTMUSG00000070410.1";
chr15	HAVANA	transcript	51757897	51763195	0	+	.	gene_id "ENSMUSG00000115616.3"; transcript_id "ENSMUST00000335306.1"; gene_type "lncRNA"; gene_name "Gm48923"; transcript_type "lncRNA"; transcript_name "Gm48923-202"; level 2; mgi_id "MGI:6118234"; tag "basic"; tag "Ensembl_canonical"; tag "GENCODE_Primary"; tag "TAGENE"; havana_gene "OTTMUSG00000070410.1";
chr15	HAVANA	exon	51757899	51758051	0	+	.	gene_id "ENSMUSG00000115616.3"; transcript_id "ENSMUST00000335307.1"; gene_type "lncRNA"; gene_name "Gm48923"; transcript_type "lncRNA"; transcript_name "Gm48923-203"; exon_number 1; exon_id "ENSMUSE00001661092.1"; level 2; mgi_id "MGI:6118234"; tag "TAGENE"; havana_gene "OTTMUSG00000070410.1";
chr15	HAVANA	transcript	51757899	51763195	0	+	.	gene_id "ENSMUSG00000115616.3"; transcript_id "ENSMUST00000335307.1"; gene_type "lncRNA"; gene_name "Gm48923"; transcript_type "lncRNA"; transcript_name "Gm48923-203"; level 2; mgi_id "MGI:6118234"; tag "TAGENE"; havana_gene "OTTMUSG00000070410.1";
chr15	HAVANA	exon	51758421	51758524	0	+	.	gene_id "ENSMUSG00000115616.3"; transcript_id "ENSMUST00000335306.1"; gene_type "lncRNA"; gene_name "Gm48923"; transcript_type "lncRNA"; transcript_name "Gm48923-202"; exon_number 2; exon_id "ENSMUSE00001661088.1"; level 2; mgi_id "MGI:6118234"; tag "basic"; tag "Ensembl_canonical"; tag "GENCODE_Primary"; tag "TAGENE"; havana_gene "OTTMUSG00000070410.1";
chr15	HAVANA	exon	51758421	51758641	0	+	.	gene_id "ENSMUSG00000115616.3"; transcript_id "ENSMUST00000335311.1"; gene_type "lncRNA"; gene_name "Gm48923"; transcript_type "lncRNA"; transcript_name "Gm48923-207"; exon_number 2; exon_id "ENSMUSE00001661091.1"; level 2; mgi_id "MGI:6118234"; tag "TAGENE"; havana_gene "OTTMUSG00000070410.1";
chr15	HAVANA	exon	51760463	51760575	0	+	.	gene_id "ENSMUSG00000115616.3"; transcript_id "ENSMUST00000226818.3"; gene_type "lncRNA"; gene_name "Gm48923"; transcript_type "lncRNA"; transcript_name "Gm48923-201"; exon_number 1; exon_id "ENSMUSE00001661096.1"; level 2; mgi_id "MGI:6118234"; tag "RNA_Seq_supported_only"; tag "basic"; tag "TAGENE"; havana_gene "OTTMUSG00000070410.1"; havana_transcript "OTTMUST00000170296.1";
chr15	HAVANA	transcript	51760463	51763235	0	+	.	gene_id "ENSMUSG00000115616.3"; transcript_id "ENSMUST00000226818.3"; gene_type "lncRNA"; gene_name "Gm48923"; transcript_type "lncRNA"; transcript_name "Gm48923-201"; level 2; mgi_id "MGI:6118234"; tag "RNA_Seq_supported_only"; tag "basic"; tag "TAGENE"; havana_gene "OTTMUSG00000070410.1"; havana_transcript "OTTMUST00000170296.1";
chr15	HAVANA	exon	51760470	51760504	0	+	.	gene_id "ENSMUSG00000115616.3"; transcript_id "ENSMUST00000335310.1"; gene_type "lncRNA"; gene_name "Gm48923"; transcript_type "lncRNA"; transcript_name "Gm48923-206"; exon_number 1; exon_id "ENSMUSE00001661093.1"; level 2; mgi_id "MGI:6118234"; tag "TAGENE"; havana_gene "OTTMUSG00000070410.1";
chr15	HAVANA	exon	51760470	51760575	0	+	.	gene_id "ENSMUSG00000115616.3"; transcript_id "ENSMUST00000335309.1"; gene_type "lncRNA"; gene_name "Gm48923"; transcript_type "lncRNA"; transcript_name "Gm48923-205"; exon_number 1; exon_id "ENSMUSE00001661094.1"; level 2; mgi_id "MGI:6118234"; tag "TAGENE"; havana_gene "OTTMUSG00000070410.1";
chr15	HAVANA	transcript	51760470	51763195	0	+	.	gene_id "ENSMUSG00000115616.3"; transcript_id "ENSMUST00000335310.1"; gene_type "lncRNA"; gene_name "Gm48923"; transcript_type "lncRNA"; transcript_name "Gm48923-206"; level 2; mgi_id "MGI:6118234"; tag "TAGENE"; havana_gene "OTTMUSG00000070410.1";
chr15	HAVANA	transcript	51760470	51763428	0	+	.	gene_id "ENSMUSG00000115616.3"; transcript_id "ENSMUST00000335309.1"; gene_type "lncRNA"; gene_name "Gm48923"; transcript_type "lncRNA"; transcript_name "Gm48923-205"; level 2; mgi_id "MGI:6118234"; tag "TAGENE"; havana_gene "OTTMUSG00000070410.1";
chr15	HAVANA	exon	51760508	51760575	0	+	.	gene_id "ENSMUSG00000115616.3"; transcript_id "ENSMUST00000335308.1"; gene_type "lncRNA"; gene_name "Gm48923"; transcript_type "lncRNA"; transcript_name "Gm48923-204"; exon_number 1; exon_id "ENSMUSE00001661090.1"; level 2; mgi_id "MGI:6118234"; tag "TAGENE"; havana_gene "OTTMUSG00000070410.1";
chr15	HAVANA	transcript	51760508	51763626	0	+	.	gene_id "ENSMUSG00000115616.3"; transcript_id "ENSMUST00000335308.1"; gene_type "lncRNA"; gene_name "Gm48923"; transcript_type "lncRNA"; transcript_name "Gm48923-204"; level 2; mgi_id "MGI:6118234"; tag "TAGENE"; havana_gene "OTTMUSG00000070410.1";
chr15	HAVANA	exon	51762351	51762467	0	+	.	gene_id "ENSMUSG00000115616.3"; transcript_id "ENSMUST00000335306.1"; gene_type "lncRNA"; gene_name "Gm48923"; transcript_type "lncRNA"; transcript_name "Gm48923-202"; exon_number 3; exon_id "ENSMUSE00001661089.1"; level 2; mgi_id "MGI:6118234"; tag "basic"; tag "Ensembl_canonical"; tag "GENCODE_Primary"; tag "TAGENE"; havana_gene "OTTMUSG00000070410.1";
chr15	HAVANA	exon	51762351	51762467	0	+	.	gene_id "ENSMUSG00000115616.3"; transcript_id "ENSMUST00000335309.1"; gene_type "lncRNA"; gene_name "Gm48923"; transcript_type "lncRNA"; transcript_name "Gm48923-205"; exon_number 2; exon_id "ENSMUSE00001661089.1"; level 2; mgi_id "MGI:6118234"; tag "TAGENE"; havana_gene "OTTMUSG00000070410.1";
chr15	HAVANA	exon	51762351	51762467	0	+	.	gene_id "ENSMUSG00000115616.3"; transcript_id "ENSMUST00000335308.1"; gene_type "lncRNA"; gene_name "Gm48923"; transcript_type "lncRNA"; transcript_name "Gm48923-204"; exon_number 2; exon_id "ENSMUSE00001661089.1"; level 2; mgi_id "MGI:6118234"; tag "TAGENE"; havana_gene "OTTMUSG00000070410.1";
chr15	HAVANA	exon	51762351	51762531	0	+	.	gene_id "ENSMUSG00000115616.3"; transcript_id "ENSMUST00000335307.1"; gene_type "lncRNA"; gene_name "Gm48923"; transcript_type "lncRNA"; transcript_name "Gm48923-203"; exon_number 2; exon_id "ENSMUSE00001432871.2"; level 2; mgi_id "MGI:6118234"; tag "TAGENE"; havana_gene "OTTMUSG00000070410.1";
chr15	HAVANA	exon	51762351	51762531	0	+	.	gene_id "ENSMUSG00000115616.3"; transcript_id "ENSMUST00000226818.3"; gene_type "lncRNA"; gene_name "Gm48923"; transcript_type "lncRNA"; transcript_name "Gm48923-201"; exon_number 2; exon_id "ENSMUSE00001432871.2"; level 2; mgi_id "MGI:6118234"; tag "RNA_Seq_supported_only"; tag "basic"; tag "TAGENE"; havana_gene "OTTMUSG00000070410.1"; havana_transcript "OTTMUST00000170296.1";
chr15	HAVANA	exon	51762351	51762531	0	+	.	gene_id "ENSMUSG00000115616.3"; transcript_id "ENSMUST00000335310.1"; gene_type "lncRNA"; gene_name "Gm48923"; transcript_type "lncRNA"; transcript_name "Gm48923-206"; exon_number 2; exon_id "ENSMUSE00001432871.2"; level 2; mgi_id "MGI:6118234"; tag "TAGENE"; havana_gene "OTTMUSG00000070410.1";
chr15	HAVANA	exon	51763038	51763096	0	+	.	gene_id "ENSMUSG00000115616.3"; transcript_id "ENSMUST00000335308.1"; gene_type "lncRNA"; gene_name "Gm48923"; transcript_type "lncRNA"; transcript_name "Gm48923-204"; exon_number 3; exon_id "ENSMUSE00001661087.1"; level 2; mgi_id "MGI:6118234"; tag "TAGENE"; havana_gene "OTTMUSG00000070410.1";
chr15	HAVANA	exon	51763038	51763195	0	+	.	gene_id "ENSMUSG00000115616.3"; transcript_id "ENSMUST00000335306.1"; gene_type "lncRNA"; gene_name "Gm48923"; transcript_type "lncRNA"; transcript_name "Gm48923-202"; exon_number 4; exon_id "ENSMUSE00001661097.1"; level 2; mgi_id "MGI:6118234"; tag "basic"; tag "Ensembl_canonical"; tag "GENCODE_Primary"; tag "TAGENE"; havana_gene "OTTMUSG00000070410.1";
chr15	HAVANA	exon	51763038	51763195	0	+	.	gene_id "ENSMUSG00000115616.3"; transcript_id "ENSMUST00000335307.1"; gene_type "lncRNA"; gene_name "Gm48923"; transcript_type "lncRNA"; transcript_name "Gm48923-203"; exon_number 3; exon_id "ENSMUSE00001661097.1"; level 2; mgi_id "MGI:6118234"; tag "TAGENE"; havana_gene "OTTMUSG00000070410.1";
chr15	HAVANA	exon	51763038	51763195	0	+	.	gene_id "ENSMUSG00000115616.3"; transcript_id "ENSMUST00000335310.1"; gene_type "lncRNA"; gene_name "Gm48923"; transcript_type "lncRNA"; transcript_name "Gm48923-206"; exon_number 3; exon_id "ENSMUSE00001661097.1"; level 2; mgi_id "MGI:6118234"; tag "TAGENE"; havana_gene "OTTMUSG00000070410.1";
chr15	HAVANA	exon	51763038	51763235	0	+	.	gene_id "ENSMUSG00000115616.3"; transcript_id "ENSMUST00000226818.3"; gene_type "lncRNA"; gene_name "Gm48923"; transcript_type "lncRNA"; transcript_name "Gm48923-201"; exon_number 3; exon_id "ENSMUSE00001661098.1"; level 2; mgi_id "MGI:6118234"; tag "RNA_Seq_supported_only"; tag "basic"; tag "TAGENE"; havana_gene "OTTMUSG00000070410.1"; havana_transcript "OTTMUST00000170296.1";
chr15	HAVANA	exon	51763038	51763428	0	+	.	gene_id "ENSMUSG00000115616.3"; transcript_id "ENSMUST00000335309.1"; gene_type "lncRNA"; gene_name "Gm48923"; transcript_type "lncRNA"; transcript_name "Gm48923-205"; exon_number 3; exon_id "ENSMUSE00001661095.1"; level 2; mgi_id "MGI:6118234"; tag "TAGENE"; havana_gene "OTTMUSG00000070410.1";
chr15	HAVANA	exon	51763504	51763626	0	+	.	gene_id "ENSMUSG00000115616.3"; transcript_id "ENSMUST00000335308.1"; gene_type "lncRNA"; gene_name "Gm48923"; transcript_type "lncRNA"; transcript_name "Gm48923-204"; exon_number 4; exon_id "ENSMUSE00001661100.1"; level 2; mgi_id "MGI:6118234"; tag "TAGENE"; havana_gene "OTTMUSG00000070410.1";
chr15	sragcm37_es	exon	51786778	51786878	0.215590087483291	+	.	gene_id "sragcm37_gene_19822"; transcript_id "sragcm37_gene_19822_tx_1"; exon_id "chr15_51786778_51786878_+"; exonnum "1"; txlen "1348";
chr15	sragcm37_es	exon	51786778	51786878	0.116775064685299	+	.	gene_id "sragcm37_gene_19822"; transcript_id "sragcm37_gene_19822_tx_2"; exon_id "chr15_51786778_51786878_+"; exonnum "1"; txlen "1467";
chr15	sragcm37_es	exon	51786778	51786878	0.0875596739537973	+	.	gene_id "sragcm37_gene_19822"; transcript_id "sragcm37_gene_19822_tx_3"; exon_id "chr15_51786778_51786878_+"; exonnum "1"; txlen "1390";
chr15	sragcm37_mid	exon	51800402	51800520	0.116775064685299	+	.	gene_id "sragcm37_gene_19822"; transcript_id "sragcm37_gene_19822_tx_2"; exon_id "chr15_51800402_51800520_+"; exonnum "2"; txlen "1467";
chr15	sragcm37_mid	exon	51800479	51800520	0.0875596739537973	+	.	gene_id "sragcm37_gene_19822"; transcript_id "sragcm37_gene_19822_tx_3"; exon_id "chr15_51800479_51800520_+"; exonnum "2"; txlen "1390";
chr15	sragcm37_ss	exon	51801644	51802890	0.215590087483291	+	.	gene_id "sragcm37_gene_19822"; transcript_id "sragcm37_gene_19822_tx_1"; exon_id "chr15_51801644_51802890_+"; exonnum "2"; txlen "1348";
chr15	sragcm37_ss	exon	51801644	51802890	0.116775064685299	+	.	gene_id "sragcm37_gene_19822"; transcript_id "sragcm37_gene_19822_tx_2"; exon_id "chr15_51801644_51802890_+"; exonnum "3"; txlen "1467";
chr15	sragcm37_ss	exon	51801644	51802890	0.0875596739537973	+	.	gene_id "sragcm37_gene_19822"; transcript_id "sragcm37_gene_19822_tx_3"; exon_id "chr15_51801644_51802890_+"; exonnum "3"; txlen "1390";
chr15	sragcm37_es	exon	51855000	51855185	0.0832563573910171	+	.	gene_id "ENSMUSG00000142889.1"; transcript_id "ENSMUSG00000142889.1_tx_12"; exon_id "chr15_51855000_51855185_+"; exonnum "1"; txlen "1006";
chr15	sragcm37_es	exon	51855000	51855185	0.2167843066144	+	.	gene_id "ENSMUSG00000142889.1"; transcript_id "ENSMUSG00000142889.1_tx_6"; exon_id "chr15_51855000_51855185_+"; exonnum "1"; txlen "615";
chr15	sragcm37_mid	exon	51859891	51859956	0.066703234443615	+	.	gene_id "ENSMUSG00000142889.1"; transcript_id "ENSMUSG00000142889.1_tx_13"; exon_id "chr15_51859891_51859956_+"; exonnum "1"; txlen "993";
chr15	sragcm37_mid	exon	51859891	51859956	0.0223218607281246	+	.	gene_id "ENSMUSG00000142889.1"; transcript_id "ENSMUSG00000142889.1_tx_16"; exon_id "chr15_51859891_51859956_+"; exonnum "1"; txlen "1458";
chr15	sragcm37_mid	exon	51859891	51859956	0.00643172258267998	+	.	gene_id "ENSMUSG00000142889.1"; transcript_id "ENSMUSG00000142889.1_tx_17"; exon_id "chr15_51859891_51859956_+"; exonnum "1"; txlen "1515";
chr15	sragcm37_mid	exon	51859891	51859956	0.2167843066144	+	.	gene_id "ENSMUSG00000142889.1"; transcript_id "ENSMUSG00000142889.1_tx_6"; exon_id "chr15_51859891_51859956_+"; exonnum "2"; txlen "615";
chr15	sragcm37_ss	exon	51860458	51860820	0.2167843066144	+	.	gene_id "ENSMUSG00000142889.1"; transcript_id "ENSMUSG00000142889.1_tx_6"; exon_id "chr15_51860458_51860820_+"; exonnum "3"; txlen "615";
chr15	sragcm37_mid	exon	51863405	51863511	0.066703234443615	+	.	gene_id "ENSMUSG00000142889.1"; transcript_id "ENSMUSG00000142889.1_tx_13"; exon_id "chr15_51863405_51863511_+"; exonnum "2"; txlen "993";
chr15	sragcm37_mid	exon	51863405	51863511	0.0223218607281246	+	.	gene_id "ENSMUSG00000142889.1"; transcript_id "ENSMUSG00000142889.1_tx_16"; exon_id "chr15_51863405_51863511_+"; exonnum "2"; txlen "1458";
chr15	sragcm37_mid	exon	51863405	51863511	0.00643172258267998	+	.	gene_id "ENSMUSG00000142889.1"; transcript_id "ENSMUSG00000142889.1_tx_17"; exon_id "chr15_51863405_51863511_+"; exonnum "2"; txlen "1515";
chr15	HAVANA	exon	51863580	51863725	0	+	.	gene_id "ENSMUSG00000142889.1"; transcript_id "ENSMUST00000373720.1"; gene_type "lncRNA"; gene_name "ENSMUSG00000142889"; transcript_type "lncRNA"; transcript_name "ENSMUST00000373720"; exon_number 1; exon_id "ENSMUSE00001735190.1"; level 2; tag "TAGENE";
chr15	HAVANA	transcript	51863580	51875761	0	+	.	gene_id "ENSMUSG00000142889.1"; transcript_id "ENSMUST00000373720.1"; gene_type "lncRNA"; gene_name "ENSMUSG00000142889"; transcript_type "lncRNA"; transcript_name "ENSMUST00000373720"; level 2; tag "TAGENE";
chr15	HAVANA	gene	51863580	51875763	0	+	.	gene_id "ENSMUSG00000142889.1"; gene_type "lncRNA"; gene_name "ENSMUSG00000142889"; level 2;
chr15	HAVANA	exon	51863581	51863725	0	+	.	gene_id "ENSMUSG00000142889.1"; transcript_id "ENSMUST00000373721.1"; gene_type "lncRNA"; gene_name "ENSMUSG00000142889"; transcript_type "lncRNA"; transcript_name "ENSMUST00000373721"; exon_number 1; exon_id "ENSMUSE00001735193.1"; level 2; tag "TAGENE";
chr15	HAVANA	exon	51863581	51863725	0	+	.	gene_id "ENSMUSG00000142889.1"; transcript_id "ENSMUST00000373719.1"; gene_type "lncRNA"; gene_name "ENSMUSG00000142889"; transcript_type "lncRNA"; transcript_name "ENSMUST00000373719"; exon_number 1; exon_id "ENSMUSE00001735193.1"; level 2; tag "basic"; tag "Ensembl_canonical"; tag "GENCODE_Primary"; tag "TAGENE";
chr15	ENSEMBL_gcm37	exon	51863581	51863725	0.214544627196833	+	.	gene_id "ENSMUSG00000142889.1"; transcript_id "ENSMUSG00000142889.1_tx_7"; exon_id "chr15_51863581_51863725_+"; exonnum "1"; txlen "546";
chr15	HAVANA	transcript	51863581	51875761	0	+	.	gene_id "ENSMUSG00000142889.1"; transcript_id "ENSMUST00000373721.1"; gene_type "lncRNA"; gene_name "ENSMUSG00000142889"; transcript_type "lncRNA"; transcript_name "ENSMUST00000373721"; level 2; tag "TAGENE";
chr15	HAVANA	transcript	51863581	51875763	0	+	.	gene_id "ENSMUSG00000142889.1"; transcript_id "ENSMUST00000373719.1"; gene_type "lncRNA"; gene_name "ENSMUSG00000142889"; transcript_type "lncRNA"; transcript_name "ENSMUST00000373719"; level 2; tag "basic"; tag "Ensembl_canonical"; tag "GENCODE_Primary"; tag "TAGENE";
chr15	HAVANA	exon	51864476	51864620	0	+	.	gene_id "ENSMUSG00000142889.1"; transcript_id "ENSMUST00000373720.1"; gene_type "lncRNA"; gene_name "ENSMUSG00000142889"; transcript_type "lncRNA"; transcript_name "ENSMUST00000373720"; exon_number 2; exon_id "ENSMUSE00001735192.1"; level 2; tag "TAGENE";
chr15	HAVANA	exon	51864476	51864620	0	+	.	gene_id "ENSMUSG00000142889.1"; transcript_id "ENSMUST00000373719.1"; gene_type "lncRNA"; gene_name "ENSMUSG00000142889"; transcript_type "lncRNA"; transcript_name "ENSMUST00000373719"; exon_number 2; exon_id "ENSMUSE00001735192.1"; level 2; tag "basic"; tag "Ensembl_canonical"; tag "GENCODE_Primary"; tag "TAGENE";
chr15	ENSEMBL_gcm37	exon	51864476	51864620	0.214544627196833	+	.	gene_id "ENSMUSG00000142889.1"; transcript_id "ENSMUSG00000142889.1_tx_7"; exon_id "chr15_51864476_51864620_+"; exonnum "2"; txlen "546";
chr15	sragcm37_es	exon	51865566	51865667	0.0968948970468476	+	.	gene_id "ENSMUSG00000142889.1"; transcript_id "ENSMUSG00000142889.1_tx_11"; exon_id "chr15_51865566_51865667_+"; exonnum "1"; txlen "633";
chr15	sragcm37_es	exon	51865566	51865667	0.582403783010966	+	.	gene_id "ENSMUSG00000142889.1"; transcript_id "ENSMUSG00000142889.1_tx_2"; exon_id "chr15_51865566_51865667_+"; exonnum "1"; txlen "922";
chr15	sragcm37_es	exon	51865566	51865667	0.478352384356421	+	.	gene_id "ENSMUSG00000142889.1"; transcript_id "ENSMUSG00000142889.1_tx_3"; exon_id "chr15_51865566_51865667_+"; exonnum "1"; txlen "576";
chr15	sragcm37_es	exon	51865566	51865667	0.255735581868285	+	.	gene_id "ENSMUSG00000142889.1"; transcript_id "ENSMUSG00000142889.1_tx_5"; exon_id "chr15_51865566_51865667_+"; exonnum "1"; txlen "524";
chr15	sragcm37_es	exon	51865566	51865667	0.136599074763667	+	.	gene_id "ENSMUSG00000142889.1"; transcript_id "ENSMUSG00000142889.1_tx_9"; exon_id "chr15_51865566_51865667_+"; exonnum "1"; txlen "1387";
chr15	sragcm37_mid	exon	51870036	51870253	0.0968948970468476	+	.	gene_id "ENSMUSG00000142889.1"; transcript_id "ENSMUSG00000142889.1_tx_11"; exon_id "chr15_51870036_51870253_+"; exonnum "2"; txlen "633";
chr15	sragcm37_mid	exon	51870036	51870253	0.0223218607281246	+	.	gene_id "ENSMUSG00000142889.1"; transcript_id "ENSMUSG00000142889.1_tx_16"; exon_id "chr15_51870036_51870253_+"; exonnum "3"; txlen "1458";
chr15	sragcm37_mid	exon	51870036	51870253	0.00643172258267998	+	.	gene_id "ENSMUSG00000142889.1"; transcript_id "ENSMUSG00000142889.1_tx_17"; exon_id "chr15_51870036_51870253_+"; exonnum "3"; txlen "1515";
chr15	sragcm37_mid	exon	51870036	51870253	0.478352384356421	+	.	gene_id "ENSMUSG00000142889.1"; transcript_id "ENSMUSG00000142889.1_tx_3"; exon_id "chr15_51870036_51870253_+"; exonnum "2"; txlen "576";
chr15	sragcm37_mid	exon	51870036	51870253	0.255735581868285	+	.	gene_id "ENSMUSG00000142889.1"; transcript_id "ENSMUSG00000142889.1_tx_5"; exon_id "chr15_51870036_51870253_+"; exonnum "2"; txlen "524";
chr15	sragcm37_mid	exon	51870036	51870253	0.136599074763667	+	.	gene_id "ENSMUSG00000142889.1"; transcript_id "ENSMUSG00000142889.1_tx_9"; exon_id "chr15_51870036_51870253_+"; exonnum "2"; txlen "1387";
chr15	sragcm37_mid	exon	51871344	51872154	0.0223218607281246	+	.	gene_id "ENSMUSG00000142889.1"; transcript_id "ENSMUSG00000142889.1_tx_16"; exon_id "chr15_51871344_51872154_+"; exonnum "4"; txlen "1458";
chr15	sragcm37_mid	exon	51871344	51872154	0.00643172258267998	+	.	gene_id "ENSMUSG00000142889.1"; transcript_id "ENSMUSG00000142889.1_tx_17"; exon_id "chr15_51871344_51872154_+"; exonnum "4"; txlen "1515";
chr15	sragcm37_mid	exon	51871344	51872154	0.136599074763667	+	.	gene_id "ENSMUSG00000142889.1"; transcript_id "ENSMUSG00000142889.1_tx_9"; exon_id "chr15_51871344_51872154_+"; exonnum "3"; txlen "1387";
chr15	HAVANA	exon	51872576	51872684	0	+	.	gene_id "ENSMUSG00000142889.1"; transcript_id "ENSMUST00000373719.1"; gene_type "lncRNA"; gene_name "ENSMUSG00000142889"; transcript_type "lncRNA"; transcript_name "ENSMUST00000373719"; exon_number 3; exon_id "ENSMUSE00001735191.1"; level 2; tag "basic"; tag "Ensembl_canonical"; tag "GENCODE_Primary"; tag "TAGENE";
chr15	ENSEMBL_gcm37	exon	51872576	51872684	0.0968948970468476	+	.	gene_id "ENSMUSG00000142889.1"; transcript_id "ENSMUSG00000142889.1_tx_11"; exon_id "chr15_51872576_51872684_+"; exonnum "3"; txlen "633";
chr15	ENSEMBL_gcm37	exon	51872576	51872684	0.0623841067244083	+	.	gene_id "ENSMUSG00000142889.1"; transcript_id "ENSMUSG00000142889.1_tx_15"; exon_id "chr15_51872576_51872684_+"; exonnum "1"; txlen "1133";
chr15	ENSEMBL_gcm37	exon	51872576	51872684	0.00643172258267998	+	.	gene_id "ENSMUSG00000142889.1"; transcript_id "ENSMUSG00000142889.1_tx_17"; exon_id "chr15_51872576_51872684_+"; exonnum "5"; txlen "1515";
chr15	HAVANA	exon	51872633	51872684	0	+	.	gene_id "ENSMUSG00000142889.1"; transcript_id "ENSMUST00000373720.1"; gene_type "lncRNA"; gene_name "ENSMUSG00000142889"; transcript_type "lncRNA"; transcript_name "ENSMUST00000373720"; exon_number 3; exon_id "ENSMUSE00001735196.1"; level 2; tag "TAGENE";
chr15	HAVANA	exon	51872633	51872684	0	+	.	gene_id "ENSMUSG00000142889.1"; transcript_id "ENSMUST00000373721.1"; gene_type "lncRNA"; gene_name "ENSMUSG00000142889"; transcript_type "lncRNA"; transcript_name "ENSMUST00000373721"; exon_number 2; exon_id "ENSMUSE00001735196.1"; level 2; tag "TAGENE";
chr15	ENSEMBL_gcm37	exon	51872633	51872684	0.0223218607281246	+	.	gene_id "ENSMUSG00000142889.1"; transcript_id "ENSMUSG00000142889.1_tx_16"; exon_id "chr15_51872633_51872684_+"; exonnum "5"; txlen "1458";
chr15	ENSEMBL_gcm37	exon	51872633	51872684	0.478352384356421	+	.	gene_id "ENSMUSG00000142889.1"; transcript_id "ENSMUSG00000142889.1_tx_3"; exon_id "chr15_51872633_51872684_+"; exonnum "3"; txlen "576";
chr15	ENSEMBL_gcm37	exon	51872633	51872684	0.214544627196833	+	.	gene_id "ENSMUSG00000142889.1"; transcript_id "ENSMUSG00000142889.1_tx_7"; exon_id "chr15_51872633_51872684_+"; exonnum "3"; txlen "546";
chr15	ENSEMBL_gcm37	exon	51872633	51872684	0.136599074763667	+	.	gene_id "ENSMUSG00000142889.1"; transcript_id "ENSMUSG00000142889.1_tx_9"; exon_id "chr15_51872633_51872684_+"; exonnum "4"; txlen "1387";
chr15	sragcm37_mid	exon	51875501	51875704	0.0968948970468476	+	.	gene_id "ENSMUSG00000142889.1"; transcript_id "ENSMUSG00000142889.1_tx_11"; exon_id "chr15_51875501_51875704_+"; exonnum "4"; txlen "633";
chr15	sragcm37_mid	exon	51875501	51875704	0.0623841067244083	+	.	gene_id "ENSMUSG00000142889.1"; transcript_id "ENSMUSG00000142889.1_tx_15"; exon_id "chr15_51875501_51875704_+"; exonnum "2"; txlen "1133";
chr15	sragcm37_mid	exon	51875501	51875704	0.0223218607281246	+	.	gene_id "ENSMUSG00000142889.1"; transcript_id "ENSMUSG00000142889.1_tx_16"; exon_id "chr15_51875501_51875704_+"; exonnum "6"; txlen "1458";
chr15	sragcm37_mid	exon	51875501	51875704	0.00643172258267998	+	.	gene_id "ENSMUSG00000142889.1"; transcript_id "ENSMUSG00000142889.1_tx_17"; exon_id "chr15_51875501_51875704_+"; exonnum "6"; txlen "1515";
chr15	sragcm37_mid	exon	51875501	51875704	0.478352384356421	+	.	gene_id "ENSMUSG00000142889.1"; transcript_id "ENSMUSG00000142889.1_tx_3"; exon_id "chr15_51875501_51875704_+"; exonnum "4"; txlen "576";
chr15	sragcm37_mid	exon	51875501	51875704	0.255735581868285	+	.	gene_id "ENSMUSG00000142889.1"; transcript_id "ENSMUSG00000142889.1_tx_5"; exon_id "chr15_51875501_51875704_+"; exonnum "3"; txlen "524";
chr15	sragcm37_mid	exon	51875501	51875704	0.214544627196833	+	.	gene_id "ENSMUSG00000142889.1"; transcript_id "ENSMUSG00000142889.1_tx_7"; exon_id "chr15_51875501_51875704_+"; exonnum "4"; txlen "546";
chr15	sragcm37_mid	exon	51875501	51875704	0.136599074763667	+	.	gene_id "ENSMUSG00000142889.1"; transcript_id "ENSMUSG00000142889.1_tx_9"; exon_id "chr15_51875501_51875704_+"; exonnum "5"; txlen "1387";
chr15	HAVANA	exon	51875501	51875761	0	+	.	gene_id "ENSMUSG00000142889.1"; transcript_id "ENSMUST00000373720.1"; gene_type "lncRNA"; gene_name "ENSMUSG00000142889"; transcript_type "lncRNA"; transcript_name "ENSMUST00000373720"; exon_number 4; exon_id "ENSMUSE00001735195.1"; level 2; tag "TAGENE";
chr15	HAVANA	exon	51875501	51875761	0	+	.	gene_id "ENSMUSG00000142889.1"; transcript_id "ENSMUST00000373721.1"; gene_type "lncRNA"; gene_name "ENSMUSG00000142889"; transcript_type "lncRNA"; transcript_name "ENSMUST00000373721"; exon_number 3; exon_id "ENSMUSE00001735195.1"; level 2; tag "TAGENE";
chr15	HAVANA	exon	51875501	51875763	0	+	.	gene_id "ENSMUSG00000142889.1"; transcript_id "ENSMUST00000373719.1"; gene_type "lncRNA"; gene_name "ENSMUSG00000142889"; transcript_type "lncRNA"; transcript_name "ENSMUST00000373719"; exon_number 4; exon_id "ENSMUSE00001735194.1"; level 2; tag "basic"; tag "Ensembl_canonical"; tag "GENCODE_Primary"; tag "TAGENE";
chr15	HAVANA	gene	51876680	51876860	0	+	.	gene_id "ENSMUSG00000115068.2"; gene_type "processed_pseudogene"; gene_name "Gm48926"; level 2; mgi_id "MGI:6118240"; havana_gene "OTTMUSG00000070401.1";
chr15	HAVANA	transcript	51876680	51876860	0	+	.	gene_id "ENSMUSG00000115068.2"; transcript_id "ENSMUST00000228659.2"; gene_type "processed_pseudogene"; gene_name "Gm48926"; transcript_type "processed_pseudogene"; transcript_name "Gm48926-201"; level 2; mgi_id "MGI:6118240"; ont "PGO:0000004"; tag "basic"; tag "Ensembl_canonical"; tag "GENCODE_Primary"; havana_gene "OTTMUSG00000070401.1"; havana_transcript "OTTMUST00000170285.1";
chr15	HAVANA	exon	51876680	51876860	0	+	.	gene_id "ENSMUSG00000115068.2"; transcript_id "ENSMUST00000228659.2"; gene_type "processed_pseudogene"; gene_name "Gm48926"; transcript_type "processed_pseudogene"; transcript_name "Gm48926-201"; exon_number 1; exon_id "ENSMUSE00001435688.2"; level 2; mgi_id "MGI:6118240"; ont "PGO:0000004"; tag "basic"; tag "Ensembl_canonical"; tag "GENCODE_Primary"; havana_gene "OTTMUSG00000070401.1"; havana_transcript "OTTMUST00000170285.1";
chr15	sragcm37_mid	exon	51883021	51883122	0.0832563573910171	+	.	gene_id "ENSMUSG00000142889.1"; transcript_id "ENSMUSG00000142889.1_tx_12"; exon_id "chr15_51883021_51883122_+"; exonnum "2"; txlen "1006";
chr15	sragcm37_mid	exon	51883021	51883122	0.066703234443615	+	.	gene_id "ENSMUSG00000142889.1"; transcript_id "ENSMUSG00000142889.1_tx_13"; exon_id "chr15_51883021_51883122_+"; exonnum "3"; txlen "993";
chr15	sragcm37_mid	exon	51883021	51883122	0.0623841067244083	+	.	gene_id "ENSMUSG00000142889.1"; transcript_id "ENSMUSG00000142889.1_tx_15"; exon_id "chr15_51883021_51883122_+"; exonnum "3"; txlen "1133";
chr15	sragcm37_mid	exon	51883021	51883122	0.582403783010966	+	.	gene_id "ENSMUSG00000142889.1"; transcript_id "ENSMUSG00000142889.1_tx_2"; exon_id "chr15_51883021_51883122_+"; exonnum "2"; txlen "922";
chr15	sragcm37_ss	exon	51884025	51884742	0.0832563573910171	+	.	gene_id "ENSMUSG00000142889.1"; transcript_id "ENSMUSG00000142889.1_tx_12"; exon_id "chr15_51884025_51884742_+"; exonnum "3"; txlen "1006";
chr15	sragcm37_ss	exon	51884025	51884742	0.066703234443615	+	.	gene_id "ENSMUSG00000142889.1"; transcript_id "ENSMUSG00000142889.1_tx_13"; exon_id "chr15_51884025_51884742_+"; exonnum "4"; txlen "993";
chr15	sragcm37_ss	exon	51884025	51884742	0.0623841067244083	+	.	gene_id "ENSMUSG00000142889.1"; transcript_id "ENSMUSG00000142889.1_tx_15"; exon_id "chr15_51884025_51884742_+"; exonnum "4"; txlen "1133";
chr15	sragcm37_ss	exon	51884025	51884742	0.582403783010966	+	.	gene_id "ENSMUSG00000142889.1"; transcript_id "ENSMUSG00000142889.1_tx_2"; exon_id "chr15_51884025_51884742_+"; exonnum "3"; txlen "922";
chr15	HAVANA	gene	51896765	51899462	0	+	.	gene_id "ENSMUSG00000115238.2"; gene_type "processed_pseudogene"; gene_name "Gm19236"; level 2; mgi_id "MGI:5011421"; havana_gene "OTTMUSG00000070402.1";
chr15	HAVANA	transcript	51896765	51899462	0	+	.	gene_id "ENSMUSG00000115238.2"; transcript_id "ENSMUST00000228163.2"; gene_type "processed_pseudogene"; gene_name "Gm19236"; transcript_type "processed_pseudogene"; transcript_name "Gm19236-201"; level 2; mgi_id "MGI:5011421"; ont "PGO:0000004"; tag "basic"; tag "Ensembl_canonical"; tag "GENCODE_Primary"; havana_gene "OTTMUSG00000070402.1"; havana_transcript "OTTMUST00000170286.1";
chr15	HAVANA	exon	51896765	51899462	0	+	.	gene_id "ENSMUSG00000115238.2"; transcript_id "ENSMUST00000228163.2"; gene_type "processed_pseudogene"; gene_name "Gm19236"; transcript_type "processed_pseudogene"; transcript_name "Gm19236-201"; exon_number 1; exon_id "ENSMUSE00001436079.2"; level 2; mgi_id "MGI:5011421"; ont "PGO:0000004"; tag "basic"; tag "Ensembl_canonical"; tag "GENCODE_Primary"; havana_gene "OTTMUSG00000070402.1"; havana_transcript "OTTMUST00000170286.1";
chr15	sragcm37_mid	exon	51898197	51898287	0.0547403809748556	+	.	gene_id "ENSMUSG00000068522.5"; transcript_id "ENSMUSG00000068522.5_tx_3"; exon_id "chr15_51898197_51898287_+"; exonnum "1"; txlen "1149";
chr15	sragcm37_mid	exon	51898399	51898532	0.0547403809748556	+	.	gene_id "ENSMUSG00000068522.5"; transcript_id "ENSMUSG00000068522.5_tx_3"; exon_id "chr15_51898399_51898532_+"; exonnum "2"; txlen "1149";
chr15	HAVANA	UTR	51903503	51903578	0	+	.	gene_id "ENSMUSG00000068522.5"; transcript_id "ENSMUST00000090025.5"; gene_type "protein_coding"; gene_name "Aard"; transcript_type "protein_coding"; transcript_name "Aard-201"; exon_number 1; exon_id "ENSMUSE00000561554.4"; level 2; protein_id "ENSMUSP00000087479.4"; transcript_support_level "1"; mgi_id "MGI:2181621"; tag "basic"; tag "Ensembl_canonical"; tag "GENCODE_Primary"; tag "appris_principal_1"; tag "CCDS"; ccdsid "CCDS49603.1"; havana_gene "OTTMUSG00000043331.1"; havana_transcript "OTTMUST00000113679.1";
chr15	HAVANA	exon	51903503	51903926	0	+	.	gene_id "ENSMUSG00000068522.5"; transcript_id "ENSMUST00000090025.5"; gene_type "protein_coding"; gene_name "Aard"; transcript_type "protein_coding"; transcript_name "Aard-201"; exon_number 1; exon_id "ENSMUSE00000561554.4"; level 2; protein_id "ENSMUSP00000087479.4"; transcript_support_level "1"; mgi_id "MGI:2181621"; tag "basic"; tag "Ensembl_canonical"; tag "GENCODE_Primary"; tag "appris_principal_1"; tag "CCDS"; ccdsid "CCDS49603.1"; havana_gene "OTTMUSG00000043331.1"; havana_transcript "OTTMUST00000113679.1";
chr15	HAVANA	gene	51903503	51909118	0	+	.	gene_id "ENSMUSG00000068522.5"; gene_type "protein_coding"; gene_name "Aard"; level 2; mgi_id "MGI:2181621"; havana_gene "OTTMUSG00000043331.1";
chr15	HAVANA	transcript	51903503	51909118	0	+	.	gene_id "ENSMUSG00000068522.5"; transcript_id "ENSMUST00000090025.5"; gene_type "protein_coding"; gene_name "Aard"; transcript_type "protein_coding"; transcript_name "Aard-201"; level 2; protein_id "ENSMUSP00000087479.4"; transcript_support_level "1"; mgi_id "MGI:2181621"; tag "basic"; tag "Ensembl_canonical"; tag "GENCODE_Primary"; tag "appris_principal_1"; tag "CCDS"; ccdsid "CCDS49603.1"; havana_gene "OTTMUSG00000043331.1"; havana_transcript "OTTMUST00000113679.1";
chr15	HAVANA	start_codon	51903579	51903581	0	+	0	gene_id "ENSMUSG00000068522.5"; transcript_id "ENSMUST00000090025.5"; gene_type "protein_coding"; gene_name "Aard"; transcript_type "protein_coding"; transcript_name "Aard-201"; exon_number 1; exon_id "ENSMUSE00000561554.4"; level 2; protein_id "ENSMUSP00000087479.4"; transcript_support_level "1"; mgi_id "MGI:2181621"; tag "basic"; tag "Ensembl_canonical"; tag "GENCODE_Primary"; tag "appris_principal_1"; tag "CCDS"; ccdsid "CCDS49603.1"; havana_gene "OTTMUSG00000043331.1"; havana_transcript "OTTMUST00000113679.1";
chr15	HAVANA	CDS	51903579	51903926	0	+	0	gene_id "ENSMUSG00000068522.5"; transcript_id "ENSMUST00000090025.5"; gene_type "protein_coding"; gene_name "Aard"; transcript_type "protein_coding"; transcript_name "Aard-201"; exon_number 1; exon_id "ENSMUSE00000561554.4"; level 2; protein_id "ENSMUSP00000087479.4"; transcript_support_level "1"; mgi_id "MGI:2181621"; tag "basic"; tag "Ensembl_canonical"; tag "GENCODE_Primary"; tag "appris_principal_1"; tag "CCDS"; ccdsid "CCDS49603.1"; havana_gene "OTTMUSG00000043331.1"; havana_transcript "OTTMUST00000113679.1";
chr15	HAVANA	CDS	51908195	51908347	0	+	0	gene_id "ENSMUSG00000068522.5"; transcript_id "ENSMUST00000090025.5"; gene_type "protein_coding"; gene_name "Aard"; transcript_type "protein_coding"; transcript_name "Aard-201"; exon_number 2; exon_id "ENSMUSE00000561553.3"; level 2; protein_id "ENSMUSP00000087479.4"; transcript_support_level "1"; mgi_id "MGI:2181621"; tag "basic"; tag "Ensembl_canonical"; tag "GENCODE_Primary"; tag "appris_principal_1"; tag "CCDS"; ccdsid "CCDS49603.1"; havana_gene "OTTMUSG00000043331.1"; havana_transcript "OTTMUST00000113679.1";
chr15	HAVANA	exon	51908195	51909118	0	+	.	gene_id "ENSMUSG00000068522.5"; transcript_id "ENSMUST00000090025.5"; gene_type "protein_coding"; gene_name "Aard"; transcript_type "protein_coding"; transcript_name "Aard-201"; exon_number 2; exon_id "ENSMUSE00000561553.3"; level 2; protein_id "ENSMUSP00000087479.4"; transcript_support_level "1"; mgi_id "MGI:2181621"; tag "basic"; tag "Ensembl_canonical"; tag "GENCODE_Primary"; tag "appris_principal_1"; tag "CCDS"; ccdsid "CCDS49603.1"; havana_gene "OTTMUSG00000043331.1"; havana_transcript "OTTMUST00000113679.1";
chr15	ENSEMBL_gcm37	exon	51908195	51909118	0.0547403809748556	+	.	gene_id "ENSMUSG00000068522.5"; transcript_id "ENSMUSG00000068522.5_tx_3"; exon_id "chr15_51908195_51909118_+"; exonnum "3"; txlen "1149";
chr15	HAVANA	stop_codon	51908348	51908350	0	+	0	gene_id "ENSMUSG00000068522.5"; transcript_id "ENSMUST00000090025.5"; gene_type "protein_coding"; gene_name "Aard"; transcript_type "protein_coding"; transcript_name "Aard-201"; exon_number 2; exon_id "ENSMUSE00000561553.3"; level 2; protein_id "ENSMUSP00000087479.4"; transcript_support_level "1"; mgi_id "MGI:2181621"; tag "basic"; tag "Ensembl_canonical"; tag "GENCODE_Primary"; tag "appris_principal_1"; tag "CCDS"; ccdsid "CCDS49603.1"; havana_gene "OTTMUSG00000043331.1"; havana_transcript "OTTMUST00000113679.1";
chr15	HAVANA	UTR	51908348	51909118	0	+	.	gene_id "ENSMUSG00000068522.5"; transcript_id "ENSMUST00000090025.5"; gene_type "protein_coding"; gene_name "Aard"; transcript_type "protein_coding"; transcript_name "Aard-201"; exon_number 2; exon_id "ENSMUSE00000561553.3"; level 2; protein_id "ENSMUSP00000087479.4"; transcript_support_level "1"; mgi_id "MGI:2181621"; tag "basic"; tag "Ensembl_canonical"; tag "GENCODE_Primary"; tag "appris_principal_1"; tag "CCDS"; ccdsid "CCDS49603.1"; havana_gene "OTTMUSG00000043331.1"; havana_transcript "OTTMUST00000113679.1";
chr15	HAVANA	gene	51952704	51953349	0	+	.	gene_id "ENSMUSG00000115457.2"; gene_type "processed_pseudogene"; gene_name "Gm2387"; level 2; mgi_id "MGI:3780555"; havana_gene "OTTMUSG00000070403.1";
chr15	HAVANA	transcript	51952704	51953349	0	+	.	gene_id "ENSMUSG00000115457.2"; transcript_id "ENSMUST00000227885.2"; gene_type "processed_pseudogene"; gene_name "Gm2387"; transcript_type "processed_pseudogene"; transcript_name "Gm2387-201"; level 2; mgi_id "MGI:3780555"; ont "PGO:0000004"; tag "basic"; tag "Ensembl_canonical"; tag "GENCODE_Primary"; havana_gene "OTTMUSG00000070403.1"; havana_transcript "OTTMUST00000170287.1";
chr15	HAVANA	exon	51952704	51953349	0	+	.	gene_id "ENSMUSG00000115457.2"; transcript_id "ENSMUST00000227885.2"; gene_type "processed_pseudogene"; gene_name "Gm2387"; transcript_type "processed_pseudogene"; transcript_name "Gm2387-201"; exon_number 1; exon_id "ENSMUSE00001433129.2"; level 2; mgi_id "MGI:3780555"; ont "PGO:0000004"; tag "basic"; tag "Ensembl_canonical"; tag "GENCODE_Primary"; havana_gene "OTTMUSG00000070403.1"; havana_transcript "OTTMUST00000170287.1";
chr15	sragcm37_es	exon	52047283	52047494	1.83775595957691	+	.	gene_id "sragcm37_gene_11212"; transcript_id "sragcm37_gene_11212_tx_1"; exon_id "chr15_52047283_52047494_+"; exonnum "1"; txlen "786";
chr15	sragcm37_ss	exon	52048275	52048848	1.83775595957691	+	.	gene_id "sragcm37_gene_11212"; transcript_id "sragcm37_gene_11212_tx_1"; exon_id "chr15_52048275_52048848_+"; exonnum "2"; txlen "786";
chr15	sragcm37_mid	exon	52097263	52097347	0.0190570309477148	+	.	gene_id "sragcm37_gene_11212"; transcript_id "sragcm37_gene_11212_tx_2"; exon_id "chr15_52097263_52097347_+"; exonnum "1"; txlen "716";
chr15	sragcm37_mid	exon	52102316	52102540	0.0190570309477148	+	.	gene_id "sragcm37_gene_11212"; transcript_id "sragcm37_gene_11212_tx_2"; exon_id "chr15_52102316_52102540_+"; exonnum "2"; txlen "716";
chr15	sragcm37_ss	exon	52104953	52105358	0.0190570309477148	+	.	gene_id "sragcm37_gene_11212"; transcript_id "sragcm37_gene_11212_tx_2"; exon_id "chr15_52104953_52105358_+"; exonnum "3"; txlen "716";
chr15	HAVANA	gene	52122519	52123090	0	+	.	gene_id "ENSMUSG00000115738.2"; gene_type "processed_pseudogene"; gene_name "Gm7543"; level 2; mgi_id "MGI:3645066"; havana_gene "OTTMUSG00000070404.1";
chr15	HAVANA	transcript	52122519	52123090	0	+	.	gene_id "ENSMUSG00000115738.2"; transcript_id "ENSMUST00000226174.2"; gene_type "processed_pseudogene"; gene_name "Gm7543"; transcript_type "processed_pseudogene"; transcript_name "Gm7543-201"; level 2; mgi_id "MGI:3645066"; ont "PGO:0000004"; tag "basic"; tag "Ensembl_canonical"; tag "GENCODE_Primary"; havana_gene "OTTMUSG00000070404.1"; havana_transcript "OTTMUST00000170288.1";
chr15	HAVANA	exon	52122519	52123090	0	+	.	gene_id "ENSMUSG00000115738.2"; transcript_id "ENSMUST00000226174.2"; gene_type "processed_pseudogene"; gene_name "Gm7543"; transcript_type "processed_pseudogene"; transcript_name "Gm7543-201"; exon_number 1; exon_id "ENSMUSE00001434239.2"; level 2; mgi_id "MGI:3645066"; ont "PGO:0000004"; tag "basic"; tag "Ensembl_canonical"; tag "GENCODE_Primary"; havana_gene "OTTMUSG00000070404.1"; havana_transcript "OTTMUST00000170288.1";
chr15	HAVANA	UTR	52158949	52159281	0	+	.	gene_id "ENSMUSG00000022315.4"; transcript_id "ENSMUST00000037240.3"; gene_type "protein_coding"; gene_name "Slc30a8"; transcript_type "protein_coding"; transcript_name "Slc30a8-201"; exon_number 1; exon_id "ENSMUSE00000334164.2"; level 2; protein_id "ENSMUSP00000035257.3"; transcript_support_level "1"; mgi_id "MGI:2442682"; tag "basic"; tag "Ensembl_canonical"; tag "GENCODE_Primary"; tag "appris_principal_1"; tag "CCDS"; ccdsid "CCDS27464.1"; havana_gene "OTTMUSG00000024040.1"; havana_transcript "OTTMUST00000058778.1";
chr15	HAVANA	exon	52158949	52159352	0	+	.	gene_id "ENSMUSG00000022315.4"; transcript_id "ENSMUST00000037240.3"; gene_type "protein_coding"; gene_name "Slc30a8"; transcript_type "protein_coding"; transcript_name "Slc30a8-201"; exon_number 1; exon_id "ENSMUSE00000334164.2"; level 2; protein_id "ENSMUSP00000035257.3"; transcript_support_level "1"; mgi_id "MGI:2442682"; tag "basic"; tag "Ensembl_canonical"; tag "GENCODE_Primary"; tag "appris_principal_1"; tag "CCDS"; ccdsid "CCDS27464.1"; havana_gene "OTTMUSG00000024040.1"; havana_transcript "OTTMUST00000058778.1";
chr15	HAVANA	gene	52158949	52199194	0	+	.	gene_id "ENSMUSG00000022315.4"; gene_type "protein_coding"; gene_name "Slc30a8"; level 2; mgi_id "MGI:2442682"; havana_gene "OTTMUSG00000024040.1";
chr15	HAVANA	transcript	52158949	52199194	0	+	.	gene_id "ENSMUSG00000022315.4"; transcript_id "ENSMUST00000037240.3"; gene_type "protein_coding"; gene_name "Slc30a8"; transcript_type "protein_coding"; transcript_name "Slc30a8-201"; level 2; protein_id "ENSMUSP00000035257.3"; transcript_support_level "1"; mgi_id "MGI:2442682"; tag "basic"; tag "Ensembl_canonical"; tag "GENCODE_Primary"; tag "appris_principal_1"; tag "CCDS"; ccdsid "CCDS27464.1"; havana_gene "OTTMUSG00000024040.1"; havana_transcript "OTTMUST00000058778.1";
chr15	HAVANA	start_codon	52159282	52159284	0	+	0	gene_id "ENSMUSG00000022315.4"; transcript_id "ENSMUST00000037240.3"; gene_type "protein_coding"; gene_name "Slc30a8"; transcript_type "protein_coding"; transcript_name "Slc30a8-201"; exon_number 1; exon_id "ENSMUSE00000334164.2"; level 2; protein_id "ENSMUSP00000035257.3"; transcript_support_level "1"; mgi_id "MGI:2442682"; tag "basic"; tag "Ensembl_canonical"; tag "GENCODE_Primary"; tag "appris_principal_1"; tag "CCDS"; ccdsid "CCDS27464.1"; havana_gene "OTTMUSG00000024040.1"; havana_transcript "OTTMUST00000058778.1";
chr15	HAVANA	CDS	52159282	52159352	0	+	0	gene_id "ENSMUSG00000022315.4"; transcript_id "ENSMUST00000037240.3"; gene_type "protein_coding"; gene_name "Slc30a8"; transcript_type "protein_coding"; transcript_name "Slc30a8-201"; exon_number 1; exon_id "ENSMUSE00000334164.2"; level 2; protein_id "ENSMUSP00000035257.3"; transcript_support_level "1"; mgi_id "MGI:2442682"; tag "basic"; tag "Ensembl_canonical"; tag "GENCODE_Primary"; tag "appris_principal_1"; tag "CCDS"; ccdsid "CCDS27464.1"; havana_gene "OTTMUSG00000024040.1"; havana_transcript "OTTMUST00000058778.1";
chr15	sragcm37_es	exon	52167034	52167333	0.044408858940205	+	.	gene_id "ENSMUSG00000022315.4"; transcript_id "ENSMUSG00000022315.4_tx_2"; exon_id "chr15_52167034_52167333_+"; exonnum "1"; txlen "1867";
chr15	HAVANA	exon	52169846	52170042	0	+	.	gene_id "ENSMUSG00000022315.4"; transcript_id "ENSMUST00000037240.3"; gene_type "protein_coding"; gene_name "Slc30a8"; transcript_type "protein_coding"; transcript_name "Slc30a8-201"; exon_number 2; exon_id "ENSMUSE00000379890.2"; level 2; protein_id "ENSMUSP00000035257.3"; transcript_support_level "1"; mgi_id "MGI:2442682"; tag "basic"; tag "Ensembl_canonical"; tag "GENCODE_Primary"; tag "appris_principal_1"; tag "CCDS"; ccdsid "CCDS27464.1"; havana_gene "OTTMUSG00000024040.1"; havana_transcript "OTTMUST00000058778.1";
chr15	HAVANA	CDS	52169846	52170042	0	+	1	gene_id "ENSMUSG00000022315.4"; transcript_id "ENSMUST00000037240.3"; gene_type "protein_coding"; gene_name "Slc30a8"; transcript_type "protein_coding"; transcript_name "Slc30a8-201"; exon_number 2; exon_id "ENSMUSE00000379890.2"; level 2; protein_id "ENSMUSP00000035257.3"; transcript_support_level "1"; mgi_id "MGI:2442682"; tag "basic"; tag "Ensembl_canonical"; tag "GENCODE_Primary"; tag "appris_principal_1"; tag "CCDS"; ccdsid "CCDS27464.1"; havana_gene "OTTMUSG00000024040.1"; havana_transcript "OTTMUST00000058778.1";
chr15	ENSEMBL_gcm37	exon	52169846	52170042	0.044408858940205	+	.	gene_id "ENSMUSG00000022315.4"; transcript_id "ENSMUSG00000022315.4_tx_2"; exon_id "chr15_52169846_52170042_+"; exonnum "2"; txlen "1867";
chr15	HAVANA	exon	52180671	52180817	0	+	.	gene_id "ENSMUSG00000022315.4"; transcript_id "ENSMUST00000037240.3"; gene_type "protein_coding"; gene_name "Slc30a8"; transcript_type "protein_coding"; transcript_name "Slc30a8-201"; exon_number 3; exon_id "ENSMUSE00000336832.2"; level 2; protein_id "ENSMUSP00000035257.3"; transcript_support_level "1"; mgi_id "MGI:2442682"; tag "basic"; tag "Ensembl_canonical"; tag "GENCODE_Primary"; tag "appris_principal_1"; tag "CCDS"; ccdsid "CCDS27464.1"; havana_gene "OTTMUSG00000024040.1"; havana_transcript "OTTMUST00000058778.1";
chr15	HAVANA	CDS	52180671	52180817	0	+	2	gene_id "ENSMUSG00000022315.4"; transcript_id "ENSMUST00000037240.3"; gene_type "protein_coding"; gene_name "Slc30a8"; transcript_type "protein_coding"; transcript_name "Slc30a8-201"; exon_number 3; exon_id "ENSMUSE00000336832.2"; level 2; protein_id "ENSMUSP00000035257.3"; transcript_support_level "1"; mgi_id "MGI:2442682"; tag "basic"; tag "Ensembl_canonical"; tag "GENCODE_Primary"; tag "appris_principal_1"; tag "CCDS"; ccdsid "CCDS27464.1"; havana_gene "OTTMUSG00000024040.1"; havana_transcript "OTTMUST00000058778.1";
chr15	ENSEMBL_gcm37	exon	52180671	52180817	0.044408858940205	+	.	gene_id "ENSMUSG00000022315.4"; transcript_id "ENSMUSG00000022315.4_tx_2"; exon_id "chr15_52180671_52180817_+"; exonnum "3"; txlen "1867";
chr15	HAVANA	exon	52185095	52185248	0	+	.	gene_id "ENSMUSG00000022315.4"; transcript_id "ENSMUST00000037240.3"; gene_type "protein_coding"; gene_name "Slc30a8"; transcript_type "protein_coding"; transcript_name "Slc30a8-201"; exon_number 4; exon_id "ENSMUSE00000356984.3"; level 2; protein_id "ENSMUSP00000035257.3"; transcript_support_level "1"; mgi_id "MGI:2442682"; tag "basic"; tag "Ensembl_canonical"; tag "GENCODE_Primary"; tag "appris_principal_1"; tag "CCDS"; ccdsid "CCDS27464.1"; havana_gene "OTTMUSG00000024040.1"; havana_transcript "OTTMUST00000058778.1";
chr15	HAVANA	CDS	52185095	52185248	0	+	2	gene_id "ENSMUSG00000022315.4"; transcript_id "ENSMUST00000037240.3"; gene_type "protein_coding"; gene_name "Slc30a8"; transcript_type "protein_coding"; transcript_name "Slc30a8-201"; exon_number 4; exon_id "ENSMUSE00000356984.3"; level 2; protein_id "ENSMUSP00000035257.3"; transcript_support_level "1"; mgi_id "MGI:2442682"; tag "basic"; tag "Ensembl_canonical"; tag "GENCODE_Primary"; tag "appris_principal_1"; tag "CCDS"; ccdsid "CCDS27464.1"; havana_gene "OTTMUSG00000024040.1"; havana_transcript "OTTMUST00000058778.1";
chr15	ENSEMBL_gcm37	exon	52185095	52185248	0.044408858940205	+	.	gene_id "ENSMUSG00000022315.4"; transcript_id "ENSMUSG00000022315.4_tx_2"; exon_id "chr15_52185095_52185248_+"; exonnum "4"; txlen "1867";
chr15	HAVANA	exon	52188956	52189106	0	+	.	gene_id "ENSMUSG00000022315.4"; transcript_id "ENSMUST00000037240.3"; gene_type "protein_coding"; gene_name "Slc30a8"; transcript_type "protein_coding"; transcript_name "Slc30a8-201"; exon_number 5; exon_id "ENSMUSE00000251256.2"; level 2; protein_id "ENSMUSP00000035257.3"; transcript_support_level "1"; mgi_id "MGI:2442682"; tag "basic"; tag "Ensembl_canonical"; tag "GENCODE_Primary"; tag "appris_principal_1"; tag "CCDS"; ccdsid "CCDS27464.1"; havana_gene "OTTMUSG00000024040.1"; havana_transcript "OTTMUST00000058778.1";
chr15	HAVANA	CDS	52188956	52189106	0	+	1	gene_id "ENSMUSG00000022315.4"; transcript_id "ENSMUST00000037240.3"; gene_type "protein_coding"; gene_name "Slc30a8"; transcript_type "protein_coding"; transcript_name "Slc30a8-201"; exon_number 5; exon_id "ENSMUSE00000251256.2"; level 2; protein_id "ENSMUSP00000035257.3"; transcript_support_level "1"; mgi_id "MGI:2442682"; tag "basic"; tag "Ensembl_canonical"; tag "GENCODE_Primary"; tag "appris_principal_1"; tag "CCDS"; ccdsid "CCDS27464.1"; havana_gene "OTTMUSG00000024040.1"; havana_transcript "OTTMUST00000058778.1";
chr15	ENSEMBL_gcm37	exon	52188956	52189106	0.044408858940205	+	.	gene_id "ENSMUSG00000022315.4"; transcript_id "ENSMUSG00000022315.4_tx_2"; exon_id "chr15_52188956_52189106_+"; exonnum "5"; txlen "1867";
chr15	HAVANA	exon	52194963	52195068	0	+	.	gene_id "ENSMUSG00000022315.4"; transcript_id "ENSMUST00000037240.3"; gene_type "protein_coding"; gene_name "Slc30a8"; transcript_type "protein_coding"; transcript_name "Slc30a8-201"; exon_number 6; exon_id "ENSMUSE00000377098.2"; level 2; protein_id "ENSMUSP00000035257.3"; transcript_support_level "1"; mgi_id "MGI:2442682"; tag "basic"; tag "Ensembl_canonical"; tag "GENCODE_Primary"; tag "appris_principal_1"; tag "CCDS"; ccdsid "CCDS27464.1"; havana_gene "OTTMUSG00000024040.1"; havana_transcript "OTTMUST00000058778.1";
chr15	HAVANA	CDS	52194963	52195068	0	+	0	gene_id "ENSMUSG00000022315.4"; transcript_id "ENSMUST00000037240.3"; gene_type "protein_coding"; gene_name "Slc30a8"; transcript_type "protein_coding"; transcript_name "Slc30a8-201"; exon_number 6; exon_id "ENSMUSE00000377098.2"; level 2; protein_id "ENSMUSP00000035257.3"; transcript_support_level "1"; mgi_id "MGI:2442682"; tag "basic"; tag "Ensembl_canonical"; tag "GENCODE_Primary"; tag "appris_principal_1"; tag "CCDS"; ccdsid "CCDS27464.1"; havana_gene "OTTMUSG00000024040.1"; havana_transcript "OTTMUST00000058778.1";
chr15	ENSEMBL_gcm37	exon	52194963	52195068	0.044408858940205	+	.	gene_id "ENSMUSG00000022315.4"; transcript_id "ENSMUSG00000022315.4_tx_2"; exon_id "chr15_52194963_52195068_+"; exonnum "6"; txlen "1867";
chr15	HAVANA	exon	52196917	52197051	0	+	.	gene_id "ENSMUSG00000022315.4"; transcript_id "ENSMUST00000037240.3"; gene_type "protein_coding"; gene_name "Slc30a8"; transcript_type "protein_coding"; transcript_name "Slc30a8-201"; exon_number 7; exon_id "ENSMUSE00000339144.2"; level 2; protein_id "ENSMUSP00000035257.3"; transcript_support_level "1"; mgi_id "MGI:2442682"; tag "basic"; tag "Ensembl_canonical"; tag "GENCODE_Primary"; tag "appris_principal_1"; tag "CCDS"; ccdsid "CCDS27464.1"; havana_gene "OTTMUSG00000024040.1"; havana_transcript "OTTMUST00000058778.1";
chr15	HAVANA	CDS	52196917	52197051	0	+	2	gene_id "ENSMUSG00000022315.4"; transcript_id "ENSMUST00000037240.3"; gene_type "protein_coding"; gene_name "Slc30a8"; transcript_type "protein_coding"; transcript_name "Slc30a8-201"; exon_number 7; exon_id "ENSMUSE00000339144.2"; level 2; protein_id "ENSMUSP00000035257.3"; transcript_support_level "1"; mgi_id "MGI:2442682"; tag "basic"; tag "Ensembl_canonical"; tag "GENCODE_Primary"; tag "appris_principal_1"; tag "CCDS"; ccdsid "CCDS27464.1"; havana_gene "OTTMUSG00000024040.1"; havana_transcript "OTTMUST00000058778.1";
chr15	ENSEMBL_gcm37	exon	52196917	52197051	0.044408858940205	+	.	gene_id "ENSMUSG00000022315.4"; transcript_id "ENSMUSG00000022315.4_tx_2"; exon_id "chr15_52196917_52197051_+"; exonnum "7"; txlen "1867";
chr15	HAVANA	CDS	52198518	52198657	0	+	2	gene_id "ENSMUSG00000022315.4"; transcript_id "ENSMUST00000037240.3"; gene_type "protein_coding"; gene_name "Slc30a8"; transcript_type "protein_coding"; transcript_name "Slc30a8-201"; exon_number 8; exon_id "ENSMUSE00000361550.3"; level 2; protein_id "ENSMUSP00000035257.3"; transcript_support_level "1"; mgi_id "MGI:2442682"; tag "basic"; tag "Ensembl_canonical"; tag "GENCODE_Primary"; tag "appris_principal_1"; tag "CCDS"; ccdsid "CCDS27464.1"; havana_gene "OTTMUSG00000024040.1"; havana_transcript "OTTMUST00000058778.1";
chr15	HAVANA	exon	52198518	52199194	0	+	.	gene_id "ENSMUSG00000022315.4"; transcript_id "ENSMUST00000037240.3"; gene_type "protein_coding"; gene_name "Slc30a8"; transcript_type "protein_coding"; transcript_name "Slc30a8-201"; exon_number 8; exon_id "ENSMUSE00000361550.3"; level 2; protein_id "ENSMUSP00000035257.3"; transcript_support_level "1"; mgi_id "MGI:2442682"; tag "basic"; tag "Ensembl_canonical"; tag "GENCODE_Primary"; tag "appris_principal_1"; tag "CCDS"; ccdsid "CCDS27464.1"; havana_gene "OTTMUSG00000024040.1"; havana_transcript "OTTMUST00000058778.1";
chr15	ENSEMBL_gcm37	exon	52198518	52199194	0.044408858940205	+	.	gene_id "ENSMUSG00000022315.4"; transcript_id "ENSMUSG00000022315.4_tx_2"; exon_id "chr15_52198518_52199194_+"; exonnum "8"; txlen "1867";
chr15	HAVANA	stop_codon	52198658	52198660	0	+	0	gene_id "ENSMUSG00000022315.4"; transcript_id "ENSMUST00000037240.3"; gene_type "protein_coding"; gene_name "Slc30a8"; transcript_type "protein_coding"; transcript_name "Slc30a8-201"; exon_number 8; exon_id "ENSMUSE00000361550.3"; level 2; protein_id "ENSMUSP00000035257.3"; transcript_support_level "1"; mgi_id "MGI:2442682"; tag "basic"; tag "Ensembl_canonical"; tag "GENCODE_Primary"; tag "appris_principal_1"; tag "CCDS"; ccdsid "CCDS27464.1"; havana_gene "OTTMUSG00000024040.1"; havana_transcript "OTTMUST00000058778.1";
chr15	HAVANA	UTR	52198658	52199194	0	+	.	gene_id "ENSMUSG00000022315.4"; transcript_id "ENSMUST00000037240.3"; gene_type "protein_coding"; gene_name "Slc30a8"; transcript_type "protein_coding"; transcript_name "Slc30a8-201"; exon_number 8; exon_id "ENSMUSE00000361550.3"; level 2; protein_id "ENSMUSP00000035257.3"; transcript_support_level "1"; mgi_id "MGI:2442682"; tag "basic"; tag "Ensembl_canonical"; tag "GENCODE_Primary"; tag "appris_principal_1"; tag "CCDS"; ccdsid "CCDS27464.1"; havana_gene "OTTMUSG00000024040.1"; havana_transcript "OTTMUST00000058778.1";
chr15	HAVANA	exon	52291996	52292084	0	+	.	gene_id "ENSMUSG00000127634.1"; transcript_id "ENSMUST00000283324.1"; gene_type "lncRNA"; gene_name "ENSMUSG00000127634"; transcript_type "lncRNA"; transcript_name "ENSMUST00000283324"; exon_number 1; exon_id "ENSMUSE00001561365.1"; level 2; tag "TAGENE";
chr15	HAVANA	transcript	52291996	52328528	0	+	.	gene_id "ENSMUSG00000127634.1"; transcript_id "ENSMUST00000283324.1"; gene_type "lncRNA"; gene_name "ENSMUSG00000127634"; transcript_type "lncRNA"; transcript_name "ENSMUST00000283324"; level 2; tag "TAGENE";
chr15	HAVANA	gene	52291996	52328534	0	+	.	gene_id "ENSMUSG00000127634.1"; gene_type "lncRNA"; gene_name "ENSMUSG00000127634"; level 2;
chr15	HAVANA	exon	52291999	52292084	0	+	.	gene_id "ENSMUSG00000127634.1"; transcript_id "ENSMUST00000283323.1"; gene_type "lncRNA"; gene_name "ENSMUSG00000127634"; transcript_type "lncRNA"; transcript_name "ENSMUST00000283323"; exon_number 1; exon_id "ENSMUSE00001561363.1"; level 2; tag "basic"; tag "Ensembl_canonical"; tag "GENCODE_Primary"; tag "TAGENE";
chr15	HAVANA	transcript	52291999	52328534	0	+	.	gene_id "ENSMUSG00000127634.1"; transcript_id "ENSMUST00000283323.1"; gene_type "lncRNA"; gene_name "ENSMUSG00000127634"; transcript_type "lncRNA"; transcript_name "ENSMUST00000283323"; level 2; tag "basic"; tag "Ensembl_canonical"; tag "GENCODE_Primary"; tag "TAGENE";
chr15	HAVANA	exon	52308490	52308676	0	+	.	gene_id "ENSMUSG00000115241.3"; transcript_id "ENSMUST00000283727.1"; gene_type "lncRNA"; gene_name "Gm41322"; transcript_type "lncRNA"; transcript_name "Gm41322-203"; exon_number 1; exon_id "ENSMUSE00001562178.1"; level 2; mgi_id "MGI:5624207"; tag "TAGENE"; havana_gene "OTTMUSG00000070411.1";
chr15	HAVANA	exon	52308490	52308676	0	+	.	gene_id "ENSMUSG00000115241.3"; transcript_id "ENSMUST00000283726.1"; gene_type "lncRNA"; gene_name "Gm41322"; transcript_type "lncRNA"; transcript_name "Gm41322-202"; exon_number 1; exon_id "ENSMUSE00001562178.1"; level 2; mgi_id "MGI:5624207"; tag "Ensembl_canonical"; tag "GENCODE_Primary"; tag "TAGENE"; havana_gene "OTTMUSG00000070411.1";
chr15	HAVANA	transcript	52308490	52313152	0	+	.	gene_id "ENSMUSG00000115241.3"; transcript_id "ENSMUST00000283727.1"; gene_type "lncRNA"; gene_name "Gm41322"; transcript_type "lncRNA"; transcript_name "Gm41322-203"; level 2; mgi_id "MGI:5624207"; tag "TAGENE"; havana_gene "OTTMUSG00000070411.1";
chr15	HAVANA	transcript	52308490	52313154	0	+	.	gene_id "ENSMUSG00000115241.3"; transcript_id "ENSMUST00000283726.1"; gene_type "lncRNA"; gene_name "Gm41322"; transcript_type "lncRNA"; transcript_name "Gm41322-202"; level 2; mgi_id "MGI:5624207"; tag "Ensembl_canonical"; tag "GENCODE_Primary"; tag "TAGENE"; havana_gene "OTTMUSG00000070411.1";
chr15	HAVANA	gene	52308490	52313157	0	+	.	gene_id "ENSMUSG00000115241.3"; gene_type "lncRNA"; gene_name "Gm41322"; level 2; mgi_id "MGI:5624207"; havana_gene "OTTMUSG00000070411.1";
chr15	HAVANA	exon	52308495	52308676	0	+	.	gene_id "ENSMUSG00000115241.3"; transcript_id "ENSMUST00000227624.3"; gene_type "lncRNA"; gene_name "Gm41322"; transcript_type "lncRNA"; transcript_name "Gm41322-201"; exon_number 1; exon_id "ENSMUSE00001562175.1"; level 2; mgi_id "MGI:5624207"; tag "RNA_Seq_supported_only"; tag "basic"; tag "TAGENE"; havana_gene "OTTMUSG00000070411.1"; havana_transcript "OTTMUST00000170297.1";
chr15	HAVANA	transcript	52308495	52313157	0	+	.	gene_id "ENSMUSG00000115241.3"; transcript_id "ENSMUST00000227624.3"; gene_type "lncRNA"; gene_name "Gm41322"; transcript_type "lncRNA"; transcript_name "Gm41322-201"; level 2; mgi_id "MGI:5624207"; tag "RNA_Seq_supported_only"; tag "basic"; tag "TAGENE"; havana_gene "OTTMUSG00000070411.1"; havana_transcript "OTTMUST00000170297.1";
chr15	HAVANA	exon	52310431	52310545	0	+	.	gene_id "ENSMUSG00000115241.3"; transcript_id "ENSMUST00000227624.3"; gene_type "lncRNA"; gene_name "Gm41322"; transcript_type "lncRNA"; transcript_name "Gm41322-201"; exon_number 2; exon_id "ENSMUSE00001430551.2"; level 2; mgi_id "MGI:5624207"; tag "RNA_Seq_supported_only"; tag "basic"; tag "TAGENE"; havana_gene "OTTMUSG00000070411.1"; havana_transcript "OTTMUST00000170297.1";
chr15	HAVANA	exon	52310492	52310545	0	+	.	gene_id "ENSMUSG00000115241.3"; transcript_id "ENSMUST00000283727.1"; gene_type "lncRNA"; gene_name "Gm41322"; transcript_type "lncRNA"; transcript_name "Gm41322-203"; exon_number 2; exon_id "ENSMUSE00001562177.1"; level 2; mgi_id "MGI:5624207"; tag "TAGENE"; havana_gene "OTTMUSG00000070411.1";
chr15	HAVANA	exon	52312924	52313152	0	+	.	gene_id "ENSMUSG00000115241.3"; transcript_id "ENSMUST00000283727.1"; gene_type "lncRNA"; gene_name "Gm41322"; transcript_type "lncRNA"; transcript_name "Gm41322-203"; exon_number 3; exon_id "ENSMUSE00001562176.1"; level 2; mgi_id "MGI:5624207"; tag "TAGENE"; havana_gene "OTTMUSG00000070411.1";
chr15	HAVANA	exon	52312924	52313154	0	+	.	gene_id "ENSMUSG00000115241.3"; transcript_id "ENSMUST00000283726.1"; gene_type "lncRNA"; gene_name "Gm41322"; transcript_type "lncRNA"; transcript_name "Gm41322-202"; exon_number 2; exon_id "ENSMUSE00001562173.1"; level 2; mgi_id "MGI:5624207"; tag "Ensembl_canonical"; tag "GENCODE_Primary"; tag "TAGENE"; havana_gene "OTTMUSG00000070411.1";
chr15	HAVANA	exon	52312924	52313157	0	+	.	gene_id "ENSMUSG00000115241.3"; transcript_id "ENSMUST00000227624.3"; gene_type "lncRNA"; gene_name "Gm41322"; transcript_type "lncRNA"; transcript_name "Gm41322-201"; exon_number 3; exon_id "ENSMUSE00001562174.1"; level 2; mgi_id "MGI:5624207"; tag "RNA_Seq_supported_only"; tag "basic"; tag "TAGENE"; havana_gene "OTTMUSG00000070411.1"; havana_transcript "OTTMUST00000170297.1";
chr15	HAVANA	exon	52318551	52318673	0	+	.	gene_id "ENSMUSG00000127634.1"; transcript_id "ENSMUST00000283323.1"; gene_type "lncRNA"; gene_name "ENSMUSG00000127634"; transcript_type "lncRNA"; transcript_name "ENSMUST00000283323"; exon_number 2; exon_id "ENSMUSE00001561362.1"; level 2; tag "basic"; tag "Ensembl_canonical"; tag "GENCODE_Primary"; tag "TAGENE";
chr15	sragcm37_es	exon	52319907	52320156	0.0103439363217405	+	.	gene_id "ENSMUSG00000127634.1"; transcript_id "ENSMUSG00000127634.1_tx_3"; exon_id "chr15_52319907_52320156_+"; exonnum "1"; txlen "1837";
chr15	HAVANA	exon	52326942	52328528	0	+	.	gene_id "ENSMUSG00000127634.1"; transcript_id "ENSMUST00000283324.1"; gene_type "lncRNA"; gene_name "ENSMUSG00000127634"; transcript_type "lncRNA"; transcript_name "ENSMUST00000283324"; exon_number 2; exon_id "ENSMUSE00001561366.1"; level 2; tag "TAGENE";
chr15	ENSEMBL_gcm37	exon	52326942	52328528	0.0103439363217405	+	.	gene_id "ENSMUSG00000127634.1"; transcript_id "ENSMUSG00000127634.1_tx_3"; exon_id "chr15_52326942_52328528_+"; exonnum "2"; txlen "1837";
chr15	HAVANA	exon	52326942	52328534	0	+	.	gene_id "ENSMUSG00000127634.1"; transcript_id "ENSMUST00000283323.1"; gene_type "lncRNA"; gene_name "ENSMUSG00000127634"; transcript_type "lncRNA"; transcript_name "ENSMUST00000283323"; exon_number 3; exon_id "ENSMUSE00001561364.1"; level 2; tag "basic"; tag "Ensembl_canonical"; tag "GENCODE_Primary"; tag "TAGENE";
chr15	HAVANA	exon	52340289	52340390	0	+	.	gene_id "ENSMUSG00000130312.1"; transcript_id "ENSMUST00000299014.1"; gene_type "lncRNA"; gene_name "ENSMUSG00000130312"; transcript_type "lncRNA"; transcript_name "ENSMUST00000299014"; exon_number 1; exon_id "ENSMUSE00001591149.1"; level 2; tag "basic"; tag "Ensembl_canonical"; tag "GENCODE_Primary"; tag "TAGENE";
chr15	HAVANA	gene	52340289	52343696	0	+	.	gene_id "ENSMUSG00000130312.1"; gene_type "lncRNA"; gene_name "ENSMUSG00000130312"; level 2;
chr15	HAVANA	transcript	52340289	52343696	0	+	.	gene_id "ENSMUSG00000130312.1"; transcript_id "ENSMUST00000299014.1"; gene_type "lncRNA"; gene_name "ENSMUSG00000130312"; transcript_type "lncRNA"; transcript_name "ENSMUST00000299014"; level 2; tag "basic"; tag "Ensembl_canonical"; tag "GENCODE_Primary"; tag "TAGENE";
chr15	HAVANA	exon	52341269	52341381	0	+	.	gene_id "ENSMUSG00000130312.1"; transcript_id "ENSMUST00000299014.1"; gene_type "lncRNA"; gene_name "ENSMUSG00000130312"; transcript_type "lncRNA"; transcript_name "ENSMUST00000299014"; exon_number 2; exon_id "ENSMUSE00001591148.1"; level 2; tag "basic"; tag "Ensembl_canonical"; tag "GENCODE_Primary"; tag "TAGENE";
chr15	HAVANA	exon	52343441	52343696	0	+	.	gene_id "ENSMUSG00000130312.1"; transcript_id "ENSMUST00000299014.1"; gene_type "lncRNA"; gene_name "ENSMUSG00000130312"; transcript_type "lncRNA"; transcript_name "ENSMUST00000299014"; exon_number 3; exon_id "ENSMUSE00001591150.1"; level 2; tag "basic"; tag "Ensembl_canonical"; tag "GENCODE_Primary"; tag "TAGENE";
chr15	ENSEMBL	gene	52360281	52360384	0	+	.	gene_id "ENSMUSG00000088830.4"; gene_type "snRNA"; gene_name "Gm23545"; level 3; mgi_id "MGI:5453322";
chr15	ENSEMBL	transcript	52360281	52360384	0	+	.	gene_id "ENSMUSG00000088830.4"; transcript_id "ENSMUST00000158205.4"; gene_type "snRNA"; gene_name "Gm23545"; transcript_type "snRNA"; transcript_name "Gm23545-201"; level 3; transcript_support_level "NA"; mgi_id "MGI:5453322"; tag "basic"; tag "Ensembl_canonical"; tag "GENCODE_Primary";
chr15	ENSEMBL	exon	52360281	52360384	0	+	.	gene_id "ENSMUSG00000088830.4"; transcript_id "ENSMUST00000158205.4"; gene_type "snRNA"; gene_name "Gm23545"; transcript_type "snRNA"; transcript_name "Gm23545-201"; exon_number 1; exon_id "ENSMUSE00000847340.4"; level 3; transcript_support_level "NA"; mgi_id "MGI:5453322"; tag "basic"; tag "Ensembl_canonical"; tag "GENCODE_Primary";
chr15	ENSEMBL	gene	52363052	52363183	0	+	.	gene_id "ENSMUSG00000118700.1"; gene_type "snoRNA"; gene_name "Gm23267"; level 3; mgi_id "MGI:5453044";
chr15	ENSEMBL	transcript	52363052	52363183	0	+	.	gene_id "ENSMUSG00000118700.1"; transcript_id "ENSMUST00000240518.1"; gene_type "snoRNA"; gene_name "Gm23267"; transcript_type "snoRNA"; transcript_name "Gm23267-201"; level 3; mgi_id "MGI:5453044"; tag "basic"; tag "Ensembl_canonical"; tag "GENCODE_Primary";
chr15	ENSEMBL	exon	52363052	52363183	0	+	.	gene_id "ENSMUSG00000118700.1"; transcript_id "ENSMUST00000240518.1"; gene_type "snoRNA"; gene_name "Gm23267"; transcript_type "snoRNA"; transcript_name "Gm23267-201"; exon_number 1; exon_id "ENSMUSE00001031453.3"; level 3; mgi_id "MGI:5453044"; tag "basic"; tag "Ensembl_canonical"; tag "GENCODE_Primary";
chr15	sragcm37_es	exon	52377808	52377912	0.0189380124926821	+	.	gene_id "ENSMUSG00000130312.1"; transcript_id "ENSMUSG00000130312.1_tx_3"; exon_id "chr15_52377808_52377912_+"; exonnum "1"; txlen "695";
chr15	sragcm37_mid	exon	52379696	52379776	0.0189380124926821	+	.	gene_id "ENSMUSG00000130312.1"; transcript_id "ENSMUSG00000130312.1_tx_3"; exon_id "chr15_52379696_52379776_+"; exonnum "2"; txlen "695";
chr15	sragcm37_ss	exon	52384082	52384590	0.0189380124926821	+	.	gene_id "ENSMUSG00000130312.1"; transcript_id "ENSMUSG00000130312.1_tx_3"; exon_id "chr15_52384082_52384590_+"; exonnum "3"; txlen "695";
chr15	HAVANA	exon	52575804	52576082	0	+	.	gene_id "ENSMUSG00000038622.9"; transcript_id "ENSMUST00000228053.2"; gene_type "protein_coding"; gene_name "Med30"; transcript_type "protein_coding_CDS_not_defined"; transcript_name "Med30-202"; exon_number 1; exon_id "ENSMUSE00001430784.2"; level 2; mgi_id "MGI:1917040"; havana_gene "OTTMUSG00000070406.1"; havana_transcript "OTTMUST00000170290.1";
chr15	HAVANA	transcript	52575804	52578668	0	+	.	gene_id "ENSMUSG00000038622.9"; transcript_id "ENSMUST00000228053.2"; gene_type "protein_coding"; gene_name "Med30"; transcript_type "protein_coding_CDS_not_defined"; transcript_name "Med30-202"; level 2; mgi_id "MGI:1917040"; havana_gene "OTTMUSG00000070406.1"; havana_transcript "OTTMUST00000170290.1";
chr15	HAVANA	gene	52575804	52593960	0	+	.	gene_id "ENSMUSG00000038622.9"; gene_type "protein_coding"; gene_name "Med30"; level 2; mgi_id "MGI:1917040"; havana_gene "OTTMUSG00000070406.1";
chr15	HAVANA	UTR	52575838	52575905	0	+	.	gene_id "ENSMUSG00000038622.9"; transcript_id "ENSMUST00000037115.9"; gene_type "protein_coding"; gene_name "Med30"; transcript_type "protein_coding"; transcript_name "Med30-201"; exon_number 1; exon_id "ENSMUSE00000251157.9"; level 2; protein_id "ENSMUSP00000042204.8"; transcript_support_level "1"; mgi_id "MGI:1917040"; tag "basic"; tag "Ensembl_canonical"; tag "GENCODE_Primary"; tag "appris_principal_1"; tag "CCDS"; ccdsid "CCDS27465.1"; havana_gene "OTTMUSG00000070406.1"; havana_transcript "OTTMUST00000170291.1";
chr15	HAVANA	exon	52575838	52576082	0	+	.	gene_id "ENSMUSG00000038622.9"; transcript_id "ENSMUST00000037115.9"; gene_type "protein_coding"; gene_name "Med30"; transcript_type "protein_coding"; transcript_name "Med30-201"; exon_number 1; exon_id "ENSMUSE00000251157.9"; level 2; protein_id "ENSMUSP00000042204.8"; transcript_support_level "1"; mgi_id "MGI:1917040"; tag "basic"; tag "Ensembl_canonical"; tag "GENCODE_Primary"; tag "appris_principal_1"; tag "CCDS"; ccdsid "CCDS27465.1"; havana_gene "OTTMUSG00000070406.1"; havana_transcript "OTTMUST00000170291.1";
chr15	HAVANA	transcript	52575838	52593960	0	+	.	gene_id "ENSMUSG00000038622.9"; transcript_id "ENSMUST00000037115.9"; gene_type "protein_coding"; gene_name "Med30"; transcript_type "protein_coding"; transcript_name "Med30-201"; level 2; protein_id "ENSMUSP00000042204.8"; transcript_support_level "1"; mgi_id "MGI:1917040"; tag "basic"; tag "Ensembl_canonical"; tag "GENCODE_Primary"; tag "appris_principal_1"; tag "CCDS"; ccdsid "CCDS27465.1"; havana_gene "OTTMUSG00000070406.1"; havana_transcript "OTTMUST00000170291.1";
chr15	HAVANA	start_codon	52575906	52575908	0	+	0	gene_id "ENSMUSG00000038622.9"; transcript_id "ENSMUST00000037115.9"; gene_type "protein_coding"; gene_name "Med30"; transcript_type "protein_coding"; transcript_name "Med30-201"; exon_number 1; exon_id "ENSMUSE00000251157.9"; level 2; protein_id "ENSMUSP00000042204.8"; transcript_support_level "1"; mgi_id "MGI:1917040"; tag "basic"; tag "Ensembl_canonical"; tag "GENCODE_Primary"; tag "appris_principal_1"; tag "CCDS"; ccdsid "CCDS27465.1"; havana_gene "OTTMUSG00000070406.1"; havana_transcript "OTTMUST00000170291.1";
chr15	HAVANA	CDS	52575906	52576082	0	+	0	gene_id "ENSMUSG00000038622.9"; transcript_id "ENSMUST00000037115.9"; gene_type "protein_coding"; gene_name "Med30"; transcript_type "protein_coding"; transcript_name "Med30-201"; exon_number 1; exon_id "ENSMUSE00000251157.9"; level 2; protein_id "ENSMUSP00000042204.8"; transcript_support_level "1"; mgi_id "MGI:1917040"; tag "basic"; tag "Ensembl_canonical"; tag "GENCODE_Primary"; tag "appris_principal_1"; tag "CCDS"; ccdsid "CCDS27465.1"; havana_gene "OTTMUSG00000070406.1"; havana_transcript "OTTMUST00000170291.1";
chr15	HAVANA	exon	52578525	52578668	0	+	.	gene_id "ENSMUSG00000038622.9"; transcript_id "ENSMUST00000228053.2"; gene_type "protein_coding"; gene_name "Med30"; transcript_type "protein_coding_CDS_not_defined"; transcript_name "Med30-202"; exon_number 2; exon_id "ENSMUSE00001431684.2"; level 2; mgi_id "MGI:1917040"; havana_gene "OTTMUSG00000070406.1"; havana_transcript "OTTMUST00000170290.1";
chr15	HAVANA	exon	52582742	52582900	0	+	.	gene_id "ENSMUSG00000038622.9"; transcript_id "ENSMUST00000037115.9"; gene_type "protein_coding"; gene_name "Med30"; transcript_type "protein_coding"; transcript_name "Med30-201"; exon_number 2; exon_id "ENSMUSE00000251152.4"; level 2; protein_id "ENSMUSP00000042204.8"; transcript_support_level "1"; mgi_id "MGI:1917040"; tag "basic"; tag "Ensembl_canonical"; tag "GENCODE_Primary"; tag "appris_principal_1"; tag "CCDS"; ccdsid "CCDS27465.1"; havana_gene "OTTMUSG00000070406.1"; havana_transcript "OTTMUST00000170291.1";
chr15	HAVANA	CDS	52582742	52582900	0	+	0	gene_id "ENSMUSG00000038622.9"; transcript_id "ENSMUST00000037115.9"; gene_type "protein_coding"; gene_name "Med30"; transcript_type "protein_coding"; transcript_name "Med30-201"; exon_number 2; exon_id "ENSMUSE00000251152.4"; level 2; protein_id "ENSMUSP00000042204.8"; transcript_support_level "1"; mgi_id "MGI:1917040"; tag "basic"; tag "Ensembl_canonical"; tag "GENCODE_Primary"; tag "appris_principal_1"; tag "CCDS"; ccdsid "CCDS27465.1"; havana_gene "OTTMUSG00000070406.1"; havana_transcript "OTTMUST00000170291.1";
chr15	HAVANA	exon	52584420	52584524	0	+	.	gene_id "ENSMUSG00000038622.9"; transcript_id "ENSMUST00000037115.9"; gene_type "protein_coding"; gene_name "Med30"; transcript_type "protein_coding"; transcript_name "Med30-201"; exon_number 3; exon_id "ENSMUSE00000251144.4"; level 2; protein_id "ENSMUSP00000042204.8"; transcript_support_level "1"; mgi_id "MGI:1917040"; tag "basic"; tag "Ensembl_canonical"; tag "GENCODE_Primary"; tag "appris_principal_1"; tag "CCDS"; ccdsid "CCDS27465.1"; havana_gene "OTTMUSG00000070406.1"; havana_transcript "OTTMUST00000170291.1";
chr15	HAVANA	CDS	52584420	52584524	0	+	0	gene_id "ENSMUSG00000038622.9"; transcript_id "ENSMUST00000037115.9"; gene_type "protein_coding"; gene_name "Med30"; transcript_type "protein_coding"; transcript_name "Med30-201"; exon_number 3; exon_id "ENSMUSE00000251144.4"; level 2; protein_id "ENSMUSP00000042204.8"; transcript_support_level "1"; mgi_id "MGI:1917040"; tag "basic"; tag "Ensembl_canonical"; tag "GENCODE_Primary"; tag "appris_principal_1"; tag "CCDS"; ccdsid "CCDS27465.1"; havana_gene "OTTMUSG00000070406.1"; havana_transcript "OTTMUST00000170291.1";
chr15	HAVANA	CDS	52593463	52593555	0	+	0	gene_id "ENSMUSG00000038622.9"; transcript_id "ENSMUST00000037115.9"; gene_type "protein_coding"; gene_name "Med30"; transcript_type "protein_coding"; transcript_name "Med30-201"; exon_number 4; exon_id "ENSMUSE00000398442.10"; level 2; protein_id "ENSMUSP00000042204.8"; transcript_support_level "1"; mgi_id "MGI:1917040"; tag "basic"; tag "Ensembl_canonical"; tag "GENCODE_Primary"; tag "appris_principal_1"; tag "CCDS"; ccdsid "CCDS27465.1"; havana_gene "OTTMUSG00000070406.1"; havana_transcript "OTTMUST00000170291.1";
chr15	HAVANA	exon	52593463	52593960	0	+	.	gene_id "ENSMUSG00000038622.9"; transcript_id "ENSMUST00000037115.9"; gene_type "protein_coding"; gene_name "Med30"; transcript_type "protein_coding"; transcript_name "Med30-201"; exon_number 4; exon_id "ENSMUSE00000398442.10"; level 2; protein_id "ENSMUSP00000042204.8"; transcript_support_level "1"; mgi_id "MGI:1917040"; tag "basic"; tag "Ensembl_canonical"; tag "GENCODE_Primary"; tag "appris_principal_1"; tag "CCDS"; ccdsid "CCDS27465.1"; havana_gene "OTTMUSG00000070406.1"; havana_transcript "OTTMUST00000170291.1";
chr15	HAVANA	stop_codon	52593556	52593558	0	+	0	gene_id "ENSMUSG00000038622.9"; transcript_id "ENSMUST00000037115.9"; gene_type "protein_coding"; gene_name "Med30"; transcript_type "protein_coding"; transcript_name "Med30-201"; exon_number 4; exon_id "ENSMUSE00000398442.10"; level 2; protein_id "ENSMUSP00000042204.8"; transcript_support_level "1"; mgi_id "MGI:1917040"; tag "basic"; tag "Ensembl_canonical"; tag "GENCODE_Primary"; tag "appris_principal_1"; tag "CCDS"; ccdsid "CCDS27465.1"; havana_gene "OTTMUSG00000070406.1"; havana_transcript "OTTMUST00000170291.1";
chr15	HAVANA	UTR	52593556	52593960	0	+	.	gene_id "ENSMUSG00000038622.9"; transcript_id "ENSMUST00000037115.9"; gene_type "protein_coding"; gene_name "Med30"; transcript_type "protein_coding"; transcript_name "Med30-201"; exon_number 4; exon_id "ENSMUSE00000398442.10"; level 2; protein_id "ENSMUSP00000042204.8"; transcript_support_level "1"; mgi_id "MGI:1917040"; tag "basic"; tag "Ensembl_canonical"; tag "GENCODE_Primary"; tag "appris_principal_1"; tag "CCDS"; ccdsid "CCDS27465.1"; havana_gene "OTTMUSG00000070406.1"; havana_transcript "OTTMUST00000170291.1";
chr15	sragcm37_es	exon	52607150	52607273	0.936217969926993	+	.	gene_id "ENSMUSG00000128662.1"; transcript_id "ENSMUSG00000128662.1_tx_1"; exon_id "chr15_52607150_52607273_+"; exonnum "1"; txlen "849";
chr15	sragcm37_es	exon	52607150	52607273	0.0158901381454447	+	.	gene_id "ENSMUSG00000128662.1"; transcript_id "ENSMUSG00000128662.1_tx_12"; exon_id "chr15_52607150_52607273_+"; exonnum "1"; txlen "906";
chr15	sragcm37_es	exon	52607150	52607273	0.0158901381454447	+	.	gene_id "ENSMUSG00000128662.1"; transcript_id "ENSMUSG00000128662.1_tx_13"; exon_id "chr15_52607150_52607273_+"; exonnum "1"; txlen "925";
chr15	sragcm37_es	exon	52607150	52607273	0.0158901381454447	+	.	gene_id "ENSMUSG00000128662.1"; transcript_id "ENSMUSG00000128662.1_tx_14"; exon_id "chr15_52607150_52607273_+"; exonnum "1"; txlen "749";
chr15	sragcm37_es	exon	52607150	52607273	0.0158901381454447	+	.	gene_id "ENSMUSG00000128662.1"; transcript_id "ENSMUSG00000128662.1_tx_15"; exon_id "chr15_52607150_52607273_+"; exonnum "1"; txlen "999";
chr15	sragcm37_es	exon	52607150	52607273	0.0158901381454447	+	.	gene_id "ENSMUSG00000128662.1"; transcript_id "ENSMUSG00000128662.1_tx_16"; exon_id "chr15_52607150_52607273_+"; exonnum "1"; txlen "1156";
chr15	sragcm37_es	exon	52607150	52607273	0.0158901381454447	+	.	gene_id "ENSMUSG00000128662.1"; transcript_id "ENSMUSG00000128662.1_tx_17"; exon_id "chr15_52607150_52607273_+"; exonnum "1"; txlen "1175";
chr15	sragcm37_es	exon	52607150	52607273	0.0133814887989855	+	.	gene_id "ENSMUSG00000128662.1"; transcript_id "ENSMUSG00000128662.1_tx_19"; exon_id "chr15_52607150_52607273_+"; exonnum "1"; txlen "585";
chr15	sragcm37_es	exon	52607150	52607273	0.0105934254302964	+	.	gene_id "ENSMUSG00000128662.1"; transcript_id "ENSMUSG00000128662.1_tx_20"; exon_id "chr15_52607150_52607273_+"; exonnum "1"; txlen "863";
chr15	sragcm37_es	exon	52607150	52607273	0.0105934254302964	+	.	gene_id "ENSMUSG00000128662.1"; transcript_id "ENSMUSG00000128662.1_tx_21"; exon_id "chr15_52607150_52607273_+"; exonnum "1"; txlen "882";
chr15	sragcm37_es	exon	52607150	52607273	0.0105934254302964	+	.	gene_id "ENSMUSG00000128662.1"; transcript_id "ENSMUSG00000128662.1_tx_22"; exon_id "chr15_52607150_52607273_+"; exonnum "1"; txlen "706";
chr15	sragcm37_es	exon	52607150	52607273	0.028375246688294	+	.	gene_id "ENSMUSG00000128662.1"; transcript_id "ENSMUSG00000128662.1_tx_3"; exon_id "chr15_52607150_52607273_+"; exonnum "1"; txlen "786";
chr15	sragcm37_es	exon	52607150	52607273	0.028375246688294	+	.	gene_id "ENSMUSG00000128662.1"; transcript_id "ENSMUSG00000128662.1_tx_4"; exon_id "chr15_52607150_52607273_+"; exonnum "1"; txlen "629";
chr15	sragcm37_es	exon	52607150	52607273	0.028375246688294	+	.	gene_id "ENSMUSG00000128662.1"; transcript_id "ENSMUSG00000128662.1_tx_5"; exon_id "chr15_52607150_52607273_+"; exonnum "1"; txlen "879";
chr15	sragcm37_es	exon	52607150	52607273	0.028375246688294	+	.	gene_id "ENSMUSG00000128662.1"; transcript_id "ENSMUSG00000128662.1_tx_6"; exon_id "chr15_52607150_52607273_+"; exonnum "1"; txlen "1036";
chr15	sragcm37_es	exon	52607150	52607273	0.0272402368207623	+	.	gene_id "ENSMUSG00000128662.1"; transcript_id "ENSMUSG00000128662.1_tx_7"; exon_id "chr15_52607150_52607273_+"; exonnum "1"; txlen "805";
chr15	sragcm37_es	exon	52607150	52607273	0.0272402368207623	+	.	gene_id "ENSMUSG00000128662.1"; transcript_id "ENSMUSG00000128662.1_tx_8"; exon_id "chr15_52607150_52607273_+"; exonnum "1"; txlen "1055";
chr15	sragcm37_mid	exon	52623747	52623836	0.936217969926993	+	.	gene_id "ENSMUSG00000128662.1"; transcript_id "ENSMUSG00000128662.1_tx_1"; exon_id "chr15_52623747_52623836_+"; exonnum "2"; txlen "849";
chr15	sragcm37_mid	exon	52623747	52623836	0.0158901381454447	+	.	gene_id "ENSMUSG00000128662.1"; transcript_id "ENSMUSG00000128662.1_tx_12"; exon_id "chr15_52623747_52623836_+"; exonnum "2"; txlen "906";
chr15	sragcm37_mid	exon	52623747	52623836	0.0158901381454447	+	.	gene_id "ENSMUSG00000128662.1"; transcript_id "ENSMUSG00000128662.1_tx_13"; exon_id "chr15_52623747_52623836_+"; exonnum "2"; txlen "925";
chr15	sragcm37_mid	exon	52623747	52623836	0.0158901381454447	+	.	gene_id "ENSMUSG00000128662.1"; transcript_id "ENSMUSG00000128662.1_tx_14"; exon_id "chr15_52623747_52623836_+"; exonnum "2"; txlen "749";
chr15	sragcm37_mid	exon	52623747	52623836	0.0158901381454447	+	.	gene_id "ENSMUSG00000128662.1"; transcript_id "ENSMUSG00000128662.1_tx_15"; exon_id "chr15_52623747_52623836_+"; exonnum "2"; txlen "999";
chr15	sragcm37_mid	exon	52623747	52623836	0.0158901381454447	+	.	gene_id "ENSMUSG00000128662.1"; transcript_id "ENSMUSG00000128662.1_tx_16"; exon_id "chr15_52623747_52623836_+"; exonnum "2"; txlen "1156";
chr15	sragcm37_mid	exon	52623747	52623836	0.0158901381454447	+	.	gene_id "ENSMUSG00000128662.1"; transcript_id "ENSMUSG00000128662.1_tx_17"; exon_id "chr15_52623747_52623836_+"; exonnum "2"; txlen "1175";
chr15	sragcm37_mid	exon	52623747	52623836	0.0133814887989855	+	.	gene_id "ENSMUSG00000128662.1"; transcript_id "ENSMUSG00000128662.1_tx_19"; exon_id "chr15_52623747_52623836_+"; exonnum "2"; txlen "585";
chr15	sragcm37_mid	exon	52623747	52623836	0.0105934254302964	+	.	gene_id "ENSMUSG00000128662.1"; transcript_id "ENSMUSG00000128662.1_tx_20"; exon_id "chr15_52623747_52623836_+"; exonnum "2"; txlen "863";
chr15	sragcm37_mid	exon	52623747	52623836	0.0105934254302964	+	.	gene_id "ENSMUSG00000128662.1"; transcript_id "ENSMUSG00000128662.1_tx_21"; exon_id "chr15_52623747_52623836_+"; exonnum "2"; txlen "882";
chr15	sragcm37_mid	exon	52623747	52623836	0.0105934254302964	+	.	gene_id "ENSMUSG00000128662.1"; transcript_id "ENSMUSG00000128662.1_tx_22"; exon_id "chr15_52623747_52623836_+"; exonnum "2"; txlen "706";
chr15	sragcm37_mid	exon	52623747	52623836	0.028375246688294	+	.	gene_id "ENSMUSG00000128662.1"; transcript_id "ENSMUSG00000128662.1_tx_3"; exon_id "chr15_52623747_52623836_+"; exonnum "2"; txlen "786";
chr15	sragcm37_mid	exon	52623747	52623836	0.028375246688294	+	.	gene_id "ENSMUSG00000128662.1"; transcript_id "ENSMUSG00000128662.1_tx_4"; exon_id "chr15_52623747_52623836_+"; exonnum "2"; txlen "629";
chr15	sragcm37_mid	exon	52623747	52623836	0.028375246688294	+	.	gene_id "ENSMUSG00000128662.1"; transcript_id "ENSMUSG00000128662.1_tx_5"; exon_id "chr15_52623747_52623836_+"; exonnum "2"; txlen "879";
chr15	sragcm37_mid	exon	52623747	52623836	0.028375246688294	+	.	gene_id "ENSMUSG00000128662.1"; transcript_id "ENSMUSG00000128662.1_tx_6"; exon_id "chr15_52623747_52623836_+"; exonnum "2"; txlen "1036";
chr15	sragcm37_mid	exon	52623747	52623836	0.0272402368207623	+	.	gene_id "ENSMUSG00000128662.1"; transcript_id "ENSMUSG00000128662.1_tx_7"; exon_id "chr15_52623747_52623836_+"; exonnum "2"; txlen "805";
chr15	sragcm37_mid	exon	52623747	52623836	0.0272402368207623	+	.	gene_id "ENSMUSG00000128662.1"; transcript_id "ENSMUSG00000128662.1_tx_8"; exon_id "chr15_52623747_52623836_+"; exonnum "2"; txlen "1055";
chr15	sragcm37_ss	exon	52623962	52624596	0.936217969926993	+	.	gene_id "ENSMUSG00000128662.1"; transcript_id "ENSMUSG00000128662.1_tx_1"; exon_id "chr15_52623962_52624596_+"; exonnum "3"; txlen "849";
chr15	sragcm37_mid	exon	52624982	52625157	0.0158901381454447	+	.	gene_id "ENSMUSG00000128662.1"; transcript_id "ENSMUSG00000128662.1_tx_13"; exon_id "chr15_52624982_52625157_+"; exonnum "3"; txlen "925";
chr15	sragcm37_mid	exon	52624982	52625157	0.0158901381454447	+	.	gene_id "ENSMUSG00000128662.1"; transcript_id "ENSMUSG00000128662.1_tx_17"; exon_id "chr15_52624982_52625157_+"; exonnum "3"; txlen "1175";
chr15	sragcm37_mid	exon	52624982	52625157	0.0105934254302964	+	.	gene_id "ENSMUSG00000128662.1"; transcript_id "ENSMUSG00000128662.1_tx_21"; exon_id "chr15_52624982_52625157_+"; exonnum "3"; txlen "882";
chr15	sragcm37_mid	exon	52624982	52625157	0.0272402368207623	+	.	gene_id "ENSMUSG00000128662.1"; transcript_id "ENSMUSG00000128662.1_tx_7"; exon_id "chr15_52624982_52625157_+"; exonnum "3"; txlen "805";
chr15	sragcm37_mid	exon	52624982	52625157	0.0272402368207623	+	.	gene_id "ENSMUSG00000128662.1"; transcript_id "ENSMUSG00000128662.1_tx_8"; exon_id "chr15_52624982_52625157_+"; exonnum "3"; txlen "1055";
chr15	sragcm37_mid	exon	52625001	52625157	0.0158901381454447	+	.	gene_id "ENSMUSG00000128662.1"; transcript_id "ENSMUSG00000128662.1_tx_12"; exon_id "chr15_52625001_52625157_+"; exonnum "3"; txlen "906";
chr15	sragcm37_mid	exon	52625001	52625157	0.0158901381454447	+	.	gene_id "ENSMUSG00000128662.1"; transcript_id "ENSMUSG00000128662.1_tx_16"; exon_id "chr15_52625001_52625157_+"; exonnum "3"; txlen "1156";
chr15	sragcm37_mid	exon	52625001	52625157	0.0105934254302964	+	.	gene_id "ENSMUSG00000128662.1"; transcript_id "ENSMUSG00000128662.1_tx_20"; exon_id "chr15_52625001_52625157_+"; exonnum "3"; txlen "863";
chr15	sragcm37_mid	exon	52625001	52625157	0.028375246688294	+	.	gene_id "ENSMUSG00000128662.1"; transcript_id "ENSMUSG00000128662.1_tx_3"; exon_id "chr15_52625001_52625157_+"; exonnum "3"; txlen "786";
chr15	sragcm37_mid	exon	52625001	52625157	0.028375246688294	+	.	gene_id "ENSMUSG00000128662.1"; transcript_id "ENSMUSG00000128662.1_tx_6"; exon_id "chr15_52625001_52625157_+"; exonnum "3"; txlen "1036";
chr15	sragcm37_mid	exon	52625636	52625743	0.0158901381454447	+	.	gene_id "ENSMUSG00000128662.1"; transcript_id "ENSMUSG00000128662.1_tx_12"; exon_id "chr15_52625636_52625743_+"; exonnum "4"; txlen "906";
chr15	sragcm37_mid	exon	52625636	52625743	0.0158901381454447	+	.	gene_id "ENSMUSG00000128662.1"; transcript_id "ENSMUSG00000128662.1_tx_13"; exon_id "chr15_52625636_52625743_+"; exonnum "4"; txlen "925";
chr15	sragcm37_mid	exon	52625636	52625743	0.0158901381454447	+	.	gene_id "ENSMUSG00000128662.1"; transcript_id "ENSMUSG00000128662.1_tx_14"; exon_id "chr15_52625636_52625743_+"; exonnum "3"; txlen "749";
chr15	sragcm37_mid	exon	52625636	52625743	0.0158901381454447	+	.	gene_id "ENSMUSG00000128662.1"; transcript_id "ENSMUSG00000128662.1_tx_15"; exon_id "chr15_52625636_52625743_+"; exonnum "3"; txlen "999";
chr15	sragcm37_mid	exon	52625636	52625743	0.0158901381454447	+	.	gene_id "ENSMUSG00000128662.1"; transcript_id "ENSMUSG00000128662.1_tx_16"; exon_id "chr15_52625636_52625743_+"; exonnum "4"; txlen "1156";
chr15	sragcm37_mid	exon	52625636	52625743	0.0158901381454447	+	.	gene_id "ENSMUSG00000128662.1"; transcript_id "ENSMUSG00000128662.1_tx_17"; exon_id "chr15_52625636_52625743_+"; exonnum "4"; txlen "1175";
chr15	sragcm37_mid	exon	52625636	52625743	0.0105934254302964	+	.	gene_id "ENSMUSG00000128662.1"; transcript_id "ENSMUSG00000128662.1_tx_20"; exon_id "chr15_52625636_52625743_+"; exonnum "4"; txlen "863";
chr15	sragcm37_mid	exon	52625636	52625743	0.0105934254302964	+	.	gene_id "ENSMUSG00000128662.1"; transcript_id "ENSMUSG00000128662.1_tx_21"; exon_id "chr15_52625636_52625743_+"; exonnum "4"; txlen "882";
chr15	sragcm37_mid	exon	52625636	52625743	0.0105934254302964	+	.	gene_id "ENSMUSG00000128662.1"; transcript_id "ENSMUSG00000128662.1_tx_22"; exon_id "chr15_52625636_52625743_+"; exonnum "3"; txlen "706";
chr15	sragcm37_mid	exon	52625636	52625743	0.028375246688294	+	.	gene_id "ENSMUSG00000128662.1"; transcript_id "ENSMUSG00000128662.1_tx_3"; exon_id "chr15_52625636_52625743_+"; exonnum "4"; txlen "786";
chr15	sragcm37_mid	exon	52625636	52625743	0.028375246688294	+	.	gene_id "ENSMUSG00000128662.1"; transcript_id "ENSMUSG00000128662.1_tx_4"; exon_id "chr15_52625636_52625743_+"; exonnum "3"; txlen "629";
chr15	sragcm37_mid	exon	52625636	52625743	0.028375246688294	+	.	gene_id "ENSMUSG00000128662.1"; transcript_id "ENSMUSG00000128662.1_tx_5"; exon_id "chr15_52625636_52625743_+"; exonnum "3"; txlen "879";
chr15	sragcm37_mid	exon	52625636	52625743	0.028375246688294	+	.	gene_id "ENSMUSG00000128662.1"; transcript_id "ENSMUSG00000128662.1_tx_6"; exon_id "chr15_52625636_52625743_+"; exonnum "4"; txlen "1036";
chr15	sragcm37_mid	exon	52625636	52625743	0.0272402368207623	+	.	gene_id "ENSMUSG00000128662.1"; transcript_id "ENSMUSG00000128662.1_tx_7"; exon_id "chr15_52625636_52625743_+"; exonnum "4"; txlen "805";
chr15	sragcm37_mid	exon	52625636	52625743	0.0272402368207623	+	.	gene_id "ENSMUSG00000128662.1"; transcript_id "ENSMUSG00000128662.1_tx_8"; exon_id "chr15_52625636_52625743_+"; exonnum "4"; txlen "1055";
chr15	sragcm37_mid	exon	52626193	52626623	0.0158901381454447	+	.	gene_id "ENSMUSG00000128662.1"; transcript_id "ENSMUSG00000128662.1_tx_15"; exon_id "chr15_52626193_52626623_+"; exonnum "4"; txlen "999";
chr15	sragcm37_mid	exon	52626193	52626623	0.0158901381454447	+	.	gene_id "ENSMUSG00000128662.1"; transcript_id "ENSMUSG00000128662.1_tx_16"; exon_id "chr15_52626193_52626623_+"; exonnum "5"; txlen "1156";
chr15	sragcm37_mid	exon	52626193	52626623	0.0158901381454447	+	.	gene_id "ENSMUSG00000128662.1"; transcript_id "ENSMUSG00000128662.1_tx_17"; exon_id "chr15_52626193_52626623_+"; exonnum "5"; txlen "1175";
chr15	sragcm37_mid	exon	52626193	52626623	0.028375246688294	+	.	gene_id "ENSMUSG00000128662.1"; transcript_id "ENSMUSG00000128662.1_tx_5"; exon_id "chr15_52626193_52626623_+"; exonnum "4"; txlen "879";
chr15	sragcm37_mid	exon	52626193	52626623	0.028375246688294	+	.	gene_id "ENSMUSG00000128662.1"; transcript_id "ENSMUSG00000128662.1_tx_6"; exon_id "chr15_52626193_52626623_+"; exonnum "5"; txlen "1036";
chr15	sragcm37_mid	exon	52626193	52626623	0.0272402368207623	+	.	gene_id "ENSMUSG00000128662.1"; transcript_id "ENSMUSG00000128662.1_tx_8"; exon_id "chr15_52626193_52626623_+"; exonnum "5"; txlen "1055";
chr15	sragcm37_mid	exon	52626443	52626623	0.0158901381454447	+	.	gene_id "ENSMUSG00000128662.1"; transcript_id "ENSMUSG00000128662.1_tx_12"; exon_id "chr15_52626443_52626623_+"; exonnum "5"; txlen "906";
chr15	sragcm37_mid	exon	52626443	52626623	0.0158901381454447	+	.	gene_id "ENSMUSG00000128662.1"; transcript_id "ENSMUSG00000128662.1_tx_13"; exon_id "chr15_52626443_52626623_+"; exonnum "5"; txlen "925";
chr15	sragcm37_mid	exon	52626443	52626623	0.0158901381454447	+	.	gene_id "ENSMUSG00000128662.1"; transcript_id "ENSMUSG00000128662.1_tx_14"; exon_id "chr15_52626443_52626623_+"; exonnum "4"; txlen "749";
chr15	sragcm37_mid	exon	52626443	52626623	0.0105934254302964	+	.	gene_id "ENSMUSG00000128662.1"; transcript_id "ENSMUSG00000128662.1_tx_20"; exon_id "chr15_52626443_52626623_+"; exonnum "5"; txlen "863";
chr15	sragcm37_mid	exon	52626443	52626623	0.0105934254302964	+	.	gene_id "ENSMUSG00000128662.1"; transcript_id "ENSMUSG00000128662.1_tx_21"; exon_id "chr15_52626443_52626623_+"; exonnum "5"; txlen "882";
chr15	sragcm37_mid	exon	52626443	52626623	0.0105934254302964	+	.	gene_id "ENSMUSG00000128662.1"; transcript_id "ENSMUSG00000128662.1_tx_22"; exon_id "chr15_52626443_52626623_+"; exonnum "4"; txlen "706";
chr15	sragcm37_mid	exon	52626443	52626623	0.028375246688294	+	.	gene_id "ENSMUSG00000128662.1"; transcript_id "ENSMUSG00000128662.1_tx_3"; exon_id "chr15_52626443_52626623_+"; exonnum "5"; txlen "786";
chr15	sragcm37_mid	exon	52626443	52626623	0.028375246688294	+	.	gene_id "ENSMUSG00000128662.1"; transcript_id "ENSMUSG00000128662.1_tx_4"; exon_id "chr15_52626443_52626623_+"; exonnum "4"; txlen "629";
chr15	sragcm37_mid	exon	52626443	52626623	0.0272402368207623	+	.	gene_id "ENSMUSG00000128662.1"; transcript_id "ENSMUSG00000128662.1_tx_7"; exon_id "chr15_52626443_52626623_+"; exonnum "5"; txlen "805";
chr15	sragcm37_ss	exon	52629213	52629415	0.0105934254302964	+	.	gene_id "ENSMUSG00000128662.1"; transcript_id "ENSMUSG00000128662.1_tx_20"; exon_id "chr15_52629213_52629415_+"; exonnum "6"; txlen "863";
chr15	sragcm37_ss	exon	52629213	52629415	0.0105934254302964	+	.	gene_id "ENSMUSG00000128662.1"; transcript_id "ENSMUSG00000128662.1_tx_21"; exon_id "chr15_52629213_52629415_+"; exonnum "6"; txlen "882";
chr15	sragcm37_ss	exon	52629213	52629415	0.0105934254302964	+	.	gene_id "ENSMUSG00000128662.1"; transcript_id "ENSMUSG00000128662.1_tx_22"; exon_id "chr15_52629213_52629415_+"; exonnum "5"; txlen "706";
chr15	sragcm37_ss	exon	52629253	52629378	0.028375246688294	+	.	gene_id "ENSMUSG00000128662.1"; transcript_id "ENSMUSG00000128662.1_tx_3"; exon_id "chr15_52629253_52629378_+"; exonnum "6"; txlen "786";
chr15	sragcm37_ss	exon	52629253	52629378	0.028375246688294	+	.	gene_id "ENSMUSG00000128662.1"; transcript_id "ENSMUSG00000128662.1_tx_4"; exon_id "chr15_52629253_52629378_+"; exonnum "5"; txlen "629";
chr15	sragcm37_ss	exon	52629253	52629378	0.028375246688294	+	.	gene_id "ENSMUSG00000128662.1"; transcript_id "ENSMUSG00000128662.1_tx_5"; exon_id "chr15_52629253_52629378_+"; exonnum "5"; txlen "879";
chr15	sragcm37_ss	exon	52629253	52629378	0.028375246688294	+	.	gene_id "ENSMUSG00000128662.1"; transcript_id "ENSMUSG00000128662.1_tx_6"; exon_id "chr15_52629253_52629378_+"; exonnum "6"; txlen "1036";
chr15	sragcm37_ss	exon	52629253	52629378	0.0272402368207623	+	.	gene_id "ENSMUSG00000128662.1"; transcript_id "ENSMUSG00000128662.1_tx_7"; exon_id "chr15_52629253_52629378_+"; exonnum "6"; txlen "805";
chr15	sragcm37_ss	exon	52629253	52629378	0.0272402368207623	+	.	gene_id "ENSMUSG00000128662.1"; transcript_id "ENSMUSG00000128662.1_tx_8"; exon_id "chr15_52629253_52629378_+"; exonnum "6"; txlen "1055";
chr15	sragcm37_ss	exon	52658528	52658773	0.0158901381454447	+	.	gene_id "ENSMUSG00000128662.1"; transcript_id "ENSMUSG00000128662.1_tx_12"; exon_id "chr15_52658528_52658773_+"; exonnum "6"; txlen "906";
chr15	sragcm37_ss	exon	52658528	52658773	0.0158901381454447	+	.	gene_id "ENSMUSG00000128662.1"; transcript_id "ENSMUSG00000128662.1_tx_13"; exon_id "chr15_52658528_52658773_+"; exonnum "6"; txlen "925";
chr15	sragcm37_ss	exon	52658528	52658773	0.0158901381454447	+	.	gene_id "ENSMUSG00000128662.1"; transcript_id "ENSMUSG00000128662.1_tx_14"; exon_id "chr15_52658528_52658773_+"; exonnum "5"; txlen "749";
chr15	sragcm37_ss	exon	52658528	52658773	0.0158901381454447	+	.	gene_id "ENSMUSG00000128662.1"; transcript_id "ENSMUSG00000128662.1_tx_15"; exon_id "chr15_52658528_52658773_+"; exonnum "5"; txlen "999";
chr15	sragcm37_ss	exon	52658528	52658773	0.0158901381454447	+	.	gene_id "ENSMUSG00000128662.1"; transcript_id "ENSMUSG00000128662.1_tx_16"; exon_id "chr15_52658528_52658773_+"; exonnum "6"; txlen "1156";
chr15	sragcm37_ss	exon	52658528	52658773	0.0158901381454447	+	.	gene_id "ENSMUSG00000128662.1"; transcript_id "ENSMUSG00000128662.1_tx_17"; exon_id "chr15_52658528_52658773_+"; exonnum "6"; txlen "1175";
chr15	HAVANA	exon	52694624	52694745	0	+	.	gene_id "ENSMUSG00000128662.1"; transcript_id "ENSMUST00000289004.1"; gene_type "lncRNA"; gene_name "ENSMUSG00000128662"; transcript_type "lncRNA"; transcript_name "ENSMUST00000289004"; exon_number 1; exon_id "ENSMUSE00001572323.1"; level 2; tag "basic"; tag "Ensembl_canonical"; tag "GENCODE_Primary"; tag "TAGENE";
chr15	HAVANA	gene	52694624	52758775	0	+	.	gene_id "ENSMUSG00000128662.1"; gene_type "lncRNA"; gene_name "ENSMUSG00000128662"; level 2;
chr15	HAVANA	transcript	52694624	52758775	0	+	.	gene_id "ENSMUSG00000128662.1"; transcript_id "ENSMUST00000289004.1"; gene_type "lncRNA"; gene_name "ENSMUSG00000128662"; transcript_type "lncRNA"; transcript_name "ENSMUST00000289004"; level 2; tag "basic"; tag "Ensembl_canonical"; tag "GENCODE_Primary"; tag "TAGENE";
chr15	HAVANA	exon	52694636	52694745	0	+	.	gene_id "ENSMUSG00000128662.1"; transcript_id "ENSMUST00000289006.1"; gene_type "lncRNA"; gene_name "ENSMUSG00000128662"; transcript_type "lncRNA"; transcript_name "ENSMUST00000289006"; exon_number 1; exon_id "ENSMUSE00001572314.1"; level 2; tag "TAGENE";
chr15	HAVANA	transcript	52694636	52722275	0	+	.	gene_id "ENSMUSG00000128662.1"; transcript_id "ENSMUST00000289006.1"; gene_type "lncRNA"; gene_name "ENSMUSG00000128662"; transcript_type "lncRNA"; transcript_name "ENSMUST00000289006"; level 2; tag "TAGENE";
chr15	HAVANA	exon	52694641	52694745	0	+	.	gene_id "ENSMUSG00000128662.1"; transcript_id "ENSMUST00000289005.1"; gene_type "lncRNA"; gene_name "ENSMUSG00000128662"; transcript_type "lncRNA"; transcript_name "ENSMUST00000289005"; exon_number 1; exon_id "ENSMUSE00001572315.1"; level 2; tag "TAGENE";
chr15	HAVANA	transcript	52694641	52722280	0	+	.	gene_id "ENSMUSG00000128662.1"; transcript_id "ENSMUST00000289005.1"; gene_type "lncRNA"; gene_name "ENSMUSG00000128662"; transcript_type "lncRNA"; transcript_name "ENSMUST00000289005"; level 2; tag "TAGENE";
chr15	HAVANA	exon	52695670	52695833	0	+	.	gene_id "ENSMUSG00000128662.1"; transcript_id "ENSMUST00000289004.1"; gene_type "lncRNA"; gene_name "ENSMUSG00000128662"; transcript_type "lncRNA"; transcript_name "ENSMUST00000289004"; exon_number 2; exon_id "ENSMUSE00001572320.1"; level 2; tag "basic"; tag "Ensembl_canonical"; tag "GENCODE_Primary"; tag "TAGENE";
chr15	HAVANA	exon	52698812	52698949	0	+	.	gene_id "ENSMUSG00000128662.1"; transcript_id "ENSMUST00000289004.1"; gene_type "lncRNA"; gene_name "ENSMUSG00000128662"; transcript_type "lncRNA"; transcript_name "ENSMUST00000289004"; exon_number 3; exon_id "ENSMUSE00001572313.1"; level 2; tag "basic"; tag "Ensembl_canonical"; tag "GENCODE_Primary"; tag "TAGENE";
chr15	HAVANA	exon	52698812	52698949	0	+	.	gene_id "ENSMUSG00000128662.1"; transcript_id "ENSMUST00000289006.1"; gene_type "lncRNA"; gene_name "ENSMUSG00000128662"; transcript_type "lncRNA"; transcript_name "ENSMUST00000289006"; exon_number 2; exon_id "ENSMUSE00001572313.1"; level 2; tag "TAGENE";
chr15	HAVANA	exon	52698812	52698949	0	+	.	gene_id "ENSMUSG00000128662.1"; transcript_id "ENSMUST00000289005.1"; gene_type "lncRNA"; gene_name "ENSMUSG00000128662"; transcript_type "lncRNA"; transcript_name "ENSMUST00000289005"; exon_number 2; exon_id "ENSMUSE00001572313.1"; level 2; tag "TAGENE";
chr15	ENSEMBL_gcm37	exon	52698812	52698949	0.0133814887989855	+	.	gene_id "ENSMUSG00000128662.1"; transcript_id "ENSMUSG00000128662.1_tx_19"; exon_id "chr15_52698812_52698949_+"; exonnum "3"; txlen "585";
chr15	HAVANA	exon	52717023	52717157	0	+	.	gene_id "ENSMUSG00000128662.1"; transcript_id "ENSMUST00000289004.1"; gene_type "lncRNA"; gene_name "ENSMUSG00000128662"; transcript_type "lncRNA"; transcript_name "ENSMUST00000289004"; exon_number 4; exon_id "ENSMUSE00001572318.1"; level 2; tag "basic"; tag "Ensembl_canonical"; tag "GENCODE_Primary"; tag "TAGENE";
chr15	HAVANA	exon	52717023	52717157	0	+	.	gene_id "ENSMUSG00000128662.1"; transcript_id "ENSMUST00000289006.1"; gene_type "lncRNA"; gene_name "ENSMUSG00000128662"; transcript_type "lncRNA"; transcript_name "ENSMUST00000289006"; exon_number 3; exon_id "ENSMUSE00001572318.1"; level 2; tag "TAGENE";
chr15	ENSEMBL_gcm37	exon	52717023	52717157	0.0133814887989855	+	.	gene_id "ENSMUSG00000128662.1"; transcript_id "ENSMUSG00000128662.1_tx_19"; exon_id "chr15_52717023_52717157_+"; exonnum "4"; txlen "585";
chr15	HAVANA	exon	52722178	52722275	0	+	.	gene_id "ENSMUSG00000128662.1"; transcript_id "ENSMUST00000289006.1"; gene_type "lncRNA"; gene_name "ENSMUSG00000128662"; transcript_type "lncRNA"; transcript_name "ENSMUST00000289006"; exon_number 4; exon_id "ENSMUSE00001572319.1"; level 2; tag "TAGENE";
chr15	ENSEMBL_gcm37	exon	52722178	52722275	0.0133814887989855	+	.	gene_id "ENSMUSG00000128662.1"; transcript_id "ENSMUSG00000128662.1_tx_19"; exon_id "chr15_52722178_52722275_+"; exonnum "5"; txlen "585";
chr15	HAVANA	exon	52722178	52722280	0	+	.	gene_id "ENSMUSG00000128662.1"; transcript_id "ENSMUST00000289005.1"; gene_type "lncRNA"; gene_name "ENSMUSG00000128662"; transcript_type "lncRNA"; transcript_name "ENSMUST00000289005"; exon_number 3; exon_id "ENSMUSE00001572322.1"; level 2; tag "TAGENE";
chr15	HAVANA	exon	52754624	52754740	0	+	.	gene_id "ENSMUSG00000128662.1"; transcript_id "ENSMUST00000289004.1"; gene_type "lncRNA"; gene_name "ENSMUSG00000128662"; transcript_type "lncRNA"; transcript_name "ENSMUST00000289004"; exon_number 5; exon_id "ENSMUSE00001572317.1"; level 2; tag "basic"; tag "Ensembl_canonical"; tag "GENCODE_Primary"; tag "TAGENE";
chr15	HAVANA	exon	52757945	52758024	0	+	.	gene_id "ENSMUSG00000128662.1"; transcript_id "ENSMUST00000289004.1"; gene_type "lncRNA"; gene_name "ENSMUSG00000128662"; transcript_type "lncRNA"; transcript_name "ENSMUST00000289004"; exon_number 6; exon_id "ENSMUSE00001572321.1"; level 2; tag "basic"; tag "Ensembl_canonical"; tag "GENCODE_Primary"; tag "TAGENE";
chr15	HAVANA	exon	52758463	52758775	0	+	.	gene_id "ENSMUSG00000128662.1"; transcript_id "ENSMUST00000289004.1"; gene_type "lncRNA"; gene_name "ENSMUSG00000128662"; transcript_type "lncRNA"; transcript_name "ENSMUST00000289004"; exon_number 7; exon_id "ENSMUSE00001572316.1"; level 2; tag "basic"; tag "Ensembl_canonical"; tag "GENCODE_Primary"; tag "TAGENE";
chr15	sragcm37_es	exon	52822393	52822834	0.00621950196685841	+	.	gene_id "sragcm37_gene_22862"; transcript_id "sragcm37_gene_22862_tx_10"; exon_id "chr15_52822393_52822834_+"; exonnum "1"; txlen "755";
chr15	sragcm37_es	exon	52822393	52822834	0.0217929584165035	+	.	gene_id "sragcm37_gene_22862"; transcript_id "sragcm37_gene_22862_tx_2"; exon_id "chr15_52822393_52822834_+"; exonnum "1"; txlen "849";
chr15	sragcm37_es	exon	52822393	52822834	0.0153546997701955	+	.	gene_id "sragcm37_gene_22862"; transcript_id "sragcm37_gene_22862_tx_3"; exon_id "chr15_52822393_52822834_+"; exonnum "1"; txlen "1017";
chr15	sragcm37_es	exon	52822393	52822834	0.0115864331545539	+	.	gene_id "sragcm37_gene_22862"; transcript_id "sragcm37_gene_22862_tx_5"; exon_id "chr15_52822393_52822834_+"; exonnum "1"; txlen "1583";
chr15	sragcm37_es	exon	52822393	52822834	0.00800997609199928	+	.	gene_id "sragcm37_gene_22862"; transcript_id "sragcm37_gene_22862_tx_7"; exon_id "chr15_52822393_52822834_+"; exonnum "1"; txlen "1130";
chr15	sragcm37_es	exon	52822393	52822834	0.00625094028094817	+	.	gene_id "sragcm37_gene_22862"; transcript_id "sragcm37_gene_22862_tx_9"; exon_id "chr15_52822393_52822834_+"; exonnum "1"; txlen "603";
chr15	sragcm37_es	exon	52822509	52822678	0.0153546997701955	+	.	gene_id "sragcm37_gene_22862"; transcript_id "sragcm37_gene_22862_tx_4"; exon_id "chr15_52822509_52822678_+"; exonnum "1"; txlen "745";
chr15	sragcm37_es	exon	52822509	52822678	0.0115864331545539	+	.	gene_id "sragcm37_gene_22862"; transcript_id "sragcm37_gene_22862_tx_6"; exon_id "chr15_52822509_52822678_+"; exonnum "1"; txlen "1311";
chr15	sragcm37_es	exon	52822509	52822678	0.00800997609199928	+	.	gene_id "sragcm37_gene_22862"; transcript_id "sragcm37_gene_22862_tx_8"; exon_id "chr15_52822509_52822678_+"; exonnum "1"; txlen "858";
chr15	sragcm37_ss	exon	52823299	52823459	0.00625094028094817	+	.	gene_id "sragcm37_gene_22862"; transcript_id "sragcm37_gene_22862_tx_9"; exon_id "chr15_52823299_52823459_+"; exonnum "2"; txlen "603";
chr15	sragcm37_mid	exon	52858498	52858643	0.0153546997701955	+	.	gene_id "sragcm37_gene_22862"; transcript_id "sragcm37_gene_22862_tx_3"; exon_id "chr15_52858498_52858643_+"; exonnum "2"; txlen "1017";
chr15	sragcm37_mid	exon	52858498	52858643	0.0153546997701955	+	.	gene_id "sragcm37_gene_22862"; transcript_id "sragcm37_gene_22862_tx_4"; exon_id "chr15_52858498_52858643_+"; exonnum "2"; txlen "745";
chr15	sragcm37_mid	exon	52858498	52858643	0.0115864331545539	+	.	gene_id "sragcm37_gene_22862"; transcript_id "sragcm37_gene_22862_tx_5"; exon_id "chr15_52858498_52858643_+"; exonnum "2"; txlen "1583";
chr15	sragcm37_mid	exon	52858498	52858643	0.0115864331545539	+	.	gene_id "sragcm37_gene_22862"; transcript_id "sragcm37_gene_22862_tx_6"; exon_id "chr15_52858498_52858643_+"; exonnum "2"; txlen "1311";
chr15	sragcm37_mid	exon	52858498	52858643	0.00800997609199928	+	.	gene_id "sragcm37_gene_22862"; transcript_id "sragcm37_gene_22862_tx_7"; exon_id "chr15_52858498_52858643_+"; exonnum "2"; txlen "1130";
chr15	sragcm37_mid	exon	52858498	52858643	0.00800997609199928	+	.	gene_id "sragcm37_gene_22862"; transcript_id "sragcm37_gene_22862_tx_8"; exon_id "chr15_52858498_52858643_+"; exonnum "2"; txlen "858";
chr15	sragcm37_mid	exon	52858774	52858908	0.0153546997701955	+	.	gene_id "sragcm37_gene_22862"; transcript_id "sragcm37_gene_22862_tx_3"; exon_id "chr15_52858774_52858908_+"; exonnum "3"; txlen "1017";
chr15	sragcm37_mid	exon	52858774	52858908	0.0153546997701955	+	.	gene_id "sragcm37_gene_22862"; transcript_id "sragcm37_gene_22862_tx_4"; exon_id "chr15_52858774_52858908_+"; exonnum "3"; txlen "745";
chr15	sragcm37_mid	exon	52858774	52858908	0.0115864331545539	+	.	gene_id "sragcm37_gene_22862"; transcript_id "sragcm37_gene_22862_tx_5"; exon_id "chr15_52858774_52858908_+"; exonnum "3"; txlen "1583";
chr15	sragcm37_mid	exon	52858774	52858908	0.0115864331545539	+	.	gene_id "sragcm37_gene_22862"; transcript_id "sragcm37_gene_22862_tx_6"; exon_id "chr15_52858774_52858908_+"; exonnum "3"; txlen "1311";
chr15	sragcm37_mid	exon	52858774	52858908	0.00800997609199928	+	.	gene_id "sragcm37_gene_22862"; transcript_id "sragcm37_gene_22862_tx_7"; exon_id "chr15_52858774_52858908_+"; exonnum "3"; txlen "1130";
chr15	sragcm37_mid	exon	52858774	52858908	0.00800997609199928	+	.	gene_id "sragcm37_gene_22862"; transcript_id "sragcm37_gene_22862_tx_8"; exon_id "chr15_52858774_52858908_+"; exonnum "3"; txlen "858";
chr15	sragcm37_ss	exon	52862278	52863137	0.0115864331545539	+	.	gene_id "sragcm37_gene_22862"; transcript_id "sragcm37_gene_22862_tx_5"; exon_id "chr15_52862278_52863137_+"; exonnum "4"; txlen "1583";
chr15	sragcm37_ss	exon	52862278	52863137	0.0115864331545539	+	.	gene_id "sragcm37_gene_22862"; transcript_id "sragcm37_gene_22862_tx_6"; exon_id "chr15_52862278_52863137_+"; exonnum "4"; txlen "1311";
chr15	sragcm37_ss	exon	52869460	52869753	0.0153546997701955	+	.	gene_id "sragcm37_gene_22862"; transcript_id "sragcm37_gene_22862_tx_3"; exon_id "chr15_52869460_52869753_+"; exonnum "4"; txlen "1017";
chr15	sragcm37_ss	exon	52869460	52869753	0.0153546997701955	+	.	gene_id "sragcm37_gene_22862"; transcript_id "sragcm37_gene_22862_tx_4"; exon_id "chr15_52869460_52869753_+"; exonnum "4"; txlen "745";
chr15	sragcm37_es	exon	52873387	52873498	0.0258159112134116	+	.	gene_id "sragcm37_gene_22862"; transcript_id "sragcm37_gene_22862_tx_1"; exon_id "chr15_52873387_52873498_+"; exonnum "1"; txlen "519";
chr15	sragcm37_mid	exon	52877061	52877154	0.0258159112134116	+	.	gene_id "sragcm37_gene_22862"; transcript_id "sragcm37_gene_22862_tx_1"; exon_id "chr15_52877061_52877154_+"; exonnum "2"; txlen "519";
chr15	sragcm37_mid	exon	52877061	52877154	0.0217929584165035	+	.	gene_id "sragcm37_gene_22862"; transcript_id "sragcm37_gene_22862_tx_2"; exon_id "chr15_52877061_52877154_+"; exonnum "2"; txlen "849";
chr15	sragcm37_mid	exon	52877061	52877154	0.00800997609199928	+	.	gene_id "sragcm37_gene_22862"; transcript_id "sragcm37_gene_22862_tx_7"; exon_id "chr15_52877061_52877154_+"; exonnum "4"; txlen "1130";
chr15	sragcm37_mid	exon	52877061	52877154	0.00800997609199928	+	.	gene_id "sragcm37_gene_22862"; transcript_id "sragcm37_gene_22862_tx_8"; exon_id "chr15_52877061_52877154_+"; exonnum "4"; txlen "858";
chr15	sragcm37_ss	exon	52884555	52884867	0.0258159112134116	+	.	gene_id "sragcm37_gene_22862"; transcript_id "sragcm37_gene_22862_tx_1"; exon_id "chr15_52884555_52884867_+"; exonnum "3"; txlen "519";
chr15	sragcm37_ss	exon	52884555	52884867	0.00621950196685841	+	.	gene_id "sragcm37_gene_22862"; transcript_id "sragcm37_gene_22862_tx_10"; exon_id "chr15_52884555_52884867_+"; exonnum "2"; txlen "755";
chr15	sragcm37_ss	exon	52884555	52884867	0.0217929584165035	+	.	gene_id "sragcm37_gene_22862"; transcript_id "sragcm37_gene_22862_tx_2"; exon_id "chr15_52884555_52884867_+"; exonnum "3"; txlen "849";
chr15	sragcm37_ss	exon	52884555	52884867	0.00800997609199928	+	.	gene_id "sragcm37_gene_22862"; transcript_id "sragcm37_gene_22862_tx_7"; exon_id "chr15_52884555_52884867_+"; exonnum "5"; txlen "1130";
chr15	sragcm37_ss	exon	52884555	52884867	0.00800997609199928	+	.	gene_id "sragcm37_gene_22862"; transcript_id "sragcm37_gene_22862_tx_8"; exon_id "chr15_52884555_52884867_+"; exonnum "5"; txlen "858";
chr15	sragcm37_es	exon	53037284	53037432	1.17048351234259	+	.	gene_id "sragcm37_gene_8588"; transcript_id "sragcm37_gene_8588_tx_1"; exon_id "chr15_53037284_53037432_+"; exonnum "1"; txlen "954";
chr15	sragcm37_mid	exon	53038812	53038964	1.17048351234259	+	.	gene_id "sragcm37_gene_8588"; transcript_id "sragcm37_gene_8588_tx_1"; exon_id "chr15_53038812_53038964_+"; exonnum "2"; txlen "954";
chr15	sragcm37_es	exon	53040635	53040847	0.0802973306413189	+	.	gene_id "sragcm37_gene_8588"; transcript_id "sragcm37_gene_8588_tx_2"; exon_id "chr15_53040635_53040847_+"; exonnum "1"; txlen "865";
chr15	sragcm37_mid	exon	53041642	53041905	1.17048351234259	+	.	gene_id "sragcm37_gene_8588"; transcript_id "sragcm37_gene_8588_tx_1"; exon_id "chr15_53041642_53041905_+"; exonnum "3"; txlen "954";
chr15	sragcm37_mid	exon	53041642	53041905	0.0802973306413189	+	.	gene_id "sragcm37_gene_8588"; transcript_id "sragcm37_gene_8588_tx_2"; exon_id "chr15_53041642_53041905_+"; exonnum "2"; txlen "865";
chr15	sragcm37_ss	exon	53042428	53042815	1.17048351234259	+	.	gene_id "sragcm37_gene_8588"; transcript_id "sragcm37_gene_8588_tx_1"; exon_id "chr15_53042428_53042815_+"; exonnum "4"; txlen "954";
chr15	sragcm37_ss	exon	53042428	53042815	0.0802973306413189	+	.	gene_id "sragcm37_gene_8588"; transcript_id "sragcm37_gene_8588_tx_2"; exon_id "chr15_53042428_53042815_+"; exonnum "3"; txlen "865";
chr15	HAVANA	exon	53063637	53063667	0	+	.	gene_id "ENSMUSG00000139254.1"; transcript_id "ENSMUST00000352197.1"; gene_type "lncRNA"; gene_name "ENSMUSG00000139254"; transcript_type "lncRNA"; transcript_name "ENSMUST00000352197"; exon_number 1; exon_id "ENSMUSE00001693334.1"; level 2; tag "basic"; tag "Ensembl_canonical"; tag "GENCODE_Primary"; tag "TAGENE";
chr15	ENSEMBL_gcm37	exon	53063637	53063667	0.52860948259372	+	.	gene_id "ENSMUSG00000139254.1"; transcript_id "ENSMUSG00000139254.1_tx_1"; exon_id "chr15_53063637_53063667_+"; exonnum "1"; txlen "1090";
chr15	ENSEMBL_gcm37	exon	53063637	53063667	0.0206927394512637	+	.	gene_id "ENSMUSG00000139254.1"; transcript_id "ENSMUSG00000139254.1_tx_10"; exon_id "chr15_53063637_53063667_+"; exonnum "1"; txlen "698";
chr15	ENSEMBL_gcm37	exon	53063637	53063667	0.232576281826175	+	.	gene_id "ENSMUSG00000139254.1"; transcript_id "ENSMUSG00000139254.1_tx_2"; exon_id "chr15_53063637_53063667_+"; exonnum "1"; txlen "1271";
chr15	ENSEMBL_gcm37	exon	53063637	53063667	0.125794614219618	+	.	gene_id "ENSMUSG00000139254.1"; transcript_id "ENSMUSG00000139254.1_tx_3"; exon_id "chr15_53063637_53063667_+"; exonnum "1"; txlen "839";
chr15	ENSEMBL_gcm37	exon	53063637	53063667	0.123557561305968	+	.	gene_id "ENSMUSG00000139254.1"; transcript_id "ENSMUSG00000139254.1_tx_4"; exon_id "chr15_53063637_53063667_+"; exonnum "1"; txlen "1020";
chr15	ENSEMBL_gcm37	exon	53063637	53063667	0.0318436036271831	+	.	gene_id "ENSMUSG00000139254.1"; transcript_id "ENSMUSG00000139254.1_tx_6"; exon_id "chr15_53063637_53063667_+"; exonnum "1"; txlen "945";
chr15	ENSEMBL_gcm37	exon	53063637	53063667	0.0318436036271831	+	.	gene_id "ENSMUSG00000139254.1"; transcript_id "ENSMUSG00000139254.1_tx_7"; exon_id "chr15_53063637_53063667_+"; exonnum "1"; txlen "1126";
chr15	ENSEMBL_gcm37	exon	53063637	53063667	0.0206927394512637	+	.	gene_id "ENSMUSG00000139254.1"; transcript_id "ENSMUSG00000139254.1_tx_9"; exon_id "chr15_53063637_53063667_+"; exonnum "1"; txlen "517";
chr15	HAVANA	gene	53063637	53073473	0	+	.	gene_id "ENSMUSG00000139254.1"; gene_type "lncRNA"; gene_name "ENSMUSG00000139254"; level 2;
chr15	HAVANA	transcript	53063637	53073473	0	+	.	gene_id "ENSMUSG00000139254.1"; transcript_id "ENSMUST00000352197.1"; gene_type "lncRNA"; gene_name "ENSMUSG00000139254"; transcript_type "lncRNA"; transcript_name "ENSMUST00000352197"; level 2; tag "basic"; tag "Ensembl_canonical"; tag "GENCODE_Primary"; tag "TAGENE";
chr15	sragcm37_mid	exon	53073095	53073266	0.52860948259372	+	.	gene_id "ENSMUSG00000139254.1"; transcript_id "ENSMUSG00000139254.1_tx_1"; exon_id "chr15_53073095_53073266_+"; exonnum "2"; txlen "1090";
chr15	sragcm37_mid	exon	53073095	53073266	0.0206927394512637	+	.	gene_id "ENSMUSG00000139254.1"; transcript_id "ENSMUSG00000139254.1_tx_10"; exon_id "chr15_53073095_53073266_+"; exonnum "2"; txlen "698";
chr15	sragcm37_mid	exon	53073095	53073266	0.232576281826175	+	.	gene_id "ENSMUSG00000139254.1"; transcript_id "ENSMUSG00000139254.1_tx_2"; exon_id "chr15_53073095_53073266_+"; exonnum "2"; txlen "1271";
chr15	sragcm37_mid	exon	53073095	53073266	0.125794614219618	+	.	gene_id "ENSMUSG00000139254.1"; transcript_id "ENSMUSG00000139254.1_tx_3"; exon_id "chr15_53073095_53073266_+"; exonnum "2"; txlen "839";
chr15	sragcm37_mid	exon	53073095	53073266	0.123557561305968	+	.	gene_id "ENSMUSG00000139254.1"; transcript_id "ENSMUSG00000139254.1_tx_4"; exon_id "chr15_53073095_53073266_+"; exonnum "2"; txlen "1020";
chr15	sragcm37_mid	exon	53073095	53073266	0.0318436036271831	+	.	gene_id "ENSMUSG00000139254.1"; transcript_id "ENSMUSG00000139254.1_tx_6"; exon_id "chr15_53073095_53073266_+"; exonnum "2"; txlen "945";
chr15	sragcm37_mid	exon	53073095	53073266	0.0318436036271831	+	.	gene_id "ENSMUSG00000139254.1"; transcript_id "ENSMUSG00000139254.1_tx_7"; exon_id "chr15_53073095_53073266_+"; exonnum "2"; txlen "1126";
chr15	sragcm37_mid	exon	53073095	53073266	0.0206927394512637	+	.	gene_id "ENSMUSG00000139254.1"; transcript_id "ENSMUSG00000139254.1_tx_9"; exon_id "chr15_53073095_53073266_+"; exonnum "2"; txlen "517";
chr15	HAVANA	exon	53073095	53073473	0	+	.	gene_id "ENSMUSG00000139254.1"; transcript_id "ENSMUST00000352197.1"; gene_type "lncRNA"; gene_name "ENSMUSG00000139254"; transcript_type "lncRNA"; transcript_name "ENSMUST00000352197"; exon_number 2; exon_id "ENSMUSE00001693333.1"; level 2; tag "basic"; tag "Ensembl_canonical"; tag "GENCODE_Primary"; tag "TAGENE";
chr15	sragcm37_mid	exon	53074012	53074102	0.52860948259372	+	.	gene_id "ENSMUSG00000139254.1"; transcript_id "ENSMUSG00000139254.1_tx_1"; exon_id "chr15_53074012_53074102_+"; exonnum "3"; txlen "1090";
chr15	sragcm37_mid	exon	53074012	53074102	0.0206927394512637	+	.	gene_id "ENSMUSG00000139254.1"; transcript_id "ENSMUSG00000139254.1_tx_10"; exon_id "chr15_53074012_53074102_+"; exonnum "3"; txlen "698";
chr15	sragcm37_mid	exon	53074012	53074102	0.232576281826175	+	.	gene_id "ENSMUSG00000139254.1"; transcript_id "ENSMUSG00000139254.1_tx_2"; exon_id "chr15_53074012_53074102_+"; exonnum "3"; txlen "1271";
chr15	sragcm37_mid	exon	53074012	53074102	0.125794614219618	+	.	gene_id "ENSMUSG00000139254.1"; transcript_id "ENSMUSG00000139254.1_tx_3"; exon_id "chr15_53074012_53074102_+"; exonnum "3"; txlen "839";
chr15	sragcm37_mid	exon	53074012	53074102	0.123557561305968	+	.	gene_id "ENSMUSG00000139254.1"; transcript_id "ENSMUSG00000139254.1_tx_4"; exon_id "chr15_53074012_53074102_+"; exonnum "3"; txlen "1020";
chr15	sragcm37_mid	exon	53074012	53074102	0.0318436036271831	+	.	gene_id "ENSMUSG00000139254.1"; transcript_id "ENSMUSG00000139254.1_tx_6"; exon_id "chr15_53074012_53074102_+"; exonnum "3"; txlen "945";
chr15	sragcm37_mid	exon	53074012	53074102	0.0318436036271831	+	.	gene_id "ENSMUSG00000139254.1"; transcript_id "ENSMUSG00000139254.1_tx_7"; exon_id "chr15_53074012_53074102_+"; exonnum "3"; txlen "1126";
chr15	sragcm37_mid	exon	53074012	53074102	0.0206927394512637	+	.	gene_id "ENSMUSG00000139254.1"; transcript_id "ENSMUSG00000139254.1_tx_9"; exon_id "chr15_53074012_53074102_+"; exonnum "3"; txlen "517";
chr15	sragcm37_mid	exon	53074368	53074548	0.0206927394512637	+	.	gene_id "ENSMUSG00000139254.1"; transcript_id "ENSMUSG00000139254.1_tx_10"; exon_id "chr15_53074368_53074548_+"; exonnum "4"; txlen "698";
chr15	sragcm37_mid	exon	53074368	53074548	0.232576281826175	+	.	gene_id "ENSMUSG00000139254.1"; transcript_id "ENSMUSG00000139254.1_tx_2"; exon_id "chr15_53074368_53074548_+"; exonnum "4"; txlen "1271";
chr15	sragcm37_mid	exon	53074368	53074548	0.123557561305968	+	.	gene_id "ENSMUSG00000139254.1"; transcript_id "ENSMUSG00000139254.1_tx_4"; exon_id "chr15_53074368_53074548_+"; exonnum "4"; txlen "1020";
chr15	sragcm37_mid	exon	53074368	53074548	0.0318436036271831	+	.	gene_id "ENSMUSG00000139254.1"; transcript_id "ENSMUSG00000139254.1_tx_7"; exon_id "chr15_53074368_53074548_+"; exonnum "4"; txlen "1126";
chr15	sragcm37_mid	exon	53076271	53076394	0.52860948259372	+	.	gene_id "ENSMUSG00000139254.1"; transcript_id "ENSMUSG00000139254.1_tx_1"; exon_id "chr15_53076271_53076394_+"; exonnum "4"; txlen "1090";
chr15	sragcm37_mid	exon	53076271	53076394	0.0206927394512637	+	.	gene_id "ENSMUSG00000139254.1"; transcript_id "ENSMUSG00000139254.1_tx_10"; exon_id "chr15_53076271_53076394_+"; exonnum "5"; txlen "698";
chr15	sragcm37_mid	exon	53076271	53076394	0.232576281826175	+	.	gene_id "ENSMUSG00000139254.1"; transcript_id "ENSMUSG00000139254.1_tx_2"; exon_id "chr15_53076271_53076394_+"; exonnum "5"; txlen "1271";
chr15	sragcm37_mid	exon	53076271	53076394	0.125794614219618	+	.	gene_id "ENSMUSG00000139254.1"; transcript_id "ENSMUSG00000139254.1_tx_3"; exon_id "chr15_53076271_53076394_+"; exonnum "4"; txlen "839";
chr15	sragcm37_mid	exon	53076271	53076394	0.123557561305968	+	.	gene_id "ENSMUSG00000139254.1"; transcript_id "ENSMUSG00000139254.1_tx_4"; exon_id "chr15_53076271_53076394_+"; exonnum "5"; txlen "1020";
chr15	sragcm37_mid	exon	53076271	53076394	0.0318436036271831	+	.	gene_id "ENSMUSG00000139254.1"; transcript_id "ENSMUSG00000139254.1_tx_6"; exon_id "chr15_53076271_53076394_+"; exonnum "4"; txlen "945";
chr15	sragcm37_mid	exon	53076271	53076394	0.0318436036271831	+	.	gene_id "ENSMUSG00000139254.1"; transcript_id "ENSMUSG00000139254.1_tx_7"; exon_id "chr15_53076271_53076394_+"; exonnum "5"; txlen "1126";
chr15	sragcm37_mid	exon	53076271	53076394	0.0206927394512637	+	.	gene_id "ENSMUSG00000139254.1"; transcript_id "ENSMUSG00000139254.1_tx_9"; exon_id "chr15_53076271_53076394_+"; exonnum "4"; txlen "517";
chr15	sragcm37_ss	exon	53077262	53077933	0.52860948259372	+	.	gene_id "ENSMUSG00000139254.1"; transcript_id "ENSMUSG00000139254.1_tx_1"; exon_id "chr15_53077262_53077933_+"; exonnum "5"; txlen "1090";
chr15	sragcm37_ss	exon	53077262	53077933	0.232576281826175	+	.	gene_id "ENSMUSG00000139254.1"; transcript_id "ENSMUSG00000139254.1_tx_2"; exon_id "chr15_53077262_53077933_+"; exonnum "6"; txlen "1271";
chr15	sragcm37_mid	exon	53082553	53082658	0.0318436036271831	+	.	gene_id "ENSMUSG00000139254.1"; transcript_id "ENSMUSG00000139254.1_tx_6"; exon_id "chr15_53082553_53082658_+"; exonnum "5"; txlen "945";
chr15	sragcm37_mid	exon	53082553	53082658	0.0318436036271831	+	.	gene_id "ENSMUSG00000139254.1"; transcript_id "ENSMUSG00000139254.1_tx_7"; exon_id "chr15_53082553_53082658_+"; exonnum "6"; txlen "1126";
chr15	sragcm37_ss	exon	53083194	53083614	0.125794614219618	+	.	gene_id "ENSMUSG00000139254.1"; transcript_id "ENSMUSG00000139254.1_tx_3"; exon_id "chr15_53083194_53083614_+"; exonnum "5"; txlen "839";
chr15	sragcm37_ss	exon	53083194	53083614	0.123557561305968	+	.	gene_id "ENSMUSG00000139254.1"; transcript_id "ENSMUSG00000139254.1_tx_4"; exon_id "chr15_53083194_53083614_+"; exonnum "6"; txlen "1020";
chr15	sragcm37_ss	exon	53083194	53083614	0.0318436036271831	+	.	gene_id "ENSMUSG00000139254.1"; transcript_id "ENSMUSG00000139254.1_tx_6"; exon_id "chr15_53083194_53083614_+"; exonnum "6"; txlen "945";
chr15	sragcm37_ss	exon	53083194	53083614	0.0318436036271831	+	.	gene_id "ENSMUSG00000139254.1"; transcript_id "ENSMUSG00000139254.1_tx_7"; exon_id "chr15_53083194_53083614_+"; exonnum "7"; txlen "1126";
chr15	sragcm37_mid	exon	53088794	53088892	0.0206927394512637	+	.	gene_id "ENSMUSG00000139254.1"; transcript_id "ENSMUSG00000139254.1_tx_10"; exon_id "chr15_53088794_53088892_+"; exonnum "6"; txlen "698";
chr15	sragcm37_mid	exon	53088794	53088892	0.0219209394372846	+	.	gene_id "ENSMUSG00000139254.1"; transcript_id "ENSMUSG00000139254.1_tx_8"; exon_id "chr15_53088794_53088892_+"; exonnum "1"; txlen "729";
chr15	sragcm37_mid	exon	53088794	53088892	0.0206927394512637	+	.	gene_id "ENSMUSG00000139254.1"; transcript_id "ENSMUSG00000139254.1_tx_9"; exon_id "chr15_53088794_53088892_+"; exonnum "5"; txlen "517";
chr15	sragcm37_mid	exon	53092759	53093002	0.0405118007166942	+	.	gene_id "ENSMUSG00000139254.1"; transcript_id "ENSMUSG00000139254.1_tx_5"; exon_id "chr15_53092759_53093002_+"; exonnum "1"; txlen "782";
chr15	sragcm37_mid	exon	53092759	53093002	0.0219209394372846	+	.	gene_id "ENSMUSG00000139254.1"; transcript_id "ENSMUSG00000139254.1_tx_8"; exon_id "chr15_53092759_53093002_+"; exonnum "2"; txlen "729";
chr15	sragcm37_mid	exon	53095088	53095473	0.0405118007166942	+	.	gene_id "ENSMUSG00000139254.1"; transcript_id "ENSMUSG00000139254.1_tx_5"; exon_id "chr15_53095088_53095473_+"; exonnum "2"; txlen "782";
chr15	sragcm37_mid	exon	53095088	53095473	0.0219209394372846	+	.	gene_id "ENSMUSG00000139254.1"; transcript_id "ENSMUSG00000139254.1_tx_8"; exon_id "chr15_53095088_53095473_+"; exonnum "3"; txlen "729";
chr15	sragcm37_ss	exon	53095965	53096116	0.0405118007166942	+	.	gene_id "ENSMUSG00000139254.1"; transcript_id "ENSMUSG00000139254.1_tx_5"; exon_id "chr15_53095965_53096116_+"; exonnum "3"; txlen "782";
chr15	ENSEMBL	gene	53247315	53247380	0	+	.	gene_id "ENSMUSG00000087805.4"; gene_type "snRNA"; gene_name "Gm27926"; level 3; mgi_id "MGI:5531308";
chr15	ENSEMBL	transcript	53247315	53247380	0	+	.	gene_id "ENSMUSG00000087805.4"; transcript_id "ENSMUST00000157180.4"; gene_type "snRNA"; gene_name "Gm27926"; transcript_type "snRNA"; transcript_name "Gm27926-201"; level 3; transcript_support_level "NA"; mgi_id "MGI:5531308"; tag "basic"; tag "Ensembl_canonical"; tag "GENCODE_Primary";
chr15	ENSEMBL	exon	53247315	53247380	0	+	.	gene_id "ENSMUSG00000087805.4"; transcript_id "ENSMUST00000157180.4"; gene_type "snRNA"; gene_name "Gm27926"; transcript_type "snRNA"; transcript_name "Gm27926-201"; exon_number 1; exon_id "ENSMUSE00000846315.3"; level 3; transcript_support_level "NA"; mgi_id "MGI:5531308"; tag "basic"; tag "Ensembl_canonical"; tag "GENCODE_Primary";
chr15	HAVANA	exon	53331089	53331131	0	+	.	gene_id "ENSMUSG00000130307.1"; transcript_id "ENSMUST00000298996.1"; gene_type "lncRNA"; gene_name "ENSMUSG00000130307"; transcript_type "lncRNA"; transcript_name "ENSMUST00000298996"; exon_number 1; exon_id "ENSMUSE00001591111.1"; level 2; tag "basic"; tag "Ensembl_canonical"; tag "GENCODE_Primary"; tag "TAGENE";
chr15	HAVANA	gene	53331089	53338411	0	+	.	gene_id "ENSMUSG00000130307.1"; gene_type "lncRNA"; gene_name "ENSMUSG00000130307"; level 2;
chr15	HAVANA	transcript	53331089	53338411	0	+	.	gene_id "ENSMUSG00000130307.1"; transcript_id "ENSMUST00000298996.1"; gene_type "lncRNA"; gene_name "ENSMUSG00000130307"; transcript_type "lncRNA"; transcript_name "ENSMUST00000298996"; level 2; tag "basic"; tag "Ensembl_canonical"; tag "GENCODE_Primary"; tag "TAGENE";
chr15	sragcm37_es	exon	53331104	53331239	0.343038788395257	+	.	gene_id "ENSMUSG00000130307.1"; transcript_id "ENSMUSG00000130307.1_tx_1"; exon_id "chr15_53331104_53331239_+"; exonnum "1"; txlen "1491";
chr15	HAVANA	exon	53335898	53336079	0	+	.	gene_id "ENSMUSG00000130307.1"; transcript_id "ENSMUST00000298996.1"; gene_type "lncRNA"; gene_name "ENSMUSG00000130307"; transcript_type "lncRNA"; transcript_name "ENSMUST00000298996"; exon_number 2; exon_id "ENSMUSE00001591112.1"; level 2; tag "basic"; tag "Ensembl_canonical"; tag "GENCODE_Primary"; tag "TAGENE";
chr15	ENSEMBL_gcm37	exon	53335898	53336079	0.343038788395257	+	.	gene_id "ENSMUSG00000130307.1"; transcript_id "ENSMUSG00000130307.1_tx_1"; exon_id "chr15_53335898_53336079_+"; exonnum "2"; txlen "1491";
chr15	HAVANA	exon	53336572	53336928	0	+	.	gene_id "ENSMUSG00000130307.1"; transcript_id "ENSMUST00000298996.1"; gene_type "lncRNA"; gene_name "ENSMUSG00000130307"; transcript_type "lncRNA"; transcript_name "ENSMUST00000298996"; exon_number 3; exon_id "ENSMUSE00001591113.1"; level 2; tag "basic"; tag "Ensembl_canonical"; tag "GENCODE_Primary"; tag "TAGENE";
chr15	ENSEMBL_gcm37	exon	53336572	53336928	0.343038788395257	+	.	gene_id "ENSMUSG00000130307.1"; transcript_id "ENSMUSG00000130307.1_tx_1"; exon_id "chr15_53336572_53336928_+"; exonnum "3"; txlen "1491";
chr15	HAVANA	exon	53337596	53338411	0	+	.	gene_id "ENSMUSG00000130307.1"; transcript_id "ENSMUST00000298996.1"; gene_type "lncRNA"; gene_name "ENSMUSG00000130307"; transcript_type "lncRNA"; transcript_name "ENSMUST00000298996"; exon_number 4; exon_id "ENSMUSE00001591110.1"; level 2; tag "basic"; tag "Ensembl_canonical"; tag "GENCODE_Primary"; tag "TAGENE";
chr15	ENSEMBL_gcm37	exon	53337596	53338411	0.343038788395257	+	.	gene_id "ENSMUSG00000130307.1"; transcript_id "ENSMUSG00000130307.1_tx_1"; exon_id "chr15_53337596_53338411_+"; exonnum "4"; txlen "1491";
chr15	sragcm37_es	exon	53382514	53382661	0.010923757998633	+	.	gene_id "sragcm37_gene_15322"; transcript_id "sragcm37_gene_15322_tx_15"; exon_id "chr15_53382514_53382661_+"; exonnum "1"; txlen "1478";
chr15	sragcm37_es	exon	53382514	53382661	0.010923757998633	+	.	gene_id "sragcm37_gene_15322"; transcript_id "sragcm37_gene_15322_tx_16"; exon_id "chr15_53382514_53382661_+"; exonnum "1"; txlen "1461";
chr15	sragcm37_es	exon	53382514	53382661	0.010923757998633	+	.	gene_id "sragcm37_gene_15322"; transcript_id "sragcm37_gene_15322_tx_17"; exon_id "chr15_53382514_53382661_+"; exonnum "1"; txlen "1379";
chr15	sragcm37_es	exon	53382514	53382661	0.010923757998633	+	.	gene_id "sragcm37_gene_15322"; transcript_id "sragcm37_gene_15322_tx_18"; exon_id "chr15_53382514_53382661_+"; exonnum "1"; txlen "1303";
chr15	sragcm37_es	exon	53382514	53382661	0.0931185628166193	+	.	gene_id "sragcm37_gene_15322"; transcript_id "sragcm37_gene_15322_tx_2"; exon_id "chr15_53382514_53382661_+"; exonnum "1"; txlen "551";
chr15	sragcm37_es	exon	53382514	53382661	0.0328035605154987	+	.	gene_id "sragcm37_gene_15322"; transcript_id "sragcm37_gene_15322_tx_3"; exon_id "chr15_53382514_53382661_+"; exonnum "1"; txlen "534";
chr15	sragcm37_es	exon	53382514	53382661	0.0216087170017555	+	.	gene_id "sragcm37_gene_15322"; transcript_id "sragcm37_gene_15322_tx_5"; exon_id "chr15_53382514_53382661_+"; exonnum "1"; txlen "599";
chr15	sragcm37_es	exon	53382514	53382661	0.0216087170017555	+	.	gene_id "sragcm37_gene_15322"; transcript_id "sragcm37_gene_15322_tx_6"; exon_id "chr15_53382514_53382661_+"; exonnum "1"; txlen "582";
chr15	sragcm37_es	exon	53382514	53382661	0.0216087170017555	+	.	gene_id "sragcm37_gene_15322"; transcript_id "sragcm37_gene_15322_tx_7"; exon_id "chr15_53382514_53382661_+"; exonnum "1"; txlen "500";
chr15	sragcm37_mid	exon	53385451	53385532	0.010923757998633	+	.	gene_id "sragcm37_gene_15322"; transcript_id "sragcm37_gene_15322_tx_16"; exon_id "chr15_53385451_53385532_+"; exonnum "2"; txlen "1461";
chr15	sragcm37_mid	exon	53385451	53385532	0.0328035605154987	+	.	gene_id "sragcm37_gene_15322"; transcript_id "sragcm37_gene_15322_tx_3"; exon_id "chr15_53385451_53385532_+"; exonnum "2"; txlen "534";
chr15	sragcm37_mid	exon	53385451	53385532	0.0216087170017555	+	.	gene_id "sragcm37_gene_15322"; transcript_id "sragcm37_gene_15322_tx_6"; exon_id "chr15_53385451_53385532_+"; exonnum "2"; txlen "582";
chr15	sragcm37_mid	exon	53385451	53385549	0.010923757998633	+	.	gene_id "sragcm37_gene_15322"; transcript_id "sragcm37_gene_15322_tx_15"; exon_id "chr15_53385451_53385549_+"; exonnum "2"; txlen "1478";
chr15	sragcm37_mid	exon	53385451	53385549	0.0931185628166193	+	.	gene_id "sragcm37_gene_15322"; transcript_id "sragcm37_gene_15322_tx_2"; exon_id "chr15_53385451_53385549_+"; exonnum "2"; txlen "551";
chr15	sragcm37_mid	exon	53385451	53385549	0.0216087170017555	+	.	gene_id "sragcm37_gene_15322"; transcript_id "sragcm37_gene_15322_tx_5"; exon_id "chr15_53385451_53385549_+"; exonnum "2"; txlen "599";
chr15	sragcm37_mid	exon	53386082	53386157	0.010923757998633	+	.	gene_id "sragcm37_gene_15322"; transcript_id "sragcm37_gene_15322_tx_15"; exon_id "chr15_53386082_53386157_+"; exonnum "3"; txlen "1478";
chr15	sragcm37_mid	exon	53386082	53386157	0.010923757998633	+	.	gene_id "sragcm37_gene_15322"; transcript_id "sragcm37_gene_15322_tx_16"; exon_id "chr15_53386082_53386157_+"; exonnum "3"; txlen "1461";
chr15	sragcm37_mid	exon	53386082	53386157	0.010923757998633	+	.	gene_id "sragcm37_gene_15322"; transcript_id "sragcm37_gene_15322_tx_17"; exon_id "chr15_53386082_53386157_+"; exonnum "2"; txlen "1379";
chr15	sragcm37_mid	exon	53386082	53386157	0.0931185628166193	+	.	gene_id "sragcm37_gene_15322"; transcript_id "sragcm37_gene_15322_tx_2"; exon_id "chr15_53386082_53386157_+"; exonnum "3"; txlen "551";
chr15	sragcm37_mid	exon	53386082	53386157	0.0328035605154987	+	.	gene_id "sragcm37_gene_15322"; transcript_id "sragcm37_gene_15322_tx_3"; exon_id "chr15_53386082_53386157_+"; exonnum "3"; txlen "534";
chr15	sragcm37_mid	exon	53386082	53386157	0.0216087170017555	+	.	gene_id "sragcm37_gene_15322"; transcript_id "sragcm37_gene_15322_tx_5"; exon_id "chr15_53386082_53386157_+"; exonnum "3"; txlen "599";
chr15	sragcm37_mid	exon	53386082	53386157	0.0216087170017555	+	.	gene_id "sragcm37_gene_15322"; transcript_id "sragcm37_gene_15322_tx_6"; exon_id "chr15_53386082_53386157_+"; exonnum "3"; txlen "582";
chr15	sragcm37_mid	exon	53386082	53386157	0.0216087170017555	+	.	gene_id "sragcm37_gene_15322"; transcript_id "sragcm37_gene_15322_tx_7"; exon_id "chr15_53386082_53386157_+"; exonnum "2"; txlen "500";
chr15	sragcm37_mid	exon	53388207	53388254	0.0216087170017555	+	.	gene_id "sragcm37_gene_15322"; transcript_id "sragcm37_gene_15322_tx_5"; exon_id "chr15_53388207_53388254_+"; exonnum "4"; txlen "599";
chr15	sragcm37_mid	exon	53388207	53388254	0.0216087170017555	+	.	gene_id "sragcm37_gene_15322"; transcript_id "sragcm37_gene_15322_tx_6"; exon_id "chr15_53388207_53388254_+"; exonnum "4"; txlen "582";
chr15	sragcm37_mid	exon	53388207	53388254	0.0216087170017555	+	.	gene_id "sragcm37_gene_15322"; transcript_id "sragcm37_gene_15322_tx_7"; exon_id "chr15_53388207_53388254_+"; exonnum "3"; txlen "500";
chr15	sragcm37_ss	exon	53392126	53392353	0.0931185628166193	+	.	gene_id "sragcm37_gene_15322"; transcript_id "sragcm37_gene_15322_tx_2"; exon_id "chr15_53392126_53392353_+"; exonnum "4"; txlen "551";
chr15	sragcm37_ss	exon	53392126	53392353	0.0328035605154987	+	.	gene_id "sragcm37_gene_15322"; transcript_id "sragcm37_gene_15322_tx_3"; exon_id "chr15_53392126_53392353_+"; exonnum "4"; txlen "534";
chr15	sragcm37_ss	exon	53392126	53392353	0.0216087170017555	+	.	gene_id "sragcm37_gene_15322"; transcript_id "sragcm37_gene_15322_tx_5"; exon_id "chr15_53392126_53392353_+"; exonnum "5"; txlen "599";
chr15	sragcm37_ss	exon	53392126	53392353	0.0216087170017555	+	.	gene_id "sragcm37_gene_15322"; transcript_id "sragcm37_gene_15322_tx_6"; exon_id "chr15_53392126_53392353_+"; exonnum "5"; txlen "582";
chr15	sragcm37_ss	exon	53392126	53392353	0.0216087170017555	+	.	gene_id "sragcm37_gene_15322"; transcript_id "sragcm37_gene_15322_tx_7"; exon_id "chr15_53392126_53392353_+"; exonnum "4"; txlen "500";
chr15	sragcm37_mid	exon	53397281	53397966	0.010923757998633	+	.	gene_id "sragcm37_gene_15322"; transcript_id "sragcm37_gene_15322_tx_15"; exon_id "chr15_53397281_53397966_+"; exonnum "4"; txlen "1478";
chr15	sragcm37_mid	exon	53397281	53397966	0.010923757998633	+	.	gene_id "sragcm37_gene_15322"; transcript_id "sragcm37_gene_15322_tx_16"; exon_id "chr15_53397281_53397966_+"; exonnum "4"; txlen "1461";
chr15	sragcm37_mid	exon	53397281	53397966	0.010923757998633	+	.	gene_id "sragcm37_gene_15322"; transcript_id "sragcm37_gene_15322_tx_17"; exon_id "chr15_53397281_53397966_+"; exonnum "3"; txlen "1379";
chr15	sragcm37_mid	exon	53397281	53397966	0.010923757998633	+	.	gene_id "sragcm37_gene_15322"; transcript_id "sragcm37_gene_15322_tx_18"; exon_id "chr15_53397281_53397966_+"; exonnum "2"; txlen "1303";
chr15	sragcm37_mid	exon	53399956	53400019	0.010923757998633	+	.	gene_id "sragcm37_gene_15322"; transcript_id "sragcm37_gene_15322_tx_15"; exon_id "chr15_53399956_53400019_+"; exonnum "5"; txlen "1478";
chr15	sragcm37_mid	exon	53399956	53400019	0.010923757998633	+	.	gene_id "sragcm37_gene_15322"; transcript_id "sragcm37_gene_15322_tx_16"; exon_id "chr15_53399956_53400019_+"; exonnum "5"; txlen "1461";
chr15	sragcm37_mid	exon	53399956	53400019	0.010923757998633	+	.	gene_id "sragcm37_gene_15322"; transcript_id "sragcm37_gene_15322_tx_17"; exon_id "chr15_53399956_53400019_+"; exonnum "4"; txlen "1379";
chr15	sragcm37_mid	exon	53399956	53400019	0.010923757998633	+	.	gene_id "sragcm37_gene_15322"; transcript_id "sragcm37_gene_15322_tx_18"; exon_id "chr15_53399956_53400019_+"; exonnum "3"; txlen "1303";
chr15	sragcm37_ss	exon	53401870	53402274	0.010923757998633	+	.	gene_id "sragcm37_gene_15322"; transcript_id "sragcm37_gene_15322_tx_15"; exon_id "chr15_53401870_53402274_+"; exonnum "6"; txlen "1478";
chr15	sragcm37_ss	exon	53401870	53402274	0.010923757998633	+	.	gene_id "sragcm37_gene_15322"; transcript_id "sragcm37_gene_15322_tx_16"; exon_id "chr15_53401870_53402274_+"; exonnum "6"; txlen "1461";
chr15	sragcm37_ss	exon	53401870	53402274	0.010923757998633	+	.	gene_id "sragcm37_gene_15322"; transcript_id "sragcm37_gene_15322_tx_17"; exon_id "chr15_53401870_53402274_+"; exonnum "5"; txlen "1379";
chr15	sragcm37_ss	exon	53401870	53402274	0.010923757998633	+	.	gene_id "sragcm37_gene_15322"; transcript_id "sragcm37_gene_15322_tx_18"; exon_id "chr15_53401870_53402274_+"; exonnum "4"; txlen "1303";
chr15	sragcm37_es	exon	53403867	53404231	0.0120161337984963	+	.	gene_id "sragcm37_gene_15322"; transcript_id "sragcm37_gene_15322_tx_11"; exon_id "chr15_53403867_53404231_+"; exonnum "1"; txlen "1729";
chr15	sragcm37_es	exon	53403867	53404231	0.0120161337984963	+	.	gene_id "sragcm37_gene_15322"; transcript_id "sragcm37_gene_15322_tx_12"; exon_id "chr15_53403867_53404231_+"; exonnum "1"; txlen "1881";
chr15	sragcm37_es	exon	53403867	53404231	0.0114699458985646	+	.	gene_id "sragcm37_gene_15322"; transcript_id "sragcm37_gene_15322_tx_13"; exon_id "chr15_53403867_53404231_+"; exonnum "1"; txlen "1629";
chr15	sragcm37_es	exon	53403867	53404231	0.0114699458985646	+	.	gene_id "sragcm37_gene_15322"; transcript_id "sragcm37_gene_15322_tx_14"; exon_id "chr15_53403867_53404231_+"; exonnum "1"; txlen "1781";
chr15	sragcm37_es	exon	53403867	53404231	0.00710044269911145	+	.	gene_id "sragcm37_gene_15322"; transcript_id "sragcm37_gene_15322_tx_21"; exon_id "chr15_53403867_53404231_+"; exonnum "1"; txlen "1176";
chr15	sragcm37_es	exon	53403867	53404231	0.00710044269911145	+	.	gene_id "sragcm37_gene_15322"; transcript_id "sragcm37_gene_15322_tx_22"; exon_id "chr15_53403867_53404231_+"; exonnum "1"; txlen "1328";
chr15	sragcm37_es	exon	53403867	53404231	0.0065542547991798	+	.	gene_id "sragcm37_gene_15322"; transcript_id "sragcm37_gene_15322_tx_23"; exon_id "chr15_53403867_53404231_+"; exonnum "1"; txlen "1794";
chr15	sragcm37_es	exon	53403867	53404231	0.0065542547991798	+	.	gene_id "sragcm37_gene_15322"; transcript_id "sragcm37_gene_15322_tx_24"; exon_id "chr15_53403867_53404231_+"; exonnum "1"; txlen "1694";
chr15	sragcm37_es	exon	53403867	53404231	0.0065542547991798	+	.	gene_id "sragcm37_gene_15322"; transcript_id "sragcm37_gene_15322_tx_25"; exon_id "chr15_53403867_53404231_+"; exonnum "1"; txlen "1241";
chr15	sragcm37_es	exon	53403867	53404231	0.00491569109938485	+	.	gene_id "sragcm37_gene_15322"; transcript_id "sragcm37_gene_15322_tx_29"; exon_id "chr15_53403867_53404231_+"; exonnum "1"; txlen "1946";
chr15	sragcm37_es	exon	53403867	53404231	0.00491569109938485	+	.	gene_id "sragcm37_gene_15322"; transcript_id "sragcm37_gene_15322_tx_30"; exon_id "chr15_53403867_53404231_+"; exonnum "1"; txlen "1846";
chr15	sragcm37_mid	exon	53407460	53407587	0.0120161337984963	+	.	gene_id "sragcm37_gene_15322"; transcript_id "sragcm37_gene_15322_tx_11"; exon_id "chr15_53407460_53407587_+"; exonnum "2"; txlen "1729";
chr15	sragcm37_mid	exon	53407460	53407587	0.0120161337984963	+	.	gene_id "sragcm37_gene_15322"; transcript_id "sragcm37_gene_15322_tx_12"; exon_id "chr15_53407460_53407587_+"; exonnum "2"; txlen "1881";
chr15	sragcm37_mid	exon	53407460	53407587	0.0114699458985646	+	.	gene_id "sragcm37_gene_15322"; transcript_id "sragcm37_gene_15322_tx_13"; exon_id "chr15_53407460_53407587_+"; exonnum "2"; txlen "1629";
chr15	sragcm37_mid	exon	53407460	53407587	0.0114699458985646	+	.	gene_id "sragcm37_gene_15322"; transcript_id "sragcm37_gene_15322_tx_14"; exon_id "chr15_53407460_53407587_+"; exonnum "2"; txlen "1781";
chr15	sragcm37_mid	exon	53407460	53407587	0.00710044269911145	+	.	gene_id "sragcm37_gene_15322"; transcript_id "sragcm37_gene_15322_tx_21"; exon_id "chr15_53407460_53407587_+"; exonnum "2"; txlen "1176";
chr15	sragcm37_mid	exon	53407460	53407587	0.00710044269911145	+	.	gene_id "sragcm37_gene_15322"; transcript_id "sragcm37_gene_15322_tx_22"; exon_id "chr15_53407460_53407587_+"; exonnum "2"; txlen "1328";
chr15	sragcm37_mid	exon	53407460	53407587	0.0065542547991798	+	.	gene_id "sragcm37_gene_15322"; transcript_id "sragcm37_gene_15322_tx_23"; exon_id "chr15_53407460_53407587_+"; exonnum "2"; txlen "1794";
chr15	sragcm37_mid	exon	53407460	53407587	0.0065542547991798	+	.	gene_id "sragcm37_gene_15322"; transcript_id "sragcm37_gene_15322_tx_24"; exon_id "chr15_53407460_53407587_+"; exonnum "2"; txlen "1694";
chr15	sragcm37_mid	exon	53407460	53407587	0.0065542547991798	+	.	gene_id "sragcm37_gene_15322"; transcript_id "sragcm37_gene_15322_tx_25"; exon_id "chr15_53407460_53407587_+"; exonnum "2"; txlen "1241";
chr15	sragcm37_mid	exon	53407460	53407587	0.00491569109938485	+	.	gene_id "sragcm37_gene_15322"; transcript_id "sragcm37_gene_15322_tx_29"; exon_id "chr15_53407460_53407587_+"; exonnum "2"; txlen "1946";
chr15	sragcm37_mid	exon	53407460	53407587	0.00491569109938485	+	.	gene_id "sragcm37_gene_15322"; transcript_id "sragcm37_gene_15322_tx_30"; exon_id "chr15_53407460_53407587_+"; exonnum "2"; txlen "1846";
chr15	sragcm37_mid	exon	53415003	53415209	0.0120161337984963	+	.	gene_id "sragcm37_gene_15322"; transcript_id "sragcm37_gene_15322_tx_11"; exon_id "chr15_53415003_53415209_+"; exonnum "3"; txlen "1729";
chr15	sragcm37_mid	exon	53415003	53415209	0.0120161337984963	+	.	gene_id "sragcm37_gene_15322"; transcript_id "sragcm37_gene_15322_tx_12"; exon_id "chr15_53415003_53415209_+"; exonnum "3"; txlen "1881";
chr15	sragcm37_mid	exon	53415003	53415209	0.0114699458985646	+	.	gene_id "sragcm37_gene_15322"; transcript_id "sragcm37_gene_15322_tx_13"; exon_id "chr15_53415003_53415209_+"; exonnum "3"; txlen "1629";
chr15	sragcm37_mid	exon	53415003	53415209	0.0114699458985646	+	.	gene_id "sragcm37_gene_15322"; transcript_id "sragcm37_gene_15322_tx_14"; exon_id "chr15_53415003_53415209_+"; exonnum "3"; txlen "1781";
chr15	sragcm37_mid	exon	53415003	53415209	0.00710044269911145	+	.	gene_id "sragcm37_gene_15322"; transcript_id "sragcm37_gene_15322_tx_21"; exon_id "chr15_53415003_53415209_+"; exonnum "3"; txlen "1176";
chr15	sragcm37_mid	exon	53415003	53415209	0.00710044269911145	+	.	gene_id "sragcm37_gene_15322"; transcript_id "sragcm37_gene_15322_tx_22"; exon_id "chr15_53415003_53415209_+"; exonnum "3"; txlen "1328";
chr15	sragcm37_mid	exon	53415003	53415209	0.0065542547991798	+	.	gene_id "sragcm37_gene_15322"; transcript_id "sragcm37_gene_15322_tx_23"; exon_id "chr15_53415003_53415209_+"; exonnum "3"; txlen "1794";
chr15	sragcm37_mid	exon	53415003	53415209	0.0065542547991798	+	.	gene_id "sragcm37_gene_15322"; transcript_id "sragcm37_gene_15322_tx_24"; exon_id "chr15_53415003_53415209_+"; exonnum "3"; txlen "1694";
chr15	sragcm37_mid	exon	53415003	53415209	0.0065542547991798	+	.	gene_id "sragcm37_gene_15322"; transcript_id "sragcm37_gene_15322_tx_25"; exon_id "chr15_53415003_53415209_+"; exonnum "3"; txlen "1241";
chr15	sragcm37_mid	exon	53415003	53415209	0.00491569109938485	+	.	gene_id "sragcm37_gene_15322"; transcript_id "sragcm37_gene_15322_tx_29"; exon_id "chr15_53415003_53415209_+"; exonnum "3"; txlen "1946";
chr15	sragcm37_mid	exon	53415003	53415209	0.00491569109938485	+	.	gene_id "sragcm37_gene_15322"; transcript_id "sragcm37_gene_15322_tx_30"; exon_id "chr15_53415003_53415209_+"; exonnum "3"; txlen "1846";
chr15	sragcm37_mid	exon	53421846	53421945	0.0120161337984963	+	.	gene_id "sragcm37_gene_15322"; transcript_id "sragcm37_gene_15322_tx_11"; exon_id "chr15_53421846_53421945_+"; exonnum "4"; txlen "1729";
chr15	sragcm37_mid	exon	53421846	53421945	0.0120161337984963	+	.	gene_id "sragcm37_gene_15322"; transcript_id "sragcm37_gene_15322_tx_12"; exon_id "chr15_53421846_53421945_+"; exonnum "4"; txlen "1881";
chr15	sragcm37_mid	exon	53421846	53421945	0.00710044269911145	+	.	gene_id "sragcm37_gene_15322"; transcript_id "sragcm37_gene_15322_tx_21"; exon_id "chr15_53421846_53421945_+"; exonnum "4"; txlen "1176";
chr15	sragcm37_mid	exon	53421846	53421945	0.00710044269911145	+	.	gene_id "sragcm37_gene_15322"; transcript_id "sragcm37_gene_15322_tx_22"; exon_id "chr15_53421846_53421945_+"; exonnum "4"; txlen "1328";
chr15	sragcm37_mid	exon	53421846	53421945	0.0065542547991798	+	.	gene_id "sragcm37_gene_15322"; transcript_id "sragcm37_gene_15322_tx_23"; exon_id "chr15_53421846_53421945_+"; exonnum "4"; txlen "1794";
chr15	sragcm37_mid	exon	53421846	53421945	0.0065542547991798	+	.	gene_id "sragcm37_gene_15322"; transcript_id "sragcm37_gene_15322_tx_25"; exon_id "chr15_53421846_53421945_+"; exonnum "4"; txlen "1241";
chr15	sragcm37_mid	exon	53421846	53421945	0.00491569109938485	+	.	gene_id "sragcm37_gene_15322"; transcript_id "sragcm37_gene_15322_tx_29"; exon_id "chr15_53421846_53421945_+"; exonnum "4"; txlen "1946";
chr15	sragcm37_es	exon	53427618	53427730	0.0054618789993165	+	.	gene_id "sragcm37_gene_15322"; transcript_id "sragcm37_gene_15322_tx_26"; exon_id "chr15_53427618_53427730_+"; exonnum "1"; txlen "1042";
chr15	sragcm37_es	exon	53427618	53427730	0.0054618789993165	+	.	gene_id "sragcm37_gene_15322"; transcript_id "sragcm37_gene_15322_tx_27"; exon_id "chr15_53427618_53427730_+"; exonnum "1"; txlen "1194";
chr15	sragcm37_es	exon	53427618	53427730	0.0054618789993165	+	.	gene_id "sragcm37_gene_15322"; transcript_id "sragcm37_gene_15322_tx_28"; exon_id "chr15_53427618_53427730_+"; exonnum "1"; txlen "1107";
chr15	sragcm37_mid	exon	53429037	53429432	0.0120161337984963	+	.	gene_id "sragcm37_gene_15322"; transcript_id "sragcm37_gene_15322_tx_11"; exon_id "chr15_53429037_53429432_+"; exonnum "5"; txlen "1729";
chr15	sragcm37_mid	exon	53429037	53429432	0.0120161337984963	+	.	gene_id "sragcm37_gene_15322"; transcript_id "sragcm37_gene_15322_tx_12"; exon_id "chr15_53429037_53429432_+"; exonnum "5"; txlen "1881";
chr15	sragcm37_mid	exon	53429037	53429432	0.0114699458985646	+	.	gene_id "sragcm37_gene_15322"; transcript_id "sragcm37_gene_15322_tx_13"; exon_id "chr15_53429037_53429432_+"; exonnum "4"; txlen "1629";
chr15	sragcm37_mid	exon	53429037	53429432	0.0114699458985646	+	.	gene_id "sragcm37_gene_15322"; transcript_id "sragcm37_gene_15322_tx_14"; exon_id "chr15_53429037_53429432_+"; exonnum "4"; txlen "1781";
chr15	sragcm37_mid	exon	53429037	53429432	0.0065542547991798	+	.	gene_id "sragcm37_gene_15322"; transcript_id "sragcm37_gene_15322_tx_23"; exon_id "chr15_53429037_53429432_+"; exonnum "5"; txlen "1794";
chr15	sragcm37_mid	exon	53429037	53429432	0.0065542547991798	+	.	gene_id "sragcm37_gene_15322"; transcript_id "sragcm37_gene_15322_tx_24"; exon_id "chr15_53429037_53429432_+"; exonnum "4"; txlen "1694";
chr15	sragcm37_mid	exon	53429037	53429432	0.0054618789993165	+	.	gene_id "sragcm37_gene_15322"; transcript_id "sragcm37_gene_15322_tx_26"; exon_id "chr15_53429037_53429432_+"; exonnum "2"; txlen "1042";
chr15	sragcm37_mid	exon	53429037	53429432	0.0054618789993165	+	.	gene_id "sragcm37_gene_15322"; transcript_id "sragcm37_gene_15322_tx_27"; exon_id "chr15_53429037_53429432_+"; exonnum "2"; txlen "1194";
chr15	sragcm37_mid	exon	53429037	53429432	0.0054618789993165	+	.	gene_id "sragcm37_gene_15322"; transcript_id "sragcm37_gene_15322_tx_28"; exon_id "chr15_53429037_53429432_+"; exonnum "2"; txlen "1107";
chr15	sragcm37_mid	exon	53429037	53429432	0.00491569109938485	+	.	gene_id "sragcm37_gene_15322"; transcript_id "sragcm37_gene_15322_tx_29"; exon_id "chr15_53429037_53429432_+"; exonnum "5"; txlen "1946";
chr15	sragcm37_mid	exon	53429037	53429432	0.00491569109938485	+	.	gene_id "sragcm37_gene_15322"; transcript_id "sragcm37_gene_15322_tx_30"; exon_id "chr15_53429037_53429432_+"; exonnum "4"; txlen "1846";
chr15	sragcm37_mid	exon	53430101	53430257	0.0120161337984963	+	.	gene_id "sragcm37_gene_15322"; transcript_id "sragcm37_gene_15322_tx_11"; exon_id "chr15_53430101_53430257_+"; exonnum "6"; txlen "1729";
chr15	sragcm37_mid	exon	53430101	53430257	0.0120161337984963	+	.	gene_id "sragcm37_gene_15322"; transcript_id "sragcm37_gene_15322_tx_12"; exon_id "chr15_53430101_53430257_+"; exonnum "6"; txlen "1881";
chr15	sragcm37_mid	exon	53430101	53430257	0.0114699458985646	+	.	gene_id "sragcm37_gene_15322"; transcript_id "sragcm37_gene_15322_tx_13"; exon_id "chr15_53430101_53430257_+"; exonnum "5"; txlen "1629";
chr15	sragcm37_mid	exon	53430101	53430257	0.0114699458985646	+	.	gene_id "sragcm37_gene_15322"; transcript_id "sragcm37_gene_15322_tx_14"; exon_id "chr15_53430101_53430257_+"; exonnum "5"; txlen "1781";
chr15	sragcm37_mid	exon	53430101	53430257	0.0065542547991798	+	.	gene_id "sragcm37_gene_15322"; transcript_id "sragcm37_gene_15322_tx_23"; exon_id "chr15_53430101_53430257_+"; exonnum "6"; txlen "1794";
chr15	sragcm37_mid	exon	53430101	53430257	0.0065542547991798	+	.	gene_id "sragcm37_gene_15322"; transcript_id "sragcm37_gene_15322_tx_24"; exon_id "chr15_53430101_53430257_+"; exonnum "5"; txlen "1694";
chr15	sragcm37_mid	exon	53430101	53430257	0.0054618789993165	+	.	gene_id "sragcm37_gene_15322"; transcript_id "sragcm37_gene_15322_tx_26"; exon_id "chr15_53430101_53430257_+"; exonnum "3"; txlen "1042";
chr15	sragcm37_mid	exon	53430101	53430257	0.0054618789993165	+	.	gene_id "sragcm37_gene_15322"; transcript_id "sragcm37_gene_15322_tx_27"; exon_id "chr15_53430101_53430257_+"; exonnum "3"; txlen "1194";
chr15	sragcm37_mid	exon	53430101	53430257	0.0054618789993165	+	.	gene_id "sragcm37_gene_15322"; transcript_id "sragcm37_gene_15322_tx_28"; exon_id "chr15_53430101_53430257_+"; exonnum "3"; txlen "1107";
chr15	sragcm37_mid	exon	53430101	53430257	0.00491569109938485	+	.	gene_id "sragcm37_gene_15322"; transcript_id "sragcm37_gene_15322_tx_29"; exon_id "chr15_53430101_53430257_+"; exonnum "6"; txlen "1946";
chr15	sragcm37_mid	exon	53430101	53430257	0.00491569109938485	+	.	gene_id "sragcm37_gene_15322"; transcript_id "sragcm37_gene_15322_tx_30"; exon_id "chr15_53430101_53430257_+"; exonnum "5"; txlen "1846";
chr15	sragcm37_mid	exon	53434778	53434868	0.0120161337984963	+	.	gene_id "sragcm37_gene_15322"; transcript_id "sragcm37_gene_15322_tx_11"; exon_id "chr15_53434778_53434868_+"; exonnum "7"; txlen "1729";
chr15	sragcm37_mid	exon	53434778	53434868	0.0120161337984963	+	.	gene_id "sragcm37_gene_15322"; transcript_id "sragcm37_gene_15322_tx_12"; exon_id "chr15_53434778_53434868_+"; exonnum "7"; txlen "1881";
chr15	sragcm37_mid	exon	53434778	53434868	0.0114699458985646	+	.	gene_id "sragcm37_gene_15322"; transcript_id "sragcm37_gene_15322_tx_13"; exon_id "chr15_53434778_53434868_+"; exonnum "6"; txlen "1629";
chr15	sragcm37_mid	exon	53434778	53434868	0.0114699458985646	+	.	gene_id "sragcm37_gene_15322"; transcript_id "sragcm37_gene_15322_tx_14"; exon_id "chr15_53434778_53434868_+"; exonnum "6"; txlen "1781";
chr15	sragcm37_mid	exon	53434778	53434868	0.00710044269911145	+	.	gene_id "sragcm37_gene_15322"; transcript_id "sragcm37_gene_15322_tx_21"; exon_id "chr15_53434778_53434868_+"; exonnum "5"; txlen "1176";
chr15	sragcm37_mid	exon	53434778	53434868	0.00710044269911145	+	.	gene_id "sragcm37_gene_15322"; transcript_id "sragcm37_gene_15322_tx_22"; exon_id "chr15_53434778_53434868_+"; exonnum "5"; txlen "1328";
chr15	sragcm37_mid	exon	53434778	53434868	0.0065542547991798	+	.	gene_id "sragcm37_gene_15322"; transcript_id "sragcm37_gene_15322_tx_23"; exon_id "chr15_53434778_53434868_+"; exonnum "7"; txlen "1794";
chr15	sragcm37_mid	exon	53434778	53434868	0.0065542547991798	+	.	gene_id "sragcm37_gene_15322"; transcript_id "sragcm37_gene_15322_tx_24"; exon_id "chr15_53434778_53434868_+"; exonnum "6"; txlen "1694";
chr15	sragcm37_mid	exon	53434778	53434868	0.0065542547991798	+	.	gene_id "sragcm37_gene_15322"; transcript_id "sragcm37_gene_15322_tx_25"; exon_id "chr15_53434778_53434868_+"; exonnum "5"; txlen "1241";
chr15	sragcm37_mid	exon	53434778	53434868	0.0054618789993165	+	.	gene_id "sragcm37_gene_15322"; transcript_id "sragcm37_gene_15322_tx_26"; exon_id "chr15_53434778_53434868_+"; exonnum "4"; txlen "1042";
chr15	sragcm37_mid	exon	53434778	53434868	0.0054618789993165	+	.	gene_id "sragcm37_gene_15322"; transcript_id "sragcm37_gene_15322_tx_27"; exon_id "chr15_53434778_53434868_+"; exonnum "4"; txlen "1194";
chr15	sragcm37_mid	exon	53434778	53434868	0.0054618789993165	+	.	gene_id "sragcm37_gene_15322"; transcript_id "sragcm37_gene_15322_tx_28"; exon_id "chr15_53434778_53434868_+"; exonnum "4"; txlen "1107";
chr15	sragcm37_mid	exon	53434778	53434868	0.00491569109938485	+	.	gene_id "sragcm37_gene_15322"; transcript_id "sragcm37_gene_15322_tx_29"; exon_id "chr15_53434778_53434868_+"; exonnum "7"; txlen "1946";
chr15	sragcm37_mid	exon	53434778	53434868	0.00491569109938485	+	.	gene_id "sragcm37_gene_15322"; transcript_id "sragcm37_gene_15322_tx_30"; exon_id "chr15_53434778_53434868_+"; exonnum "6"; txlen "1846";
chr15	sragcm37_mid	exon	53451939	53452090	0.0120161337984963	+	.	gene_id "sragcm37_gene_15322"; transcript_id "sragcm37_gene_15322_tx_12"; exon_id "chr15_53451939_53452090_+"; exonnum "8"; txlen "1881";
chr15	sragcm37_mid	exon	53451939	53452090	0.0114699458985646	+	.	gene_id "sragcm37_gene_15322"; transcript_id "sragcm37_gene_15322_tx_14"; exon_id "chr15_53451939_53452090_+"; exonnum "7"; txlen "1781";
chr15	sragcm37_mid	exon	53451939	53452090	0.00710044269911145	+	.	gene_id "sragcm37_gene_15322"; transcript_id "sragcm37_gene_15322_tx_22"; exon_id "chr15_53451939_53452090_+"; exonnum "6"; txlen "1328";
chr15	sragcm37_mid	exon	53451939	53452090	0.0054618789993165	+	.	gene_id "sragcm37_gene_15322"; transcript_id "sragcm37_gene_15322_tx_27"; exon_id "chr15_53451939_53452090_+"; exonnum "5"; txlen "1194";
chr15	sragcm37_mid	exon	53451939	53452090	0.00491569109938485	+	.	gene_id "sragcm37_gene_15322"; transcript_id "sragcm37_gene_15322_tx_29"; exon_id "chr15_53451939_53452090_+"; exonnum "8"; txlen "1946";
chr15	sragcm37_mid	exon	53451939	53452090	0.00491569109938485	+	.	gene_id "sragcm37_gene_15322"; transcript_id "sragcm37_gene_15322_tx_30"; exon_id "chr15_53451939_53452090_+"; exonnum "7"; txlen "1846";
chr15	sragcm37_es	exon	53458173	53458241	0.0132417817878705	+	.	gene_id "sragcm37_gene_15322"; transcript_id "sragcm37_gene_15322_tx_10"; exon_id "chr15_53458173_53458241_+"; exonnum "1"; txlen "518";
chr15	sragcm37_mid	exon	53461420	53461484	0.0132417817878705	+	.	gene_id "sragcm37_gene_15322"; transcript_id "sragcm37_gene_15322_tx_10"; exon_id "chr15_53461420_53461484_+"; exonnum "2"; txlen "518";
chr15	sragcm37_mid	exon	53461420	53461484	0.0065542547991798	+	.	gene_id "sragcm37_gene_15322"; transcript_id "sragcm37_gene_15322_tx_23"; exon_id "chr15_53461420_53461484_+"; exonnum "8"; txlen "1794";
chr15	sragcm37_mid	exon	53461420	53461484	0.0065542547991798	+	.	gene_id "sragcm37_gene_15322"; transcript_id "sragcm37_gene_15322_tx_24"; exon_id "chr15_53461420_53461484_+"; exonnum "7"; txlen "1694";
chr15	sragcm37_mid	exon	53461420	53461484	0.0065542547991798	+	.	gene_id "sragcm37_gene_15322"; transcript_id "sragcm37_gene_15322_tx_25"; exon_id "chr15_53461420_53461484_+"; exonnum "6"; txlen "1241";
chr15	sragcm37_mid	exon	53461420	53461484	0.0054618789993165	+	.	gene_id "sragcm37_gene_15322"; transcript_id "sragcm37_gene_15322_tx_28"; exon_id "chr15_53461420_53461484_+"; exonnum "5"; txlen "1107";
chr15	sragcm37_mid	exon	53461420	53461484	0.00491569109938485	+	.	gene_id "sragcm37_gene_15322"; transcript_id "sragcm37_gene_15322_tx_29"; exon_id "chr15_53461420_53461484_+"; exonnum "9"; txlen "1946";
chr15	sragcm37_mid	exon	53461420	53461484	0.00491569109938485	+	.	gene_id "sragcm37_gene_15322"; transcript_id "sragcm37_gene_15322_tx_30"; exon_id "chr15_53461420_53461484_+"; exonnum "8"; txlen "1846";
chr15	sragcm37_mid	exon	53461595	53461766	0.0132417817878705	+	.	gene_id "sragcm37_gene_15322"; transcript_id "sragcm37_gene_15322_tx_10"; exon_id "chr15_53461595_53461766_+"; exonnum "3"; txlen "518";
chr15	sragcm37_ss	exon	53462269	53462480	0.0132417817878705	+	.	gene_id "sragcm37_gene_15322"; transcript_id "sragcm37_gene_15322_tx_10"; exon_id "chr15_53462269_53462480_+"; exonnum "4"; txlen "518";
chr15	sragcm37_ss	exon	53474770	53475054	0.0120161337984963	+	.	gene_id "sragcm37_gene_15322"; transcript_id "sragcm37_gene_15322_tx_11"; exon_id "chr15_53474770_53475054_+"; exonnum "8"; txlen "1729";
chr15	sragcm37_ss	exon	53474770	53475054	0.0120161337984963	+	.	gene_id "sragcm37_gene_15322"; transcript_id "sragcm37_gene_15322_tx_12"; exon_id "chr15_53474770_53475054_+"; exonnum "9"; txlen "1881";
chr15	sragcm37_ss	exon	53474770	53475054	0.0114699458985646	+	.	gene_id "sragcm37_gene_15322"; transcript_id "sragcm37_gene_15322_tx_13"; exon_id "chr15_53474770_53475054_+"; exonnum "7"; txlen "1629";
chr15	sragcm37_ss	exon	53474770	53475054	0.0114699458985646	+	.	gene_id "sragcm37_gene_15322"; transcript_id "sragcm37_gene_15322_tx_14"; exon_id "chr15_53474770_53475054_+"; exonnum "8"; txlen "1781";
chr15	sragcm37_ss	exon	53474770	53475054	0.00710044269911145	+	.	gene_id "sragcm37_gene_15322"; transcript_id "sragcm37_gene_15322_tx_21"; exon_id "chr15_53474770_53475054_+"; exonnum "6"; txlen "1176";
chr15	sragcm37_ss	exon	53474770	53475054	0.00710044269911145	+	.	gene_id "sragcm37_gene_15322"; transcript_id "sragcm37_gene_15322_tx_22"; exon_id "chr15_53474770_53475054_+"; exonnum "7"; txlen "1328";
chr15	sragcm37_ss	exon	53474770	53475054	0.0065542547991798	+	.	gene_id "sragcm37_gene_15322"; transcript_id "sragcm37_gene_15322_tx_23"; exon_id "chr15_53474770_53475054_+"; exonnum "9"; txlen "1794";
chr15	sragcm37_ss	exon	53474770	53475054	0.0065542547991798	+	.	gene_id "sragcm37_gene_15322"; transcript_id "sragcm37_gene_15322_tx_24"; exon_id "chr15_53474770_53475054_+"; exonnum "8"; txlen "1694";
chr15	sragcm37_ss	exon	53474770	53475054	0.0065542547991798	+	.	gene_id "sragcm37_gene_15322"; transcript_id "sragcm37_gene_15322_tx_25"; exon_id "chr15_53474770_53475054_+"; exonnum "7"; txlen "1241";
chr15	sragcm37_ss	exon	53474770	53475054	0.0054618789993165	+	.	gene_id "sragcm37_gene_15322"; transcript_id "sragcm37_gene_15322_tx_26"; exon_id "chr15_53474770_53475054_+"; exonnum "5"; txlen "1042";
chr15	sragcm37_ss	exon	53474770	53475054	0.0054618789993165	+	.	gene_id "sragcm37_gene_15322"; transcript_id "sragcm37_gene_15322_tx_27"; exon_id "chr15_53474770_53475054_+"; exonnum "6"; txlen "1194";
chr15	sragcm37_ss	exon	53474770	53475054	0.0054618789993165	+	.	gene_id "sragcm37_gene_15322"; transcript_id "sragcm37_gene_15322_tx_28"; exon_id "chr15_53474770_53475054_+"; exonnum "6"; txlen "1107";
chr15	sragcm37_ss	exon	53474770	53475054	0.00491569109938485	+	.	gene_id "sragcm37_gene_15322"; transcript_id "sragcm37_gene_15322_tx_29"; exon_id "chr15_53474770_53475054_+"; exonnum "10"; txlen "1946";
chr15	sragcm37_ss	exon	53474770	53475054	0.00491569109938485	+	.	gene_id "sragcm37_gene_15322"; transcript_id "sragcm37_gene_15322_tx_30"; exon_id "chr15_53474770_53475054_+"; exonnum "9"; txlen "1846";
chr15	sragcm37_es	exon	53480940	53481759	0.00278549545719117	+	.	gene_id "ENSMUSG00000115761.3"; transcript_id "ENSMUSG00000115761.3_tx_5"; exon_id "chr15_53480940_53481759_+"; exonnum "1"; txlen "1431";
chr15	HAVANA	transcript	53484992	53485654	0	+	.	gene_id "ENSMUSG00000115761.3"; transcript_id "ENSMUST00000299251.1"; gene_type "lncRNA"; gene_name "1700015H07Rik"; transcript_type "lncRNA"; transcript_name "1700015H07Rik-202"; level 2; mgi_id "MGI:1922777"; tag "TAGENE"; havana_gene "OTTMUSG00000070446.1";
chr15	HAVANA	exon	53484992	53485654	0	+	.	gene_id "ENSMUSG00000115761.3"; transcript_id "ENSMUST00000299251.1"; gene_type "lncRNA"; gene_name "1700015H07Rik"; transcript_type "lncRNA"; transcript_name "1700015H07Rik-202"; exon_number 1; exon_id "ENSMUSE00001591605.1"; level 2; mgi_id "MGI:1922777"; tag "TAGENE"; havana_gene "OTTMUSG00000070446.1";
chr15	HAVANA	gene	53484992	53486673	0	+	.	gene_id "ENSMUSG00000115761.3"; gene_type "lncRNA"; gene_name "1700015H07Rik"; level 2; mgi_id "MGI:1922777"; havana_gene "OTTMUSG00000070446.1";
chr15	HAVANA	exon	53485048	53485533	0	+	.	gene_id "ENSMUSG00000115761.3"; transcript_id "ENSMUST00000227291.3"; gene_type "lncRNA"; gene_name "1700015H07Rik"; transcript_type "lncRNA"; transcript_name "1700015H07Rik-201"; exon_number 1; exon_id "ENSMUSE00001591604.1"; level 2; mgi_id "MGI:1922777"; tag "basic"; tag "Ensembl_canonical"; tag "GENCODE_Primary"; tag "TAGENE"; havana_gene "OTTMUSG00000070446.1"; havana_transcript "OTTMUST00000170366.1";
chr15	HAVANA	transcript	53485048	53486673	0	+	.	gene_id "ENSMUSG00000115761.3"; transcript_id "ENSMUST00000227291.3"; gene_type "lncRNA"; gene_name "1700015H07Rik"; transcript_type "lncRNA"; transcript_name "1700015H07Rik-201"; level 2; mgi_id "MGI:1922777"; tag "basic"; tag "Ensembl_canonical"; tag "GENCODE_Primary"; tag "TAGENE"; havana_gene "OTTMUSG00000070446.1"; havana_transcript "OTTMUST00000170366.1";
chr15	sragcm37_es	exon	53485881	53485936	0.00652309319192385	+	.	gene_id "ENSMUSG00000115761.3"; transcript_id "ENSMUSG00000115761.3_tx_3"; exon_id "chr15_53485881_53485936_+"; exonnum "1"; txlen "667";
chr15	HAVANA	exon	53486590	53486673	0	+	.	gene_id "ENSMUSG00000115761.3"; transcript_id "ENSMUST00000227291.3"; gene_type "lncRNA"; gene_name "1700015H07Rik"; transcript_type "lncRNA"; transcript_name "1700015H07Rik-201"; exon_number 2; exon_id "ENSMUSE00001591606.1"; level 2; mgi_id "MGI:1922777"; tag "basic"; tag "Ensembl_canonical"; tag "GENCODE_Primary"; tag "TAGENE"; havana_gene "OTTMUSG00000070446.1"; havana_transcript "OTTMUST00000170366.1";
chr15	sragcm37_mid	exon	53486590	53486785	0.00652309319192385	+	.	gene_id "ENSMUSG00000115761.3"; transcript_id "ENSMUSG00000115761.3_tx_3"; exon_id "chr15_53486590_53486785_+"; exonnum "2"; txlen "667";
chr15	sragcm37_mid	exon	53486590	53486785	0.00278549545719117	+	.	gene_id "ENSMUSG00000115761.3"; transcript_id "ENSMUSG00000115761.3_tx_5"; exon_id "chr15_53486590_53486785_+"; exonnum "2"; txlen "1431";
chr15	sragcm37_es	exon	53531898	53532015	0.00422428964220911	+	.	gene_id "ENSMUSG00000115761.3"; transcript_id "ENSMUSG00000115761.3_tx_4"; exon_id "chr15_53531898_53532015_+"; exonnum "1"; txlen "533";
chr15	sragcm37_es	exon	53533159	53533373	0.0125220014394056	+	.	gene_id "ENSMUSG00000115761.3"; transcript_id "ENSMUSG00000115761.3_tx_2"; exon_id "chr15_53533159_53533373_+"; exonnum "1"; txlen "630";
chr15	sragcm37_es	exon	53533738	53533953	0.0135671509132269	+	.	gene_id "ENSMUSG00000115761.3"; transcript_id "ENSMUSG00000115761.3_tx_1"; exon_id "chr15_53533738_53533953_+"; exonnum "1"; txlen "631";
chr15	sragcm37_mid	exon	53535721	53535787	0.0135671509132269	+	.	gene_id "ENSMUSG00000115761.3"; transcript_id "ENSMUSG00000115761.3_tx_1"; exon_id "chr15_53535721_53535787_+"; exonnum "2"; txlen "631";
chr15	sragcm37_mid	exon	53535721	53535787	0.0125220014394056	+	.	gene_id "ENSMUSG00000115761.3"; transcript_id "ENSMUSG00000115761.3_tx_2"; exon_id "chr15_53535721_53535787_+"; exonnum "2"; txlen "630";
chr15	sragcm37_mid	exon	53535721	53535787	0.00652309319192385	+	.	gene_id "ENSMUSG00000115761.3"; transcript_id "ENSMUSG00000115761.3_tx_3"; exon_id "chr15_53535721_53535787_+"; exonnum "3"; txlen "667";
chr15	sragcm37_mid	exon	53535721	53535787	0.00422428964220911	+	.	gene_id "ENSMUSG00000115761.3"; transcript_id "ENSMUSG00000115761.3_tx_4"; exon_id "chr15_53535721_53535787_+"; exonnum "2"; txlen "533";
chr15	sragcm37_mid	exon	53535721	53535787	0.00278549545719117	+	.	gene_id "ENSMUSG00000115761.3"; transcript_id "ENSMUSG00000115761.3_tx_5"; exon_id "chr15_53535721_53535787_+"; exonnum "3"; txlen "1431";
chr15	sragcm37_ss	exon	53540414	53540761	0.0135671509132269	+	.	gene_id "ENSMUSG00000115761.3"; transcript_id "ENSMUSG00000115761.3_tx_1"; exon_id "chr15_53540414_53540761_+"; exonnum "3"; txlen "631";
chr15	sragcm37_ss	exon	53540414	53540761	0.0125220014394056	+	.	gene_id "ENSMUSG00000115761.3"; transcript_id "ENSMUSG00000115761.3_tx_2"; exon_id "chr15_53540414_53540761_+"; exonnum "3"; txlen "630";
chr15	sragcm37_ss	exon	53540414	53540761	0.00652309319192385	+	.	gene_id "ENSMUSG00000115761.3"; transcript_id "ENSMUSG00000115761.3_tx_3"; exon_id "chr15_53540414_53540761_+"; exonnum "4"; txlen "667";
chr15	sragcm37_ss	exon	53540414	53540761	0.00422428964220911	+	.	gene_id "ENSMUSG00000115761.3"; transcript_id "ENSMUSG00000115761.3_tx_4"; exon_id "chr15_53540414_53540761_+"; exonnum "3"; txlen "533";
chr15	sragcm37_ss	exon	53540414	53540761	0.00278549545719117	+	.	gene_id "ENSMUSG00000115761.3"; transcript_id "ENSMUSG00000115761.3_tx_5"; exon_id "chr15_53540414_53540761_+"; exonnum "4"; txlen "1431";
chr15	sragcm37_es	exon	53716603	53716982	0.0138878758279669	+	.	gene_id "ENSMUSG00000072584.3"; transcript_id "ENSMUSG00000072584.3_tx_1"; exon_id "chr15_53716603_53716982_+"; exonnum "1"; txlen "692";
chr15	sragcm37_es	exon	53716603	53716982	0.0138878758279669	+	.	gene_id "ENSMUSG00000072584.3"; transcript_id "ENSMUSG00000072584.3_tx_2"; exon_id "chr15_53716603_53716982_+"; exonnum "1"; txlen "955";
chr15	sragcm37_mid	exon	53748230	53748492	0.0138878758279669	+	.	gene_id "ENSMUSG00000072584.3"; transcript_id "ENSMUSG00000072584.3_tx_2"; exon_id "chr15_53748230_53748492_+"; exonnum "2"; txlen "955";
chr15	HAVANA	exon	53748302	53748492	0	+	.	gene_id "ENSMUSG00000072584.3"; transcript_id "ENSMUST00000100666.3"; gene_type "lncRNA"; gene_name "Gm7489"; transcript_type "lncRNA"; transcript_name "Gm7489-201"; exon_number 1; exon_id "ENSMUSE00000649353.3"; level 1; transcript_support_level "1"; mgi_id "MGI:3647008"; tag "basic"; tag "Ensembl_canonical"; tag "GENCODE_Primary"; tag "exp_conf"; havana_gene "OTTMUSG00000019490.1"; havana_transcript "OTTMUST00000046533.1";
chr15	HAVANA	gene	53748302	53749993	0	+	.	gene_id "ENSMUSG00000072584.3"; gene_type "lncRNA"; gene_name "Gm7489"; level 1; mgi_id "MGI:3647008"; havana_gene "OTTMUSG00000019490.1";
chr15	HAVANA	transcript	53748302	53749993	0	+	.	gene_id "ENSMUSG00000072584.3"; transcript_id "ENSMUST00000100666.3"; gene_type "lncRNA"; gene_name "Gm7489"; transcript_type "lncRNA"; transcript_name "Gm7489-201"; level 1; transcript_support_level "1"; mgi_id "MGI:3647008"; tag "basic"; tag "Ensembl_canonical"; tag "GENCODE_Primary"; tag "exp_conf"; havana_gene "OTTMUSG00000019490.1"; havana_transcript "OTTMUST00000046533.1";
chr15	sragcm37_mid	exon	53748963	53749101	0.0138878758279669	+	.	gene_id "ENSMUSG00000072584.3"; transcript_id "ENSMUSG00000072584.3_tx_1"; exon_id "chr15_53748963_53749101_+"; exonnum "2"; txlen "692";
chr15	sragcm37_mid	exon	53748963	53749101	0.0138878758279669	+	.	gene_id "ENSMUSG00000072584.3"; transcript_id "ENSMUSG00000072584.3_tx_2"; exon_id "chr15_53748963_53749101_+"; exonnum "3"; txlen "955";
chr15	HAVANA	exon	53748963	53749993	0	+	.	gene_id "ENSMUSG00000072584.3"; transcript_id "ENSMUST00000100666.3"; gene_type "lncRNA"; gene_name "Gm7489"; transcript_type "lncRNA"; transcript_name "Gm7489-201"; exon_number 2; exon_id "ENSMUSE00000649352.3"; level 1; transcript_support_level "1"; mgi_id "MGI:3647008"; tag "basic"; tag "Ensembl_canonical"; tag "GENCODE_Primary"; tag "exp_conf"; havana_gene "OTTMUSG00000019490.1"; havana_transcript "OTTMUST00000046533.1";
chr15	sragcm37_ss	exon	53751763	53751935	0.0138878758279669	+	.	gene_id "ENSMUSG00000072584.3"; transcript_id "ENSMUSG00000072584.3_tx_1"; exon_id "chr15_53751763_53751935_+"; exonnum "3"; txlen "692";
chr15	sragcm37_ss	exon	53751763	53751935	0.0138878758279669	+	.	gene_id "ENSMUSG00000072584.3"; transcript_id "ENSMUSG00000072584.3_tx_2"; exon_id "chr15_53751763_53751935_+"; exonnum "4"; txlen "955";
chr15	sragcm37_es	exon	53923504	53923649	0.00132898919559683	+	.	gene_id "sragcm37_gene_2379"; transcript_id "sragcm37_gene_2379_tx_13"; exon_id "chr15_53923504_53923649_+"; exonnum "1"; txlen "613";
chr15	sragcm37_mid	exon	53926525	53926763	0.00315701378375515	+	.	gene_id "sragcm37_gene_2379"; transcript_id "sragcm37_gene_2379_tx_10"; exon_id "chr15_53926525_53926763_+"; exonnum "1"; txlen "1144";
chr15	sragcm37_mid	exon	53926525	53926763	0.00148371498511462	+	.	gene_id "sragcm37_gene_2379"; transcript_id "sragcm37_gene_2379_tx_11"; exon_id "chr15_53926525_53926763_+"; exonnum "1"; txlen "924";
chr15	sragcm37_mid	exon	53926525	53926763	0.00148371498511462	+	.	gene_id "sragcm37_gene_2379"; transcript_id "sragcm37_gene_2379_tx_12"; exon_id "chr15_53926525_53926763_+"; exonnum "1"; txlen "1030";
chr15	sragcm37_mid	exon	53926525	53926763	0.00132898919559683	+	.	gene_id "sragcm37_gene_2379"; transcript_id "sragcm37_gene_2379_tx_13"; exon_id "chr15_53926525_53926763_+"; exonnum "2"; txlen "613";
chr15	sragcm37_mid	exon	53926525	53926763	0.00126729358345358	+	.	gene_id "sragcm37_gene_2379"; transcript_id "sragcm37_gene_2379_tx_14"; exon_id "chr15_53926525_53926763_+"; exonnum "1"; txlen "1264";
chr15	sragcm37_mid	exon	53926525	53926763	0.00126729358345358	+	.	gene_id "sragcm37_gene_2379"; transcript_id "sragcm37_gene_2379_tx_15"; exon_id "chr15_53926525_53926763_+"; exonnum "1"; txlen "1158";
chr15	sragcm37_mid	exon	53926525	53926763	0.00649795309133057	+	.	gene_id "sragcm37_gene_2379"; transcript_id "sragcm37_gene_2379_tx_4"; exon_id "chr15_53926525_53926763_+"; exonnum "1"; txlen "555";
chr15	sragcm37_mid	exon	53926525	53926763	0.00418905423806612	+	.	gene_id "sragcm37_gene_2379"; transcript_id "sragcm37_gene_2379_tx_6"; exon_id "chr15_53926525_53926763_+"; exonnum "1"; txlen "696";
chr15	sragcm37_mid	exon	53926525	53926763	0.00367538797684583	+	.	gene_id "sragcm37_gene_2379"; transcript_id "sragcm37_gene_2379_tx_8"; exon_id "chr15_53926525_53926763_+"; exonnum "1"; txlen "802";
chr15	sragcm37_mid	exon	53926525	53926763	0.00315701378375515	+	.	gene_id "sragcm37_gene_2379"; transcript_id "sragcm37_gene_2379_tx_9"; exon_id "chr15_53926525_53926763_+"; exonnum "1"; txlen "1038";
chr15	sragcm37_mid	exon	53930423	53930542	0.00126729358345358	+	.	gene_id "sragcm37_gene_2379"; transcript_id "sragcm37_gene_2379_tx_14"; exon_id "chr15_53930423_53930542_+"; exonnum "2"; txlen "1264";
chr15	sragcm37_mid	exon	53930423	53930542	0.00126729358345358	+	.	gene_id "sragcm37_gene_2379"; transcript_id "sragcm37_gene_2379_tx_15"; exon_id "chr15_53930423_53930542_+"; exonnum "2"; txlen "1158";
chr15	sragcm37_ss	exon	53934754	53935069	0.00649795309133057	+	.	gene_id "sragcm37_gene_2379"; transcript_id "sragcm37_gene_2379_tx_4"; exon_id "chr15_53934754_53935069_+"; exonnum "2"; txlen "555";
chr15	sragcm37_mid	exon	53935625	53935852	0.00315701378375515	+	.	gene_id "sragcm37_gene_2379"; transcript_id "sragcm37_gene_2379_tx_10"; exon_id "chr15_53935625_53935852_+"; exonnum "2"; txlen "1144";
chr15	sragcm37_mid	exon	53935625	53935852	0.00148371498511462	+	.	gene_id "sragcm37_gene_2379"; transcript_id "sragcm37_gene_2379_tx_11"; exon_id "chr15_53935625_53935852_+"; exonnum "2"; txlen "924";
chr15	sragcm37_mid	exon	53935625	53935852	0.00148371498511462	+	.	gene_id "sragcm37_gene_2379"; transcript_id "sragcm37_gene_2379_tx_12"; exon_id "chr15_53935625_53935852_+"; exonnum "2"; txlen "1030";
chr15	sragcm37_mid	exon	53935625	53935852	0.00132898919559683	+	.	gene_id "sragcm37_gene_2379"; transcript_id "sragcm37_gene_2379_tx_13"; exon_id "chr15_53935625_53935852_+"; exonnum "3"; txlen "613";
chr15	sragcm37_mid	exon	53935625	53935852	0.00126729358345358	+	.	gene_id "sragcm37_gene_2379"; transcript_id "sragcm37_gene_2379_tx_14"; exon_id "chr15_53935625_53935852_+"; exonnum "3"; txlen "1264";
chr15	sragcm37_mid	exon	53935625	53935852	0.00126729358345358	+	.	gene_id "sragcm37_gene_2379"; transcript_id "sragcm37_gene_2379_tx_15"; exon_id "chr15_53935625_53935852_+"; exonnum "3"; txlen "1158";
chr15	sragcm37_mid	exon	53935625	53935852	0.00315701378375515	+	.	gene_id "sragcm37_gene_2379"; transcript_id "sragcm37_gene_2379_tx_9"; exon_id "chr15_53935625_53935852_+"; exonnum "2"; txlen "1038";
chr15	sragcm37_mid	exon	53938350	53938463	0.00315701378375515	+	.	gene_id "sragcm37_gene_2379"; transcript_id "sragcm37_gene_2379_tx_10"; exon_id "chr15_53938350_53938463_+"; exonnum "3"; txlen "1144";
chr15	sragcm37_mid	exon	53938350	53938463	0.00126729358345358	+	.	gene_id "sragcm37_gene_2379"; transcript_id "sragcm37_gene_2379_tx_14"; exon_id "chr15_53938350_53938463_+"; exonnum "4"; txlen "1264";
chr15	sragcm37_mid	exon	53938350	53938463	0.00126729358345358	+	.	gene_id "sragcm37_gene_2379"; transcript_id "sragcm37_gene_2379_tx_15"; exon_id "chr15_53938350_53938463_+"; exonnum "4"; txlen "1158";
chr15	sragcm37_mid	exon	53938350	53938463	0.00315701378375515	+	.	gene_id "sragcm37_gene_2379"; transcript_id "sragcm37_gene_2379_tx_9"; exon_id "chr15_53938350_53938463_+"; exonnum "3"; txlen "1038";
chr15	sragcm37_mid	exon	53939863	53939998	0.00315701378375515	+	.	gene_id "sragcm37_gene_2379"; transcript_id "sragcm37_gene_2379_tx_10"; exon_id "chr15_53939863_53939998_+"; exonnum "4"; txlen "1144";
chr15	sragcm37_mid	exon	53939863	53939998	0.00148371498511462	+	.	gene_id "sragcm37_gene_2379"; transcript_id "sragcm37_gene_2379_tx_11"; exon_id "chr15_53939863_53939998_+"; exonnum "3"; txlen "924";
chr15	sragcm37_mid	exon	53939863	53939998	0.00148371498511462	+	.	gene_id "sragcm37_gene_2379"; transcript_id "sragcm37_gene_2379_tx_12"; exon_id "chr15_53939863_53939998_+"; exonnum "3"; txlen "1030";
chr15	sragcm37_mid	exon	53939863	53939998	0.00126729358345358	+	.	gene_id "sragcm37_gene_2379"; transcript_id "sragcm37_gene_2379_tx_14"; exon_id "chr15_53939863_53939998_+"; exonnum "5"; txlen "1264";
chr15	sragcm37_mid	exon	53939863	53939998	0.00126729358345358	+	.	gene_id "sragcm37_gene_2379"; transcript_id "sragcm37_gene_2379_tx_15"; exon_id "chr15_53939863_53939998_+"; exonnum "5"; txlen "1158";
chr15	sragcm37_mid	exon	53939863	53939998	0.00418905423806612	+	.	gene_id "sragcm37_gene_2379"; transcript_id "sragcm37_gene_2379_tx_6"; exon_id "chr15_53939863_53939998_+"; exonnum "2"; txlen "696";
chr15	sragcm37_mid	exon	53939863	53939998	0.00367538797684583	+	.	gene_id "sragcm37_gene_2379"; transcript_id "sragcm37_gene_2379_tx_8"; exon_id "chr15_53939863_53939998_+"; exonnum "2"; txlen "802";
chr15	sragcm37_mid	exon	53939863	53939998	0.00315701378375515	+	.	gene_id "sragcm37_gene_2379"; transcript_id "sragcm37_gene_2379_tx_9"; exon_id "chr15_53939863_53939998_+"; exonnum "4"; txlen "1038";
chr15	sragcm37_mid	exon	53948141	53948409	0.00315701378375515	+	.	gene_id "sragcm37_gene_2379"; transcript_id "sragcm37_gene_2379_tx_10"; exon_id "chr15_53948141_53948409_+"; exonnum "5"; txlen "1144";
chr15	sragcm37_mid	exon	53948141	53948409	0.00148371498511462	+	.	gene_id "sragcm37_gene_2379"; transcript_id "sragcm37_gene_2379_tx_11"; exon_id "chr15_53948141_53948409_+"; exonnum "4"; txlen "924";
chr15	sragcm37_mid	exon	53948141	53948409	0.00148371498511462	+	.	gene_id "sragcm37_gene_2379"; transcript_id "sragcm37_gene_2379_tx_12"; exon_id "chr15_53948141_53948409_+"; exonnum "4"; txlen "1030";
chr15	sragcm37_mid	exon	53948141	53948409	0.00126729358345358	+	.	gene_id "sragcm37_gene_2379"; transcript_id "sragcm37_gene_2379_tx_14"; exon_id "chr15_53948141_53948409_+"; exonnum "6"; txlen "1264";
chr15	sragcm37_mid	exon	53948141	53948409	0.00126729358345358	+	.	gene_id "sragcm37_gene_2379"; transcript_id "sragcm37_gene_2379_tx_15"; exon_id "chr15_53948141_53948409_+"; exonnum "6"; txlen "1158";
chr15	sragcm37_mid	exon	53948141	53948409	0.00418905423806612	+	.	gene_id "sragcm37_gene_2379"; transcript_id "sragcm37_gene_2379_tx_6"; exon_id "chr15_53948141_53948409_+"; exonnum "3"; txlen "696";
chr15	sragcm37_mid	exon	53948141	53948409	0.00367538797684583	+	.	gene_id "sragcm37_gene_2379"; transcript_id "sragcm37_gene_2379_tx_8"; exon_id "chr15_53948141_53948409_+"; exonnum "3"; txlen "802";
chr15	sragcm37_mid	exon	53948141	53948409	0.00315701378375515	+	.	gene_id "sragcm37_gene_2379"; transcript_id "sragcm37_gene_2379_tx_9"; exon_id "chr15_53948141_53948409_+"; exonnum "5"; txlen "1038";
chr15	sragcm37_ss	exon	53953678	53953729	0.00148371498511462	+	.	gene_id "sragcm37_gene_2379"; transcript_id "sragcm37_gene_2379_tx_11"; exon_id "chr15_53953678_53953729_+"; exonnum "5"; txlen "924";
chr15	sragcm37_ss	exon	53953678	53953729	0.00126729358345358	+	.	gene_id "sragcm37_gene_2379"; transcript_id "sragcm37_gene_2379_tx_15"; exon_id "chr15_53953678_53953729_+"; exonnum "7"; txlen "1158";
chr15	sragcm37_ss	exon	53953678	53953729	0.00418905423806612	+	.	gene_id "sragcm37_gene_2379"; transcript_id "sragcm37_gene_2379_tx_6"; exon_id "chr15_53953678_53953729_+"; exonnum "4"; txlen "696";
chr15	sragcm37_ss	exon	53953678	53953729	0.00315701378375515	+	.	gene_id "sragcm37_gene_2379"; transcript_id "sragcm37_gene_2379_tx_9"; exon_id "chr15_53953678_53953729_+"; exonnum "6"; txlen "1038";
chr15	sragcm37_es	exon	53960442	53960515	0.010958083429914	+	.	gene_id "sragcm37_gene_2379"; transcript_id "sragcm37_gene_2379_tx_2"; exon_id "chr15_53960442_53960515_+"; exonnum "1"; txlen "2230";
chr15	sragcm37_es	exon	53960442	53960515	0.00834901594660115	+	.	gene_id "sragcm37_gene_2379"; transcript_id "sragcm37_gene_2379_tx_3"; exon_id "chr15_53960442_53960515_+"; exonnum "1"; txlen "2313";
chr15	sragcm37_mid	exon	53987984	53988141	0.00315701378375515	+	.	gene_id "sragcm37_gene_2379"; transcript_id "sragcm37_gene_2379_tx_10"; exon_id "chr15_53987984_53988141_+"; exonnum "6"; txlen "1144";
chr15	sragcm37_mid	exon	53987984	53988141	0.00148371498511462	+	.	gene_id "sragcm37_gene_2379"; transcript_id "sragcm37_gene_2379_tx_12"; exon_id "chr15_53987984_53988141_+"; exonnum "5"; txlen "1030";
chr15	sragcm37_mid	exon	53987984	53988141	0.00126729358345358	+	.	gene_id "sragcm37_gene_2379"; transcript_id "sragcm37_gene_2379_tx_14"; exon_id "chr15_53987984_53988141_+"; exonnum "7"; txlen "1264";
chr15	sragcm37_mid	exon	53987984	53988141	0.00367538797684583	+	.	gene_id "sragcm37_gene_2379"; transcript_id "sragcm37_gene_2379_tx_8"; exon_id "chr15_53987984_53988141_+"; exonnum "4"; txlen "802";
chr15	sragcm37_mid	exon	54022726	54022857	0.010958083429914	+	.	gene_id "sragcm37_gene_2379"; transcript_id "sragcm37_gene_2379_tx_2"; exon_id "chr15_54022726_54022857_+"; exonnum "2"; txlen "2230";
chr15	sragcm37_mid	exon	54022726	54022857	0.00834901594660115	+	.	gene_id "sragcm37_gene_2379"; transcript_id "sragcm37_gene_2379_tx_3"; exon_id "chr15_54022726_54022857_+"; exonnum "2"; txlen "2313";
chr15	sragcm37_mid	exon	54024015	54024115	0.010958083429914	+	.	gene_id "sragcm37_gene_2379"; transcript_id "sragcm37_gene_2379_tx_2"; exon_id "chr15_54024015_54024115_+"; exonnum "3"; txlen "2230";
chr15	sragcm37_mid	exon	54024015	54024115	0.00834901594660115	+	.	gene_id "sragcm37_gene_2379"; transcript_id "sragcm37_gene_2379_tx_3"; exon_id "chr15_54024015_54024115_+"; exonnum "3"; txlen "2313";
chr15	sragcm37_mid	exon	54025437	54025617	0.010958083429914	+	.	gene_id "sragcm37_gene_2379"; transcript_id "sragcm37_gene_2379_tx_2"; exon_id "chr15_54025437_54025617_+"; exonnum "4"; txlen "2230";
chr15	sragcm37_mid	exon	54025437	54025617	0.00834901594660115	+	.	gene_id "sragcm37_gene_2379"; transcript_id "sragcm37_gene_2379_tx_3"; exon_id "chr15_54025437_54025617_+"; exonnum "4"; txlen "2313";
chr15	sragcm37_es	exon	54030176	54030234	0.00449337234373278	+	.	gene_id "sragcm37_gene_2379"; transcript_id "sragcm37_gene_2379_tx_5"; exon_id "chr15_54030176_54030234_+"; exonnum "1"; txlen "1884";
chr15	sragcm37_es	exon	54030176	54030234	0.00413390255623416	+	.	gene_id "sragcm37_gene_2379"; transcript_id "sragcm37_gene_2379_tx_7"; exon_id "chr15_54030176_54030234_+"; exonnum "1"; txlen "1801";
chr15	sragcm37_mid	exon	54030445	54030640	0.010958083429914	+	.	gene_id "sragcm37_gene_2379"; transcript_id "sragcm37_gene_2379_tx_2"; exon_id "chr15_54030445_54030640_+"; exonnum "5"; txlen "2230";
chr15	sragcm37_mid	exon	54030445	54030640	0.00834901594660115	+	.	gene_id "sragcm37_gene_2379"; transcript_id "sragcm37_gene_2379_tx_3"; exon_id "chr15_54030445_54030640_+"; exonnum "5"; txlen "2313";
chr15	sragcm37_mid	exon	54030445	54030640	0.00449337234373278	+	.	gene_id "sragcm37_gene_2379"; transcript_id "sragcm37_gene_2379_tx_5"; exon_id "chr15_54030445_54030640_+"; exonnum "2"; txlen "1884";
chr15	sragcm37_mid	exon	54030445	54030640	0.00413390255623416	+	.	gene_id "sragcm37_gene_2379"; transcript_id "sragcm37_gene_2379_tx_7"; exon_id "chr15_54030445_54030640_+"; exonnum "2"; txlen "1801";
chr15	sragcm37_mid	exon	54057319	54057440	0.010958083429914	+	.	gene_id "sragcm37_gene_2379"; transcript_id "sragcm37_gene_2379_tx_2"; exon_id "chr15_54057319_54057440_+"; exonnum "6"; txlen "2230";
chr15	sragcm37_mid	exon	54057319	54057440	0.00834901594660115	+	.	gene_id "sragcm37_gene_2379"; transcript_id "sragcm37_gene_2379_tx_3"; exon_id "chr15_54057319_54057440_+"; exonnum "6"; txlen "2313";
chr15	sragcm37_mid	exon	54057319	54057440	0.00449337234373278	+	.	gene_id "sragcm37_gene_2379"; transcript_id "sragcm37_gene_2379_tx_5"; exon_id "chr15_54057319_54057440_+"; exonnum "3"; txlen "1884";
chr15	sragcm37_mid	exon	54057319	54057440	0.00413390255623416	+	.	gene_id "sragcm37_gene_2379"; transcript_id "sragcm37_gene_2379_tx_7"; exon_id "chr15_54057319_54057440_+"; exonnum "3"; txlen "1801";
chr15	sragcm37_mid	exon	54079761	54079843	0.00834901594660115	+	.	gene_id "sragcm37_gene_2379"; transcript_id "sragcm37_gene_2379_tx_3"; exon_id "chr15_54079761_54079843_+"; exonnum "7"; txlen "2313";
chr15	sragcm37_mid	exon	54079761	54079843	0.00449337234373278	+	.	gene_id "sragcm37_gene_2379"; transcript_id "sragcm37_gene_2379_tx_5"; exon_id "chr15_54079761_54079843_+"; exonnum "4"; txlen "1884";
chr15	sragcm37_mid	exon	54081176	54081309	0.010958083429914	+	.	gene_id "sragcm37_gene_2379"; transcript_id "sragcm37_gene_2379_tx_2"; exon_id "chr15_54081176_54081309_+"; exonnum "7"; txlen "2230";
chr15	sragcm37_mid	exon	54081176	54081309	0.00834901594660115	+	.	gene_id "sragcm37_gene_2379"; transcript_id "sragcm37_gene_2379_tx_3"; exon_id "chr15_54081176_54081309_+"; exonnum "8"; txlen "2313";
chr15	sragcm37_mid	exon	54081176	54081309	0.00449337234373278	+	.	gene_id "sragcm37_gene_2379"; transcript_id "sragcm37_gene_2379_tx_5"; exon_id "chr15_54081176_54081309_+"; exonnum "5"; txlen "1884";
chr15	sragcm37_mid	exon	54081176	54081309	0.00413390255623416	+	.	gene_id "sragcm37_gene_2379"; transcript_id "sragcm37_gene_2379_tx_7"; exon_id "chr15_54081176_54081309_+"; exonnum "4"; txlen "1801";
chr15	sragcm37_ss	exon	54084730	54086019	0.010958083429914	+	.	gene_id "sragcm37_gene_2379"; transcript_id "sragcm37_gene_2379_tx_2"; exon_id "chr15_54084730_54086019_+"; exonnum "8"; txlen "2230";
chr15	sragcm37_ss	exon	54084730	54086019	0.00834901594660115	+	.	gene_id "sragcm37_gene_2379"; transcript_id "sragcm37_gene_2379_tx_3"; exon_id "chr15_54084730_54086019_+"; exonnum "9"; txlen "2313";
chr15	sragcm37_ss	exon	54084730	54086019	0.00449337234373278	+	.	gene_id "sragcm37_gene_2379"; transcript_id "sragcm37_gene_2379_tx_5"; exon_id "chr15_54084730_54086019_+"; exonnum "6"; txlen "1884";
chr15	sragcm37_ss	exon	54084730	54086019	0.00413390255623416	+	.	gene_id "sragcm37_gene_2379"; transcript_id "sragcm37_gene_2379_tx_7"; exon_id "chr15_54084730_54086019_+"; exonnum "5"; txlen "1801";
chr15	HAVANA	UTR	54274170	54274173	0	+	.	gene_id "ENSMUSG00000038591.4"; transcript_id "ENSMUST00000036737.4"; gene_type "protein_coding"; gene_name "Colec10"; transcript_type "protein_coding"; transcript_name "Colec10-201"; exon_number 1; exon_id "ENSMUSE00000335741.4"; level 2; protein_id "ENSMUSP00000037867.4"; transcript_support_level "1"; mgi_id "MGI:3606482"; tag "basic"; tag "Ensembl_canonical"; tag "GENCODE_Primary"; tag "appris_principal_1"; tag "CCDS"; ccdsid "CCDS27469.1"; havana_gene "OTTMUSG00000070416.1"; havana_transcript "OTTMUST00000170303.1";
chr15	HAVANA	exon	54274170	54274321	0	+	.	gene_id "ENSMUSG00000038591.4"; transcript_id "ENSMUST00000036737.4"; gene_type "protein_coding"; gene_name "Colec10"; transcript_type "protein_coding"; transcript_name "Colec10-201"; exon_number 1; exon_id "ENSMUSE00000335741.4"; level 2; protein_id "ENSMUSP00000037867.4"; transcript_support_level "1"; mgi_id "MGI:3606482"; tag "basic"; tag "Ensembl_canonical"; tag "GENCODE_Primary"; tag "appris_principal_1"; tag "CCDS"; ccdsid "CCDS27469.1"; havana_gene "OTTMUSG00000070416.1"; havana_transcript "OTTMUST00000170303.1";
chr15	ENSEMBL_gcm37	exon	54274170	54274321	0.0445155750729385	+	.	gene_id "ENSMUSG00000038591.4"; transcript_id "ENSMUSG00000038591.4_tx_2"; exon_id "chr15_54274170_54274321_+"; exonnum "1"; txlen "4635";
chr15	HAVANA	gene	54274170	54329754	0	+	.	gene_id "ENSMUSG00000038591.4"; gene_type "protein_coding"; gene_name "Colec10"; level 2; mgi_id "MGI:3606482"; havana_gene "OTTMUSG00000070416.1";
chr15	HAVANA	transcript	54274170	54329754	0	+	.	gene_id "ENSMUSG00000038591.4"; transcript_id "ENSMUST00000036737.4"; gene_type "protein_coding"; gene_name "Colec10"; transcript_type "protein_coding"; transcript_name "Colec10-201"; level 2; protein_id "ENSMUSP00000037867.4"; transcript_support_level "1"; mgi_id "MGI:3606482"; tag "basic"; tag "Ensembl_canonical"; tag "GENCODE_Primary"; tag "appris_principal_1"; tag "CCDS"; ccdsid "CCDS27469.1"; havana_gene "OTTMUSG00000070416.1"; havana_transcript "OTTMUST00000170303.1";
chr15	HAVANA	start_codon	54274174	54274176	0	+	0	gene_id "ENSMUSG00000038591.4"; transcript_id "ENSMUST00000036737.4"; gene_type "protein_coding"; gene_name "Colec10"; transcript_type "protein_coding"; transcript_name "Colec10-201"; exon_number 1; exon_id "ENSMUSE00000335741.4"; level 2; protein_id "ENSMUSP00000037867.4"; transcript_support_level "1"; mgi_id "MGI:3606482"; tag "basic"; tag "Ensembl_canonical"; tag "GENCODE_Primary"; tag "appris_principal_1"; tag "CCDS"; ccdsid "CCDS27469.1"; havana_gene "OTTMUSG00000070416.1"; havana_transcript "OTTMUST00000170303.1";
chr15	HAVANA	CDS	54274174	54274321	0	+	0	gene_id "ENSMUSG00000038591.4"; transcript_id "ENSMUST00000036737.4"; gene_type "protein_coding"; gene_name "Colec10"; transcript_type "protein_coding"; transcript_name "Colec10-201"; exon_number 1; exon_id "ENSMUSE00000335741.4"; level 2; protein_id "ENSMUSP00000037867.4"; transcript_support_level "1"; mgi_id "MGI:3606482"; tag "basic"; tag "Ensembl_canonical"; tag "GENCODE_Primary"; tag "appris_principal_1"; tag "CCDS"; ccdsid "CCDS27469.1"; havana_gene "OTTMUSG00000070416.1"; havana_transcript "OTTMUST00000170303.1";
chr15	HAVANA	exon	54298389	54298460	0	+	.	gene_id "ENSMUSG00000038591.4"; transcript_id "ENSMUST00000036737.4"; gene_type "protein_coding"; gene_name "Colec10"; transcript_type "protein_coding"; transcript_name "Colec10-201"; exon_number 2; exon_id "ENSMUSE00000250832.4"; level 2; protein_id "ENSMUSP00000037867.4"; transcript_support_level "1"; mgi_id "MGI:3606482"; tag "basic"; tag "Ensembl_canonical"; tag "GENCODE_Primary"; tag "appris_principal_1"; tag "CCDS"; ccdsid "CCDS27469.1"; havana_gene "OTTMUSG00000070416.1"; havana_transcript "OTTMUST00000170303.1";
chr15	HAVANA	CDS	54298389	54298460	0	+	2	gene_id "ENSMUSG00000038591.4"; transcript_id "ENSMUST00000036737.4"; gene_type "protein_coding"; gene_name "Colec10"; transcript_type "protein_coding"; transcript_name "Colec10-201"; exon_number 2; exon_id "ENSMUSE00000250832.4"; level 2; protein_id "ENSMUSP00000037867.4"; transcript_support_level "1"; mgi_id "MGI:3606482"; tag "basic"; tag "Ensembl_canonical"; tag "GENCODE_Primary"; tag "appris_principal_1"; tag "CCDS"; ccdsid "CCDS27469.1"; havana_gene "OTTMUSG00000070416.1"; havana_transcript "OTTMUST00000170303.1";
chr15	ENSEMBL_gcm37	exon	54298389	54298460	0.0445155750729385	+	.	gene_id "ENSMUSG00000038591.4"; transcript_id "ENSMUSG00000038591.4_tx_2"; exon_id "chr15_54298389_54298460_+"; exonnum "2"; txlen "4635";
chr15	sragcm37_mid	exon	54300741	54300788	0.0445155750729385	+	.	gene_id "ENSMUSG00000038591.4"; transcript_id "ENSMUSG00000038591.4_tx_2"; exon_id "chr15_54300741_54300788_+"; exonnum "3"; txlen "4635";
chr15	HAVANA	exon	54302556	54302627	0	+	.	gene_id "ENSMUSG00000038591.4"; transcript_id "ENSMUST00000036737.4"; gene_type "protein_coding"; gene_name "Colec10"; transcript_type "protein_coding"; transcript_name "Colec10-201"; exon_number 3; exon_id "ENSMUSE00000250829.4"; level 2; protein_id "ENSMUSP00000037867.4"; transcript_support_level "1"; mgi_id "MGI:3606482"; tag "basic"; tag "Ensembl_canonical"; tag "GENCODE_Primary"; tag "appris_principal_1"; tag "CCDS"; ccdsid "CCDS27469.1"; havana_gene "OTTMUSG00000070416.1"; havana_transcript "OTTMUST00000170303.1";
chr15	HAVANA	CDS	54302556	54302627	0	+	2	gene_id "ENSMUSG00000038591.4"; transcript_id "ENSMUST00000036737.4"; gene_type "protein_coding"; gene_name "Colec10"; transcript_type "protein_coding"; transcript_name "Colec10-201"; exon_number 3; exon_id "ENSMUSE00000250829.4"; level 2; protein_id "ENSMUSP00000037867.4"; transcript_support_level "1"; mgi_id "MGI:3606482"; tag "basic"; tag "Ensembl_canonical"; tag "GENCODE_Primary"; tag "appris_principal_1"; tag "CCDS"; ccdsid "CCDS27469.1"; havana_gene "OTTMUSG00000070416.1"; havana_transcript "OTTMUST00000170303.1";
chr15	ENSEMBL_gcm37	exon	54302556	54302627	0.0445155750729385	+	.	gene_id "ENSMUSG00000038591.4"; transcript_id "ENSMUSG00000038591.4_tx_2"; exon_id "chr15_54302556_54302627_+"; exonnum "4"; txlen "4635";
chr15	HAVANA	exon	54320746	54320799	0	+	.	gene_id "ENSMUSG00000038591.4"; transcript_id "ENSMUST00000036737.4"; gene_type "protein_coding"; gene_name "Colec10"; transcript_type "protein_coding"; transcript_name "Colec10-201"; exon_number 4; exon_id "ENSMUSE00000250823.2"; level 2; protein_id "ENSMUSP00000037867.4"; transcript_support_level "1"; mgi_id "MGI:3606482"; tag "basic"; tag "Ensembl_canonical"; tag "GENCODE_Primary"; tag "appris_principal_1"; tag "CCDS"; ccdsid "CCDS27469.1"; havana_gene "OTTMUSG00000070416.1"; havana_transcript "OTTMUST00000170303.1";
chr15	HAVANA	CDS	54320746	54320799	0	+	2	gene_id "ENSMUSG00000038591.4"; transcript_id "ENSMUST00000036737.4"; gene_type "protein_coding"; gene_name "Colec10"; transcript_type "protein_coding"; transcript_name "Colec10-201"; exon_number 4; exon_id "ENSMUSE00000250823.2"; level 2; protein_id "ENSMUSP00000037867.4"; transcript_support_level "1"; mgi_id "MGI:3606482"; tag "basic"; tag "Ensembl_canonical"; tag "GENCODE_Primary"; tag "appris_principal_1"; tag "CCDS"; ccdsid "CCDS27469.1"; havana_gene "OTTMUSG00000070416.1"; havana_transcript "OTTMUST00000170303.1";
chr15	ENSEMBL_gcm37	exon	54320746	54320799	0.0445155750729385	+	.	gene_id "ENSMUSG00000038591.4"; transcript_id "ENSMUSG00000038591.4_tx_2"; exon_id "chr15_54320746_54320799_+"; exonnum "5"; txlen "4635";
chr15	HAVANA	exon	54323125	54323220	0	+	.	gene_id "ENSMUSG00000038591.4"; transcript_id "ENSMUST00000036737.4"; gene_type "protein_coding"; gene_name "Colec10"; transcript_type "protein_coding"; transcript_name "Colec10-201"; exon_number 5; exon_id "ENSMUSE00000250817.2"; level 2; protein_id "ENSMUSP00000037867.4"; transcript_support_level "1"; mgi_id "MGI:3606482"; tag "basic"; tag "Ensembl_canonical"; tag "GENCODE_Primary"; tag "appris_principal_1"; tag "CCDS"; ccdsid "CCDS27469.1"; havana_gene "OTTMUSG00000070416.1"; havana_transcript "OTTMUST00000170303.1";
chr15	HAVANA	CDS	54323125	54323220	0	+	2	gene_id "ENSMUSG00000038591.4"; transcript_id "ENSMUST00000036737.4"; gene_type "protein_coding"; gene_name "Colec10"; transcript_type "protein_coding"; transcript_name "Colec10-201"; exon_number 5; exon_id "ENSMUSE00000250817.2"; level 2; protein_id "ENSMUSP00000037867.4"; transcript_support_level "1"; mgi_id "MGI:3606482"; tag "basic"; tag "Ensembl_canonical"; tag "GENCODE_Primary"; tag "appris_principal_1"; tag "CCDS"; ccdsid "CCDS27469.1"; havana_gene "OTTMUSG00000070416.1"; havana_transcript "OTTMUST00000170303.1";
chr15	ENSEMBL_gcm37	exon	54323125	54323220	0.0445155750729385	+	.	gene_id "ENSMUSG00000038591.4"; transcript_id "ENSMUSG00000038591.4_tx_2"; exon_id "chr15_54323125_54323220_+"; exonnum "6"; txlen "4635";
chr15	HAVANA	CDS	54325614	54326002	0	+	2	gene_id "ENSMUSG00000038591.4"; transcript_id "ENSMUST00000036737.4"; gene_type "protein_coding"; gene_name "Colec10"; transcript_type "protein_coding"; transcript_name "Colec10-201"; exon_number 6; exon_id "ENSMUSE00000352964.2"; level 2; protein_id "ENSMUSP00000037867.4"; transcript_support_level "1"; mgi_id "MGI:3606482"; tag "basic"; tag "Ensembl_canonical"; tag "GENCODE_Primary"; tag "appris_principal_1"; tag "CCDS"; ccdsid "CCDS27469.1"; havana_gene "OTTMUSG00000070416.1"; havana_transcript "OTTMUST00000170303.1";
chr15	HAVANA	exon	54325614	54329754	0	+	.	gene_id "ENSMUSG00000038591.4"; transcript_id "ENSMUST00000036737.4"; gene_type "protein_coding"; gene_name "Colec10"; transcript_type "protein_coding"; transcript_name "Colec10-201"; exon_number 6; exon_id "ENSMUSE00000352964.2"; level 2; protein_id "ENSMUSP00000037867.4"; transcript_support_level "1"; mgi_id "MGI:3606482"; tag "basic"; tag "Ensembl_canonical"; tag "GENCODE_Primary"; tag "appris_principal_1"; tag "CCDS"; ccdsid "CCDS27469.1"; havana_gene "OTTMUSG00000070416.1"; havana_transcript "OTTMUST00000170303.1";
chr15	ENSEMBL_gcm37	exon	54325614	54329754	0.0445155750729385	+	.	gene_id "ENSMUSG00000038591.4"; transcript_id "ENSMUSG00000038591.4_tx_2"; exon_id "chr15_54325614_54329754_+"; exonnum "7"; txlen "4635";
chr15	HAVANA	stop_codon	54326003	54326005	0	+	0	gene_id "ENSMUSG00000038591.4"; transcript_id "ENSMUST00000036737.4"; gene_type "protein_coding"; gene_name "Colec10"; transcript_type "protein_coding"; transcript_name "Colec10-201"; exon_number 6; exon_id "ENSMUSE00000352964.2"; level 2; protein_id "ENSMUSP00000037867.4"; transcript_support_level "1"; mgi_id "MGI:3606482"; tag "basic"; tag "Ensembl_canonical"; tag "GENCODE_Primary"; tag "appris_principal_1"; tag "CCDS"; ccdsid "CCDS27469.1"; havana_gene "OTTMUSG00000070416.1"; havana_transcript "OTTMUST00000170303.1";
chr15	HAVANA	UTR	54326003	54329754	0	+	.	gene_id "ENSMUSG00000038591.4"; transcript_id "ENSMUST00000036737.4"; gene_type "protein_coding"; gene_name "Colec10"; transcript_type "protein_coding"; transcript_name "Colec10-201"; exon_number 6; exon_id "ENSMUSE00000352964.2"; level 2; protein_id "ENSMUSP00000037867.4"; transcript_support_level "1"; mgi_id "MGI:3606482"; tag "basic"; tag "Ensembl_canonical"; tag "GENCODE_Primary"; tag "appris_principal_1"; tag "CCDS"; ccdsid "CCDS27469.1"; havana_gene "OTTMUSG00000070416.1"; havana_transcript "OTTMUST00000170303.1";
chr15	HAVANA	gene	54351296	54351522	0	+	.	gene_id "ENSMUSG00000115477.2"; gene_type "processed_pseudogene"; gene_name "Gm20070"; level 2; mgi_id "MGI:5012255"; havana_gene "OTTMUSG00000070417.1";
chr15	HAVANA	transcript	54351296	54351522	0	+	.	gene_id "ENSMUSG00000115477.2"; transcript_id "ENSMUST00000226726.2"; gene_type "processed_pseudogene"; gene_name "Gm20070"; transcript_type "processed_pseudogene"; transcript_name "Gm20070-201"; level 2; mgi_id "MGI:5012255"; ont "PGO:0000004"; tag "basic"; tag "Ensembl_canonical"; tag "GENCODE_Primary"; havana_gene "OTTMUSG00000070417.1"; havana_transcript "OTTMUST00000170304.1";
chr15	HAVANA	exon	54351296	54351522	0	+	.	gene_id "ENSMUSG00000115477.2"; transcript_id "ENSMUST00000226726.2"; gene_type "processed_pseudogene"; gene_name "Gm20070"; transcript_type "processed_pseudogene"; transcript_name "Gm20070-201"; exon_number 1; exon_id "ENSMUSE00001432001.2"; level 2; mgi_id "MGI:5012255"; ont "PGO:0000004"; tag "basic"; tag "Ensembl_canonical"; tag "GENCODE_Primary"; havana_gene "OTTMUSG00000070417.1"; havana_transcript "OTTMUST00000170304.1";
chr15	HAVANA	UTR	54434588	54434904	0	+	.	gene_id "ENSMUSG00000024479.4"; transcript_id "ENSMUST00000025356.4"; gene_type "protein_coding"; gene_name "Mal2"; transcript_type "protein_coding"; transcript_name "Mal2-201"; exon_number 1; exon_id "ENSMUSE00000142726.5"; level 2; protein_id "ENSMUSP00000025356.3"; transcript_support_level "1"; mgi_id "MGI:2146021"; tag "basic"; tag "Ensembl_canonical"; tag "GENCODE_Primary"; tag "appris_principal_1"; tag "CCDS"; ccdsid "CCDS27470.1"; havana_gene "OTTMUSG00000070418.1"; havana_transcript "OTTMUST00000170305.1";
chr15	HAVANA	exon	54434588	54435033	0	+	.	gene_id "ENSMUSG00000024479.4"; transcript_id "ENSMUST00000025356.4"; gene_type "protein_coding"; gene_name "Mal2"; transcript_type "protein_coding"; transcript_name "Mal2-201"; exon_number 1; exon_id "ENSMUSE00000142726.5"; level 2; protein_id "ENSMUSP00000025356.3"; transcript_support_level "1"; mgi_id "MGI:2146021"; tag "basic"; tag "Ensembl_canonical"; tag "GENCODE_Primary"; tag "appris_principal_1"; tag "CCDS"; ccdsid "CCDS27470.1"; havana_gene "OTTMUSG00000070418.1"; havana_transcript "OTTMUST00000170305.1";
chr15	HAVANA	gene	54434588	54466243	0	+	.	gene_id "ENSMUSG00000024479.4"; gene_type "protein_coding"; gene_name "Mal2"; level 2; mgi_id "MGI:2146021"; havana_gene "OTTMUSG00000070418.1";
chr15	HAVANA	transcript	54434588	54466243	0	+	.	gene_id "ENSMUSG00000024479.4"; transcript_id "ENSMUST00000025356.4"; gene_type "protein_coding"; gene_name "Mal2"; transcript_type "protein_coding"; transcript_name "Mal2-201"; level 2; protein_id "ENSMUSP00000025356.3"; transcript_support_level "1"; mgi_id "MGI:2146021"; tag "basic"; tag "Ensembl_canonical"; tag "GENCODE_Primary"; tag "appris_principal_1"; tag "CCDS"; ccdsid "CCDS27470.1"; havana_gene "OTTMUSG00000070418.1"; havana_transcript "OTTMUST00000170305.1";
chr15	HAVANA	start_codon	54434905	54434907	0	+	0	gene_id "ENSMUSG00000024479.4"; transcript_id "ENSMUST00000025356.4"; gene_type "protein_coding"; gene_name "Mal2"; transcript_type "protein_coding"; transcript_name "Mal2-201"; exon_number 1; exon_id "ENSMUSE00000142726.5"; level 2; protein_id "ENSMUSP00000025356.3"; transcript_support_level "1"; mgi_id "MGI:2146021"; tag "basic"; tag "Ensembl_canonical"; tag "GENCODE_Primary"; tag "appris_principal_1"; tag "CCDS"; ccdsid "CCDS27470.1"; havana_gene "OTTMUSG00000070418.1"; havana_transcript "OTTMUST00000170305.1";
chr15	HAVANA	CDS	54434905	54435033	0	+	0	gene_id "ENSMUSG00000024479.4"; transcript_id "ENSMUST00000025356.4"; gene_type "protein_coding"; gene_name "Mal2"; transcript_type "protein_coding"; transcript_name "Mal2-201"; exon_number 1; exon_id "ENSMUSE00000142726.5"; level 2; protein_id "ENSMUSP00000025356.3"; transcript_support_level "1"; mgi_id "MGI:2146021"; tag "basic"; tag "Ensembl_canonical"; tag "GENCODE_Primary"; tag "appris_principal_1"; tag "CCDS"; ccdsid "CCDS27470.1"; havana_gene "OTTMUSG00000070418.1"; havana_transcript "OTTMUST00000170305.1";
chr15	sragcm37_es	exon	54440130	54440759	0.0755683269482102	+	.	gene_id "sragcm37_gene_22399"; transcript_id "sragcm37_gene_22399_tx_1"; exon_id "chr15_54440130_54440759_+"; exonnum "1"; txlen "691";
chr15	sragcm37_ss	exon	54440792	54440852	0.0755683269482102	+	.	gene_id "sragcm37_gene_22399"; transcript_id "sragcm37_gene_22399_tx_1"; exon_id "chr15_54440792_54440852_+"; exonnum "2"; txlen "691";
chr15	HAVANA	exon	54451710	54451880	0	+	.	gene_id "ENSMUSG00000024479.4"; transcript_id "ENSMUST00000025356.4"; gene_type "protein_coding"; gene_name "Mal2"; transcript_type "protein_coding"; transcript_name "Mal2-201"; exon_number 2; exon_id "ENSMUSE00000142728.2"; level 2; protein_id "ENSMUSP00000025356.3"; transcript_support_level "1"; mgi_id "MGI:2146021"; tag "basic"; tag "Ensembl_canonical"; tag "GENCODE_Primary"; tag "appris_principal_1"; tag "CCDS"; ccdsid "CCDS27470.1"; havana_gene "OTTMUSG00000070418.1"; havana_transcript "OTTMUST00000170305.1";
chr15	HAVANA	CDS	54451710	54451880	0	+	0	gene_id "ENSMUSG00000024479.4"; transcript_id "ENSMUST00000025356.4"; gene_type "protein_coding"; gene_name "Mal2"; transcript_type "protein_coding"; transcript_name "Mal2-201"; exon_number 2; exon_id "ENSMUSE00000142728.2"; level 2; protein_id "ENSMUSP00000025356.3"; transcript_support_level "1"; mgi_id "MGI:2146021"; tag "basic"; tag "Ensembl_canonical"; tag "GENCODE_Primary"; tag "appris_principal_1"; tag "CCDS"; ccdsid "CCDS27470.1"; havana_gene "OTTMUSG00000070418.1"; havana_transcript "OTTMUST00000170305.1";
chr15	HAVANA	exon	54461807	54461962	0	+	.	gene_id "ENSMUSG00000024479.4"; transcript_id "ENSMUST00000025356.4"; gene_type "protein_coding"; gene_name "Mal2"; transcript_type "protein_coding"; transcript_name "Mal2-201"; exon_number 3; exon_id "ENSMUSE00000142727.2"; level 2; protein_id "ENSMUSP00000025356.3"; transcript_support_level "1"; mgi_id "MGI:2146021"; tag "basic"; tag "Ensembl_canonical"; tag "GENCODE_Primary"; tag "appris_principal_1"; tag "CCDS"; ccdsid "CCDS27470.1"; havana_gene "OTTMUSG00000070418.1"; havana_transcript "OTTMUST00000170305.1";
chr15	HAVANA	CDS	54461807	54461962	0	+	0	gene_id "ENSMUSG00000024479.4"; transcript_id "ENSMUST00000025356.4"; gene_type "protein_coding"; gene_name "Mal2"; transcript_type "protein_coding"; transcript_name "Mal2-201"; exon_number 3; exon_id "ENSMUSE00000142727.2"; level 2; protein_id "ENSMUSP00000025356.3"; transcript_support_level "1"; mgi_id "MGI:2146021"; tag "basic"; tag "Ensembl_canonical"; tag "GENCODE_Primary"; tag "appris_principal_1"; tag "CCDS"; ccdsid "CCDS27470.1"; havana_gene "OTTMUSG00000070418.1"; havana_transcript "OTTMUST00000170305.1";
chr15	HAVANA	CDS	54464067	54464135	0	+	0	gene_id "ENSMUSG00000024479.4"; transcript_id "ENSMUST00000025356.4"; gene_type "protein_coding"; gene_name "Mal2"; transcript_type "protein_coding"; transcript_name "Mal2-201"; exon_number 4; exon_id "ENSMUSE00000392666.5"; level 2; protein_id "ENSMUSP00000025356.3"; transcript_support_level "1"; mgi_id "MGI:2146021"; tag "basic"; tag "Ensembl_canonical"; tag "GENCODE_Primary"; tag "appris_principal_1"; tag "CCDS"; ccdsid "CCDS27470.1"; havana_gene "OTTMUSG00000070418.1"; havana_transcript "OTTMUST00000170305.1";
chr15	HAVANA	exon	54464067	54466243	0	+	.	gene_id "ENSMUSG00000024479.4"; transcript_id "ENSMUST00000025356.4"; gene_type "protein_coding"; gene_name "Mal2"; transcript_type "protein_coding"; transcript_name "Mal2-201"; exon_number 4; exon_id "ENSMUSE00000392666.5"; level 2; protein_id "ENSMUSP00000025356.3"; transcript_support_level "1"; mgi_id "MGI:2146021"; tag "basic"; tag "Ensembl_canonical"; tag "GENCODE_Primary"; tag "appris_principal_1"; tag "CCDS"; ccdsid "CCDS27470.1"; havana_gene "OTTMUSG00000070418.1"; havana_transcript "OTTMUST00000170305.1";
chr15	HAVANA	stop_codon	54464136	54464138	0	+	0	gene_id "ENSMUSG00000024479.4"; transcript_id "ENSMUST00000025356.4"; gene_type "protein_coding"; gene_name "Mal2"; transcript_type "protein_coding"; transcript_name "Mal2-201"; exon_number 4; exon_id "ENSMUSE00000392666.5"; level 2; protein_id "ENSMUSP00000025356.3"; transcript_support_level "1"; mgi_id "MGI:2146021"; tag "basic"; tag "Ensembl_canonical"; tag "GENCODE_Primary"; tag "appris_principal_1"; tag "CCDS"; ccdsid "CCDS27470.1"; havana_gene "OTTMUSG00000070418.1"; havana_transcript "OTTMUST00000170305.1";
chr15	HAVANA	UTR	54464136	54466243	0	+	.	gene_id "ENSMUSG00000024479.4"; transcript_id "ENSMUST00000025356.4"; gene_type "protein_coding"; gene_name "Mal2"; transcript_type "protein_coding"; transcript_name "Mal2-201"; exon_number 4; exon_id "ENSMUSE00000392666.5"; level 2; protein_id "ENSMUSP00000025356.3"; transcript_support_level "1"; mgi_id "MGI:2146021"; tag "basic"; tag "Ensembl_canonical"; tag "GENCODE_Primary"; tag "appris_principal_1"; tag "CCDS"; ccdsid "CCDS27470.1"; havana_gene "OTTMUSG00000070418.1"; havana_transcript "OTTMUST00000170305.1";
chr15	HAVANA	exon	54476384	54476731	0	+	.	gene_id "ENSMUSG00000143002.1"; transcript_id "ENSMUST00000374351.1"; gene_type "lncRNA"; gene_name "ENSMUSG00000143002"; transcript_type "lncRNA"; transcript_name "ENSMUST00000374351"; exon_number 1; exon_id "ENSMUSE00001736420.1"; level 2; tag "basic"; tag "Ensembl_canonical"; tag "GENCODE_Primary"; tag "TAGENE";
chr15	HAVANA	gene	54476384	54479121	0	+	.	gene_id "ENSMUSG00000143002.1"; gene_type "lncRNA"; gene_name "ENSMUSG00000143002"; level 2;
chr15	HAVANA	transcript	54476384	54479121	0	+	.	gene_id "ENSMUSG00000143002.1"; transcript_id "ENSMUST00000374351.1"; gene_type "lncRNA"; gene_name "ENSMUSG00000143002"; transcript_type "lncRNA"; transcript_name "ENSMUST00000374351"; level 2; tag "basic"; tag "Ensembl_canonical"; tag "GENCODE_Primary"; tag "TAGENE";
chr15	HAVANA	exon	54476511	54476731	0	+	.	gene_id "ENSMUSG00000143002.1"; transcript_id "ENSMUST00000374352.1"; gene_type "lncRNA"; gene_name "ENSMUSG00000143002"; transcript_type "lncRNA"; transcript_name "ENSMUST00000374352"; exon_number 1; exon_id "ENSMUSE00001736419.1"; level 2; tag "TAGENE";
chr15	ENSEMBL_gcm37	exon	54476511	54476731	0.342514267391978	+	.	gene_id "ENSMUSG00000143002.1"; transcript_id "ENSMUSG00000143002.1_tx_1"; exon_id "chr15_54476511_54476731_+"; exonnum "1"; txlen "1167";
chr15	HAVANA	transcript	54476511	54479121	0	+	.	gene_id "ENSMUSG00000143002.1"; transcript_id "ENSMUST00000374352.1"; gene_type "lncRNA"; gene_name "ENSMUSG00000143002"; transcript_type "lncRNA"; transcript_name "ENSMUST00000374352"; level 2; tag "TAGENE";
chr15	HAVANA	exon	54477938	54478081	0	+	.	gene_id "ENSMUSG00000143002.1"; transcript_id "ENSMUST00000374351.1"; gene_type "lncRNA"; gene_name "ENSMUSG00000143002"; transcript_type "lncRNA"; transcript_name "ENSMUST00000374351"; exon_number 2; exon_id "ENSMUSE00001736421.1"; level 2; tag "basic"; tag "Ensembl_canonical"; tag "GENCODE_Primary"; tag "TAGENE";
chr15	ENSEMBL_gcm37	exon	54477938	54478081	0.342514267391978	+	.	gene_id "ENSMUSG00000143002.1"; transcript_id "ENSMUSG00000143002.1_tx_1"; exon_id "chr15_54477938_54478081_+"; exonnum "2"; txlen "1167";
chr15	ENSEMBL_gcm37	exon	54477938	54478081	0.00487346481849792	+	.	gene_id "ENSMUSG00000143002.1"; transcript_id "ENSMUSG00000143002.1_tx_3"; exon_id "chr15_54477938_54478081_+"; exonnum "1"; txlen "1854";
chr15	sragcm37_es	exon	54478821	54478893	0.0217850982693864	+	.	gene_id "ENSMUSG00000143002.1"; transcript_id "ENSMUSG00000143002.1_tx_2"; exon_id "chr15_54478821_54478893_+"; exonnum "1"; txlen "875";
chr15	HAVANA	exon	54479004	54479121	0	+	.	gene_id "ENSMUSG00000143002.1"; transcript_id "ENSMUST00000374351.1"; gene_type "lncRNA"; gene_name "ENSMUSG00000143002"; transcript_type "lncRNA"; transcript_name "ENSMUST00000374351"; exon_number 3; exon_id "ENSMUSE00001736422.1"; level 2; tag "basic"; tag "Ensembl_canonical"; tag "GENCODE_Primary"; tag "TAGENE";
chr15	HAVANA	exon	54479004	54479121	0	+	.	gene_id "ENSMUSG00000143002.1"; transcript_id "ENSMUST00000374352.1"; gene_type "lncRNA"; gene_name "ENSMUSG00000143002"; transcript_type "lncRNA"; transcript_name "ENSMUST00000374352"; exon_number 2; exon_id "ENSMUSE00001736422.1"; level 2; tag "TAGENE";
chr15	sragcm37_mid	exon	54479004	54479805	0.342514267391978	+	.	gene_id "ENSMUSG00000143002.1"; transcript_id "ENSMUSG00000143002.1_tx_1"; exon_id "chr15_54479004_54479805_+"; exonnum "3"; txlen "1167";
chr15	sragcm37_mid	exon	54479004	54479805	0.0217850982693864	+	.	gene_id "ENSMUSG00000143002.1"; transcript_id "ENSMUSG00000143002.1_tx_2"; exon_id "chr15_54479004_54479805_+"; exonnum "2"; txlen "875";
chr15	sragcm37_mid	exon	54479004	54479805	0.00487346481849792	+	.	gene_id "ENSMUSG00000143002.1"; transcript_id "ENSMUSG00000143002.1_tx_3"; exon_id "chr15_54479004_54479805_+"; exonnum "2"; txlen "1854";
chr15	sragcm37_ss	exon	54481161	54482068	0.00487346481849792	+	.	gene_id "ENSMUSG00000143002.1"; transcript_id "ENSMUSG00000143002.1_tx_3"; exon_id "chr15_54481161_54482068_+"; exonnum "3"; txlen "1854";
chr15	sragcm37_es	exon	54607675	54607808	0.0762125068518771	+	.	gene_id "ENSMUSG00000037362.9"; transcript_id "ENSMUSG00000037362.9_tx_1"; exon_id "chr15_54607675_54607808_+"; exonnum "1"; txlen "2861";
chr15	HAVANA	UTR	54609098	54609367	0	+	.	gene_id "ENSMUSG00000037362.9"; transcript_id "ENSMUST00000050027.9"; gene_type "protein_coding"; gene_name "Ccn3"; transcript_type "protein_coding"; transcript_name "Ccn3-201"; exon_number 1; exon_id "ENSMUSE00000649343.4"; level 2; protein_id "ENSMUSP00000054389.9"; transcript_support_level "1"; mgi_id "MGI:109185"; tag "basic"; tag "Ensembl_canonical"; tag "GENCODE_Primary"; tag "appris_principal_1"; tag "CCDS"; ccdsid "CCDS27471.1"; havana_gene "OTTMUSG00000033259.1"; havana_transcript "OTTMUST00000083385.1";
chr15	HAVANA	exon	54609098	54609433	0	+	.	gene_id "ENSMUSG00000037362.9"; transcript_id "ENSMUST00000050027.9"; gene_type "protein_coding"; gene_name "Ccn3"; transcript_type "protein_coding"; transcript_name "Ccn3-201"; exon_number 1; exon_id "ENSMUSE00000649343.4"; level 2; protein_id "ENSMUSP00000054389.9"; transcript_support_level "1"; mgi_id "MGI:109185"; tag "basic"; tag "Ensembl_canonical"; tag "GENCODE_Primary"; tag "appris_principal_1"; tag "CCDS"; ccdsid "CCDS27471.1"; havana_gene "OTTMUSG00000033259.1"; havana_transcript "OTTMUST00000083385.1";
chr15	HAVANA	gene	54609098	54617435	0	+	.	gene_id "ENSMUSG00000037362.9"; gene_type "protein_coding"; gene_name "Ccn3"; level 2; mgi_id "MGI:109185"; havana_gene "OTTMUSG00000033259.1";
chr15	HAVANA	transcript	54609098	54617435	0	+	.	gene_id "ENSMUSG00000037362.9"; transcript_id "ENSMUST00000050027.9"; gene_type "protein_coding"; gene_name "Ccn3"; transcript_type "protein_coding"; transcript_name "Ccn3-201"; level 2; protein_id "ENSMUSP00000054389.9"; transcript_support_level "1"; mgi_id "MGI:109185"; tag "basic"; tag "Ensembl_canonical"; tag "GENCODE_Primary"; tag "appris_principal_1"; tag "CCDS"; ccdsid "CCDS27471.1"; havana_gene "OTTMUSG00000033259.1"; havana_transcript "OTTMUST00000083385.1";
chr15	sragcm37_mid	exon	54609240	54609433	0.0762125068518771	+	.	gene_id "ENSMUSG00000037362.9"; transcript_id "ENSMUSG00000037362.9_tx_1"; exon_id "chr15_54609240_54609433_+"; exonnum "2"; txlen "2861";
chr15	HAVANA	start_codon	54609368	54609370	0	+	0	gene_id "ENSMUSG00000037362.9"; transcript_id "ENSMUST00000050027.9"; gene_type "protein_coding"; gene_name "Ccn3"; transcript_type "protein_coding"; transcript_name "Ccn3-201"; exon_number 1; exon_id "ENSMUSE00000649343.4"; level 2; protein_id "ENSMUSP00000054389.9"; transcript_support_level "1"; mgi_id "MGI:109185"; tag "basic"; tag "Ensembl_canonical"; tag "GENCODE_Primary"; tag "appris_principal_1"; tag "CCDS"; ccdsid "CCDS27471.1"; havana_gene "OTTMUSG00000033259.1"; havana_transcript "OTTMUST00000083385.1";
chr15	HAVANA	CDS	54609368	54609433	0	+	0	gene_id "ENSMUSG00000037362.9"; transcript_id "ENSMUST00000050027.9"; gene_type "protein_coding"; gene_name "Ccn3"; transcript_type "protein_coding"; transcript_name "Ccn3-201"; exon_number 1; exon_id "ENSMUSE00000649343.4"; level 2; protein_id "ENSMUSP00000054389.9"; transcript_support_level "1"; mgi_id "MGI:109185"; tag "basic"; tag "Ensembl_canonical"; tag "GENCODE_Primary"; tag "appris_principal_1"; tag "CCDS"; ccdsid "CCDS27471.1"; havana_gene "OTTMUSG00000033259.1"; havana_transcript "OTTMUST00000083385.1";
chr15	HAVANA	exon	54609568	54609793	0	+	.	gene_id "ENSMUSG00000037362.9"; transcript_id "ENSMUST00000050027.9"; gene_type "protein_coding"; gene_name "Ccn3"; transcript_type "protein_coding"; transcript_name "Ccn3-201"; exon_number 2; exon_id "ENSMUSE00000228941.4"; level 2; protein_id "ENSMUSP00000054389.9"; transcript_support_level "1"; mgi_id "MGI:109185"; tag "basic"; tag "Ensembl_canonical"; tag "GENCODE_Primary"; tag "appris_principal_1"; tag "CCDS"; ccdsid "CCDS27471.1"; havana_gene "OTTMUSG00000033259.1"; havana_transcript "OTTMUST00000083385.1";
chr15	HAVANA	CDS	54609568	54609793	0	+	0	gene_id "ENSMUSG00000037362.9"; transcript_id "ENSMUST00000050027.9"; gene_type "protein_coding"; gene_name "Ccn3"; transcript_type "protein_coding"; transcript_name "Ccn3-201"; exon_number 2; exon_id "ENSMUSE00000228941.4"; level 2; protein_id "ENSMUSP00000054389.9"; transcript_support_level "1"; mgi_id "MGI:109185"; tag "basic"; tag "Ensembl_canonical"; tag "GENCODE_Primary"; tag "appris_principal_1"; tag "CCDS"; ccdsid "CCDS27471.1"; havana_gene "OTTMUSG00000033259.1"; havana_transcript "OTTMUST00000083385.1";
chr15	ENSEMBL_gcm37	exon	54609568	54609793	0.0762125068518771	+	.	gene_id "ENSMUSG00000037362.9"; transcript_id "ENSMUSG00000037362.9_tx_1"; exon_id "chr15_54609568_54609793_+"; exonnum "3"; txlen "2861";
chr15	sragcm37_es	exon	54609842	54609999	0.00462929194265564	+	.	gene_id "ENSMUSG00000037362.9"; transcript_id "ENSMUSG00000037362.9_tx_2"; exon_id "chr15_54609842_54609999_+"; exonnum "1"; txlen "2465";
chr15	HAVANA	exon	54611159	54611419	0	+	.	gene_id "ENSMUSG00000037362.9"; transcript_id "ENSMUST00000050027.9"; gene_type "protein_coding"; gene_name "Ccn3"; transcript_type "protein_coding"; transcript_name "Ccn3-201"; exon_number 3; exon_id "ENSMUSE00000228934.4"; level 2; protein_id "ENSMUSP00000054389.9"; transcript_support_level "1"; mgi_id "MGI:109185"; tag "basic"; tag "Ensembl_canonical"; tag "GENCODE_Primary"; tag "appris_principal_1"; tag "CCDS"; ccdsid "CCDS27471.1"; havana_gene "OTTMUSG00000033259.1"; havana_transcript "OTTMUST00000083385.1";
chr15	HAVANA	CDS	54611159	54611419	0	+	2	gene_id "ENSMUSG00000037362.9"; transcript_id "ENSMUST00000050027.9"; gene_type "protein_coding"; gene_name "Ccn3"; transcript_type "protein_coding"; transcript_name "Ccn3-201"; exon_number 3; exon_id "ENSMUSE00000228934.4"; level 2; protein_id "ENSMUSP00000054389.9"; transcript_support_level "1"; mgi_id "MGI:109185"; tag "basic"; tag "Ensembl_canonical"; tag "GENCODE_Primary"; tag "appris_principal_1"; tag "CCDS"; ccdsid "CCDS27471.1"; havana_gene "OTTMUSG00000033259.1"; havana_transcript "OTTMUST00000083385.1";
chr15	ENSEMBL_gcm37	exon	54611159	54611419	0.0762125068518771	+	.	gene_id "ENSMUSG00000037362.9"; transcript_id "ENSMUSG00000037362.9_tx_1"; exon_id "chr15_54611159_54611419_+"; exonnum "4"; txlen "2861";
chr15	ENSEMBL_gcm37	exon	54611159	54611419	0.00462929194265564	+	.	gene_id "ENSMUSG00000037362.9"; transcript_id "ENSMUSG00000037362.9_tx_2"; exon_id "chr15_54611159_54611419_+"; exonnum "2"; txlen "2465";
chr15	HAVANA	exon	54612546	54612760	0	+	.	gene_id "ENSMUSG00000037362.9"; transcript_id "ENSMUST00000050027.9"; gene_type "protein_coding"; gene_name "Ccn3"; transcript_type "protein_coding"; transcript_name "Ccn3-201"; exon_number 4; exon_id "ENSMUSE00000228927.4"; level 2; protein_id "ENSMUSP00000054389.9"; transcript_support_level "1"; mgi_id "MGI:109185"; tag "basic"; tag "Ensembl_canonical"; tag "GENCODE_Primary"; tag "appris_principal_1"; tag "CCDS"; ccdsid "CCDS27471.1"; havana_gene "OTTMUSG00000033259.1"; havana_transcript "OTTMUST00000083385.1";
chr15	HAVANA	CDS	54612546	54612760	0	+	2	gene_id "ENSMUSG00000037362.9"; transcript_id "ENSMUST00000050027.9"; gene_type "protein_coding"; gene_name "Ccn3"; transcript_type "protein_coding"; transcript_name "Ccn3-201"; exon_number 4; exon_id "ENSMUSE00000228927.4"; level 2; protein_id "ENSMUSP00000054389.9"; transcript_support_level "1"; mgi_id "MGI:109185"; tag "basic"; tag "Ensembl_canonical"; tag "GENCODE_Primary"; tag "appris_principal_1"; tag "CCDS"; ccdsid "CCDS27471.1"; havana_gene "OTTMUSG00000033259.1"; havana_transcript "OTTMUST00000083385.1";
chr15	ENSEMBL_gcm37	exon	54612546	54612760	0.0762125068518771	+	.	gene_id "ENSMUSG00000037362.9"; transcript_id "ENSMUSG00000037362.9_tx_1"; exon_id "chr15_54612546_54612760_+"; exonnum "5"; txlen "2861";
chr15	ENSEMBL_gcm37	exon	54612546	54612760	0.00462929194265564	+	.	gene_id "ENSMUSG00000037362.9"; transcript_id "ENSMUSG00000037362.9_tx_2"; exon_id "chr15_54612546_54612760_+"; exonnum "3"; txlen "2465";
chr15	HAVANA	CDS	54615605	54615898	0	+	0	gene_id "ENSMUSG00000037362.9"; transcript_id "ENSMUST00000050027.9"; gene_type "protein_coding"; gene_name "Ccn3"; transcript_type "protein_coding"; transcript_name "Ccn3-201"; exon_number 5; exon_id "ENSMUSE00000649345.5"; level 2; protein_id "ENSMUSP00000054389.9"; transcript_support_level "1"; mgi_id "MGI:109185"; tag "basic"; tag "Ensembl_canonical"; tag "GENCODE_Primary"; tag "appris_principal_1"; tag "CCDS"; ccdsid "CCDS27471.1"; havana_gene "OTTMUSG00000033259.1"; havana_transcript "OTTMUST00000083385.1";
chr15	HAVANA	exon	54615605	54617435	0	+	.	gene_id "ENSMUSG00000037362.9"; transcript_id "ENSMUST00000050027.9"; gene_type "protein_coding"; gene_name "Ccn3"; transcript_type "protein_coding"; transcript_name "Ccn3-201"; exon_number 5; exon_id "ENSMUSE00000649345.5"; level 2; protein_id "ENSMUSP00000054389.9"; transcript_support_level "1"; mgi_id "MGI:109185"; tag "basic"; tag "Ensembl_canonical"; tag "GENCODE_Primary"; tag "appris_principal_1"; tag "CCDS"; ccdsid "CCDS27471.1"; havana_gene "OTTMUSG00000033259.1"; havana_transcript "OTTMUST00000083385.1";
chr15	ENSEMBL_gcm37	exon	54615605	54617435	0.0762125068518771	+	.	gene_id "ENSMUSG00000037362.9"; transcript_id "ENSMUSG00000037362.9_tx_1"; exon_id "chr15_54615605_54617435_+"; exonnum "6"; txlen "2861";
chr15	ENSEMBL_gcm37	exon	54615605	54617435	0.00462929194265564	+	.	gene_id "ENSMUSG00000037362.9"; transcript_id "ENSMUSG00000037362.9_tx_2"; exon_id "chr15_54615605_54617435_+"; exonnum "4"; txlen "2465";
chr15	HAVANA	stop_codon	54615899	54615901	0	+	0	gene_id "ENSMUSG00000037362.9"; transcript_id "ENSMUST00000050027.9"; gene_type "protein_coding"; gene_name "Ccn3"; transcript_type "protein_coding"; transcript_name "Ccn3-201"; exon_number 5; exon_id "ENSMUSE00000649345.5"; level 2; protein_id "ENSMUSP00000054389.9"; transcript_support_level "1"; mgi_id "MGI:109185"; tag "basic"; tag "Ensembl_canonical"; tag "GENCODE_Primary"; tag "appris_principal_1"; tag "CCDS"; ccdsid "CCDS27471.1"; havana_gene "OTTMUSG00000033259.1"; havana_transcript "OTTMUST00000083385.1";
chr15	HAVANA	UTR	54615899	54617435	0	+	.	gene_id "ENSMUSG00000037362.9"; transcript_id "ENSMUST00000050027.9"; gene_type "protein_coding"; gene_name "Ccn3"; transcript_type "protein_coding"; transcript_name "Ccn3-201"; exon_number 5; exon_id "ENSMUSE00000649345.5"; level 2; protein_id "ENSMUSP00000054389.9"; transcript_support_level "1"; mgi_id "MGI:109185"; tag "basic"; tag "Ensembl_canonical"; tag "GENCODE_Primary"; tag "appris_principal_1"; tag "CCDS"; ccdsid "CCDS27471.1"; havana_gene "OTTMUSG00000033259.1"; havana_transcript "OTTMUST00000083385.1";
chr15	HAVANA	exon	54815466	54816440	0	+	.	gene_id "ENSMUSG00000097286.5"; transcript_id "ENSMUST00000228229.2"; gene_type "lncRNA"; gene_name "Gm26684"; transcript_type "lncRNA"; transcript_name "Gm26684-202"; exon_number 1; exon_id "ENSMUSE00001431135.2"; level 2; mgi_id "MGI:5477178"; tag "RNA_Seq_supported_only"; tag "basic"; havana_gene "OTTMUSG00000070468.1"; havana_transcript "OTTMUST00000170412.1";
chr15	HAVANA	transcript	54815466	54824267	0	+	.	gene_id "ENSMUSG00000097286.5"; transcript_id "ENSMUST00000228229.2"; gene_type "lncRNA"; gene_name "Gm26684"; transcript_type "lncRNA"; transcript_name "Gm26684-202"; level 2; mgi_id "MGI:5477178"; tag "RNA_Seq_supported_only"; tag "basic"; havana_gene "OTTMUSG00000070468.1"; havana_transcript "OTTMUST00000170412.1";
chr15	HAVANA	gene	54815466	54834615	0	+	.	gene_id "ENSMUSG00000097286.5"; gene_type "lncRNA"; gene_name "Gm26684"; level 2; mgi_id "MGI:5477178"; havana_gene "OTTMUSG00000070468.1";
chr15	HAVANA	exon	54815634	54816440	0	+	.	gene_id "ENSMUSG00000097286.5"; transcript_id "ENSMUST00000245474.2"; gene_type "lncRNA"; gene_name "Gm26684"; transcript_type "lncRNA"; transcript_name "Gm26684-204"; exon_number 1; exon_id "ENSMUSE00001580446.1"; level 2; mgi_id "MGI:5477178"; tag "Ensembl_canonical"; tag "GENCODE_Primary"; tag "TAGENE"; havana_gene "OTTMUSG00000070468.1";
chr15	HAVANA	transcript	54815634	54834488	0	+	.	gene_id "ENSMUSG00000097286.5"; transcript_id "ENSMUST00000245474.2"; gene_type "lncRNA"; gene_name "Gm26684"; transcript_type "lncRNA"; transcript_name "Gm26684-204"; level 2; mgi_id "MGI:5477178"; tag "Ensembl_canonical"; tag "GENCODE_Primary"; tag "TAGENE"; havana_gene "OTTMUSG00000070468.1";
chr15	HAVANA	exon	54815942	54816440	0	+	.	gene_id "ENSMUSG00000097286.5"; transcript_id "ENSMUST00000181704.4"; gene_type "lncRNA"; gene_name "Gm26684"; transcript_type "lncRNA"; transcript_name "Gm26684-201"; exon_number 1; exon_id "ENSMUSE00001580460.1"; level 2; transcript_support_level "1"; mgi_id "MGI:5477178"; tag "TAGENE"; havana_gene "OTTMUSG00000070468.1"; havana_transcript "OTTMUST00000170413.1";
chr15	HAVANA	transcript	54815942	54828047	0	+	.	gene_id "ENSMUSG00000097286.5"; transcript_id "ENSMUST00000181704.4"; gene_type "lncRNA"; gene_name "Gm26684"; transcript_type "lncRNA"; transcript_name "Gm26684-201"; level 2; transcript_support_level "1"; mgi_id "MGI:5477178"; tag "TAGENE"; havana_gene "OTTMUSG00000070468.1"; havana_transcript "OTTMUST00000170413.1";
chr15	HAVANA	exon	54816216	54816454	0	+	.	gene_id "ENSMUSG00000097286.5"; transcript_id "ENSMUST00000293156.1"; gene_type "lncRNA"; gene_name "Gm26684"; transcript_type "lncRNA"; transcript_name "Gm26684-207"; exon_number 1; exon_id "ENSMUSE00001580477.1"; level 2; mgi_id "MGI:5477178"; tag "TAGENE"; havana_gene "OTTMUSG00000070468.1";
chr15	HAVANA	transcript	54816216	54834104	0	+	.	gene_id "ENSMUSG00000097286.5"; transcript_id "ENSMUST00000293156.1"; gene_type "lncRNA"; gene_name "Gm26684"; transcript_type "lncRNA"; transcript_name "Gm26684-207"; level 2; mgi_id "MGI:5477178"; tag "TAGENE"; havana_gene "OTTMUSG00000070468.1";
chr15	HAVANA	exon	54816230	54816440	0	+	.	gene_id "ENSMUSG00000097286.5"; transcript_id "ENSMUST00000293157.1"; gene_type "lncRNA"; gene_name "Gm26684"; transcript_type "lncRNA"; transcript_name "Gm26684-208"; exon_number 1; exon_id "ENSMUSE00001580454.1"; level 2; mgi_id "MGI:5477178"; tag "basic"; tag "TAGENE"; havana_gene "OTTMUSG00000070468.1";
chr15	HAVANA	transcript	54816230	54834104	0	+	.	gene_id "ENSMUSG00000097286.5"; transcript_id "ENSMUST00000293157.1"; gene_type "lncRNA"; gene_name "Gm26684"; transcript_type "lncRNA"; transcript_name "Gm26684-208"; level 2; mgi_id "MGI:5477178"; tag "basic"; tag "TAGENE"; havana_gene "OTTMUSG00000070468.1";
chr15	HAVANA	exon	54816338	54816440	0	+	.	gene_id "ENSMUSG00000097286.5"; transcript_id "ENSMUST00000244244.2"; gene_type "lncRNA"; gene_name "Gm26684"; transcript_type "lncRNA"; transcript_name "Gm26684-203"; exon_number 1; exon_id "ENSMUSE00001580455.1"; level 2; mgi_id "MGI:5477178"; tag "TAGENE"; havana_gene "OTTMUSG00000070468.1";
chr15	HAVANA	transcript	54816338	54834107	0	+	.	gene_id "ENSMUSG00000097286.5"; transcript_id "ENSMUST00000244244.2"; gene_type "lncRNA"; gene_name "Gm26684"; transcript_type "lncRNA"; transcript_name "Gm26684-203"; level 2; mgi_id "MGI:5477178"; tag "TAGENE"; havana_gene "OTTMUSG00000070468.1";
chr15	HAVANA	exon	54816354	54816440	0	+	.	gene_id "ENSMUSG00000097286.5"; transcript_id "ENSMUST00000293154.1"; gene_type "lncRNA"; gene_name "Gm26684"; transcript_type "lncRNA"; transcript_name "Gm26684-205"; exon_number 1; exon_id "ENSMUSE00001580443.1"; level 2; mgi_id "MGI:5477178"; tag "basic"; tag "TAGENE"; havana_gene "OTTMUSG00000070468.1";
chr15	HAVANA	exon	54816354	54816454	0	+	.	gene_id "ENSMUSG00000097286.5"; transcript_id "ENSMUST00000293155.1"; gene_type "lncRNA"; gene_name "Gm26684"; transcript_type "lncRNA"; transcript_name "Gm26684-206"; exon_number 1; exon_id "ENSMUSE00001580471.1"; level 2; mgi_id "MGI:5477178"; tag "TAGENE"; havana_gene "OTTMUSG00000070468.1";
chr15	HAVANA	transcript	54816354	54834372	0	+	.	gene_id "ENSMUSG00000097286.5"; transcript_id "ENSMUST00000293154.1"; gene_type "lncRNA"; gene_name "Gm26684"; transcript_type "lncRNA"; transcript_name "Gm26684-205"; level 2; mgi_id "MGI:5477178"; tag "basic"; tag "TAGENE"; havana_gene "OTTMUSG00000070468.1";
chr15	HAVANA	transcript	54816354	54834372	0	+	.	gene_id "ENSMUSG00000097286.5"; transcript_id "ENSMUST00000293155.1"; gene_type "lncRNA"; gene_name "Gm26684"; transcript_type "lncRNA"; transcript_name "Gm26684-206"; level 2; mgi_id "MGI:5477178"; tag "TAGENE"; havana_gene "OTTMUSG00000070468.1";
chr15	HAVANA	exon	54816368	54816454	0	+	.	gene_id "ENSMUSG00000097286.5"; transcript_id "ENSMUST00000293163.1"; gene_type "lncRNA"; gene_name "Gm26684"; transcript_type "lncRNA"; transcript_name "Gm26684-214"; exon_number 1; exon_id "ENSMUSE00001580462.1"; level 2; mgi_id "MGI:5477178"; tag "TAGENE"; havana_gene "OTTMUSG00000070468.1";
chr15	HAVANA	transcript	54816368	54828047	0	+	.	gene_id "ENSMUSG00000097286.5"; transcript_id "ENSMUST00000293163.1"; gene_type "lncRNA"; gene_name "Gm26684"; transcript_type "lncRNA"; transcript_name "Gm26684-214"; level 2; mgi_id "MGI:5477178"; tag "TAGENE"; havana_gene "OTTMUSG00000070468.1";
chr15	HAVANA	exon	54816986	54817581	0	+	.	gene_id "ENSMUSG00000097286.5"; transcript_id "ENSMUST00000245474.2"; gene_type "lncRNA"; gene_name "Gm26684"; transcript_type "lncRNA"; transcript_name "Gm26684-204"; exon_number 2; exon_id "ENSMUSE00001157272.2"; level 2; mgi_id "MGI:5477178"; tag "Ensembl_canonical"; tag "GENCODE_Primary"; tag "TAGENE"; havana_gene "OTTMUSG00000070468.1";
chr15	HAVANA	exon	54816986	54817581	0	+	.	gene_id "ENSMUSG00000097286.5"; transcript_id "ENSMUST00000181704.4"; gene_type "lncRNA"; gene_name "Gm26684"; transcript_type "lncRNA"; transcript_name "Gm26684-201"; exon_number 2; exon_id "ENSMUSE00001157272.2"; level 2; transcript_support_level "1"; mgi_id "MGI:5477178"; tag "TAGENE"; havana_gene "OTTMUSG00000070468.1"; havana_transcript "OTTMUST00000170413.1";
chr15	HAVANA	exon	54816986	54817581	0	+	.	gene_id "ENSMUSG00000097286.5"; transcript_id "ENSMUST00000293156.1"; gene_type "lncRNA"; gene_name "Gm26684"; transcript_type "lncRNA"; transcript_name "Gm26684-207"; exon_number 2; exon_id "ENSMUSE00001157272.2"; level 2; mgi_id "MGI:5477178"; tag "TAGENE"; havana_gene "OTTMUSG00000070468.1";
chr15	HAVANA	exon	54816986	54817581	0	+	.	gene_id "ENSMUSG00000097286.5"; transcript_id "ENSMUST00000293157.1"; gene_type "lncRNA"; gene_name "Gm26684"; transcript_type "lncRNA"; transcript_name "Gm26684-208"; exon_number 2; exon_id "ENSMUSE00001157272.2"; level 2; mgi_id "MGI:5477178"; tag "basic"; tag "TAGENE"; havana_gene "OTTMUSG00000070468.1";
chr15	HAVANA	exon	54816986	54817581	0	+	.	gene_id "ENSMUSG00000097286.5"; transcript_id "ENSMUST00000244244.2"; gene_type "lncRNA"; gene_name "Gm26684"; transcript_type "lncRNA"; transcript_name "Gm26684-203"; exon_number 2; exon_id "ENSMUSE00001157272.2"; level 2; mgi_id "MGI:5477178"; tag "TAGENE"; havana_gene "OTTMUSG00000070468.1";
chr15	HAVANA	exon	54816986	54817581	0	+	.	gene_id "ENSMUSG00000097286.5"; transcript_id "ENSMUST00000293154.1"; gene_type "lncRNA"; gene_name "Gm26684"; transcript_type "lncRNA"; transcript_name "Gm26684-205"; exon_number 2; exon_id "ENSMUSE00001157272.2"; level 2; mgi_id "MGI:5477178"; tag "basic"; tag "TAGENE"; havana_gene "OTTMUSG00000070468.1";
chr15	HAVANA	exon	54816986	54817581	0	+	.	gene_id "ENSMUSG00000097286.5"; transcript_id "ENSMUST00000293155.1"; gene_type "lncRNA"; gene_name "Gm26684"; transcript_type "lncRNA"; transcript_name "Gm26684-206"; exon_number 2; exon_id "ENSMUSE00001157272.2"; level 2; mgi_id "MGI:5477178"; tag "TAGENE"; havana_gene "OTTMUSG00000070468.1";
chr15	HAVANA	exon	54816986	54817581	0	+	.	gene_id "ENSMUSG00000097286.5"; transcript_id "ENSMUST00000293163.1"; gene_type "lncRNA"; gene_name "Gm26684"; transcript_type "lncRNA"; transcript_name "Gm26684-214"; exon_number 2; exon_id "ENSMUSE00001157272.2"; level 2; mgi_id "MGI:5477178"; tag "TAGENE"; havana_gene "OTTMUSG00000070468.1";
chr15	HAVANA	exon	54816986	54824267	0	+	.	gene_id "ENSMUSG00000097286.5"; transcript_id "ENSMUST00000228229.2"; gene_type "lncRNA"; gene_name "Gm26684"; transcript_type "lncRNA"; transcript_name "Gm26684-202"; exon_number 2; exon_id "ENSMUSE00001432863.2"; level 2; mgi_id "MGI:5477178"; tag "RNA_Seq_supported_only"; tag "basic"; havana_gene "OTTMUSG00000070468.1"; havana_transcript "OTTMUST00000170412.1";
chr15	HAVANA	exon	54817478	54817581	0	+	.	gene_id "ENSMUSG00000097286.5"; transcript_id "ENSMUST00000293162.1"; gene_type "lncRNA"; gene_name "Gm26684"; transcript_type "lncRNA"; transcript_name "Gm26684-213"; exon_number 1; exon_id "ENSMUSE00001580442.1"; level 2; mgi_id "MGI:5477178"; tag "basic"; tag "TAGENE"; havana_gene "OTTMUSG00000070468.1";
chr15	HAVANA	exon	54817478	54817581	0	+	.	gene_id "ENSMUSG00000097286.5"; transcript_id "ENSMUST00000293160.1"; gene_type "lncRNA"; gene_name "Gm26684"; transcript_type "lncRNA"; transcript_name "Gm26684-211"; exon_number 1; exon_id "ENSMUSE00001580442.1"; level 2; mgi_id "MGI:5477178"; tag "TAGENE"; havana_gene "OTTMUSG00000070468.1";
chr15	HAVANA	exon	54817478	54817581	0	+	.	gene_id "ENSMUSG00000097286.5"; transcript_id "ENSMUST00000293161.1"; gene_type "lncRNA"; gene_name "Gm26684"; transcript_type "lncRNA"; transcript_name "Gm26684-212"; exon_number 1; exon_id "ENSMUSE00001580442.1"; level 2; mgi_id "MGI:5477178"; tag "TAGENE"; havana_gene "OTTMUSG00000070468.1";
chr15	HAVANA	exon	54817478	54817581	0	+	.	gene_id "ENSMUSG00000097286.5"; transcript_id "ENSMUST00000293159.1"; gene_type "lncRNA"; gene_name "Gm26684"; transcript_type "lncRNA"; transcript_name "Gm26684-210"; exon_number 1; exon_id "ENSMUSE00001580442.1"; level 2; mgi_id "MGI:5477178"; tag "TAGENE"; havana_gene "OTTMUSG00000070468.1";
chr15	HAVANA	exon	54817478	54817581	0	+	.	gene_id "ENSMUSG00000097286.5"; transcript_id "ENSMUST00000293158.1"; gene_type "lncRNA"; gene_name "Gm26684"; transcript_type "lncRNA"; transcript_name "Gm26684-209"; exon_number 1; exon_id "ENSMUSE00001580442.1"; level 2; mgi_id "MGI:5477178"; tag "TAGENE"; havana_gene "OTTMUSG00000070468.1";
chr15	HAVANA	transcript	54817478	54834088	0	+	.	gene_id "ENSMUSG00000097286.5"; transcript_id "ENSMUST00000293162.1"; gene_type "lncRNA"; gene_name "Gm26684"; transcript_type "lncRNA"; transcript_name "Gm26684-213"; level 2; mgi_id "MGI:5477178"; tag "basic"; tag "TAGENE"; havana_gene "OTTMUSG00000070468.1";
chr15	HAVANA	transcript	54817478	54834101	0	+	.	gene_id "ENSMUSG00000097286.5"; transcript_id "ENSMUST00000293160.1"; gene_type "lncRNA"; gene_name "Gm26684"; transcript_type "lncRNA"; transcript_name "Gm26684-211"; level 2; mgi_id "MGI:5477178"; tag "TAGENE"; havana_gene "OTTMUSG00000070468.1";
chr15	HAVANA	transcript	54817478	54834101	0	+	.	gene_id "ENSMUSG00000097286.5"; transcript_id "ENSMUST00000293161.1"; gene_type "lncRNA"; gene_name "Gm26684"; transcript_type "lncRNA"; transcript_name "Gm26684-212"; level 2; mgi_id "MGI:5477178"; tag "TAGENE"; havana_gene "OTTMUSG00000070468.1";
chr15	HAVANA	transcript	54817478	54834104	0	+	.	gene_id "ENSMUSG00000097286.5"; transcript_id "ENSMUST00000293159.1"; gene_type "lncRNA"; gene_name "Gm26684"; transcript_type "lncRNA"; transcript_name "Gm26684-210"; level 2; mgi_id "MGI:5477178"; tag "TAGENE"; havana_gene "OTTMUSG00000070468.1";
chr15	HAVANA	transcript	54817478	54834114	0	+	.	gene_id "ENSMUSG00000097286.5"; transcript_id "ENSMUST00000293158.1"; gene_type "lncRNA"; gene_name "Gm26684"; transcript_type "lncRNA"; transcript_name "Gm26684-209"; level 2; mgi_id "MGI:5477178"; tag "TAGENE"; havana_gene "OTTMUSG00000070468.1";
chr15	HAVANA	exon	54826579	54826792	0	+	.	gene_id "ENSMUSG00000097286.5"; transcript_id "ENSMUST00000293185.1"; gene_type "lncRNA"; gene_name "Gm26684"; transcript_type "lncRNA"; transcript_name "Gm26684-236"; exon_number 1; exon_id "ENSMUSE00001580435.1"; level 2; mgi_id "MGI:5477178"; tag "TAGENE"; havana_gene "OTTMUSG00000070468.1";
chr15	HAVANA	transcript	54826579	54828255	0	+	.	gene_id "ENSMUSG00000097286.5"; transcript_id "ENSMUST00000293185.1"; gene_type "lncRNA"; gene_name "Gm26684"; transcript_type "lncRNA"; transcript_name "Gm26684-236"; level 2; mgi_id "MGI:5477178"; tag "TAGENE"; havana_gene "OTTMUSG00000070468.1";
chr15	HAVANA	exon	54826661	54826792	0	+	.	gene_id "ENSMUSG00000097286.5"; transcript_id "ENSMUST00000293184.1"; gene_type "lncRNA"; gene_name "Gm26684"; transcript_type "lncRNA"; transcript_name "Gm26684-235"; exon_number 1; exon_id "ENSMUSE00001580452.1"; level 2; mgi_id "MGI:5477178"; tag "TAGENE"; havana_gene "OTTMUSG00000070468.1";
chr15	HAVANA	exon	54826661	54826792	0	+	.	gene_id "ENSMUSG00000097286.5"; transcript_id "ENSMUST00000293165.1"; gene_type "lncRNA"; gene_name "Gm26684"; transcript_type "lncRNA"; transcript_name "Gm26684-216"; exon_number 1; exon_id "ENSMUSE00001580452.1"; level 2; mgi_id "MGI:5477178"; tag "TAGENE"; havana_gene "OTTMUSG00000070468.1";
chr15	HAVANA	exon	54826661	54826792	0	+	.	gene_id "ENSMUSG00000097286.5"; transcript_id "ENSMUST00000293164.1"; gene_type "lncRNA"; gene_name "Gm26684"; transcript_type "lncRNA"; transcript_name "Gm26684-215"; exon_number 1; exon_id "ENSMUSE00001580452.1"; level 2; mgi_id "MGI:5477178"; tag "TAGENE"; havana_gene "OTTMUSG00000070468.1";
chr15	HAVANA	transcript	54826661	54828728	0	+	.	gene_id "ENSMUSG00000097286.5"; transcript_id "ENSMUST00000293184.1"; gene_type "lncRNA"; gene_name "Gm26684"; transcript_type "lncRNA"; transcript_name "Gm26684-235"; level 2; mgi_id "MGI:5477178"; tag "TAGENE"; havana_gene "OTTMUSG00000070468.1";
chr15	HAVANA	transcript	54826661	54834373	0	+	.	gene_id "ENSMUSG00000097286.5"; transcript_id "ENSMUST00000293165.1"; gene_type "lncRNA"; gene_name "Gm26684"; transcript_type "lncRNA"; transcript_name "Gm26684-216"; level 2; mgi_id "MGI:5477178"; tag "TAGENE"; havana_gene "OTTMUSG00000070468.1";
chr15	HAVANA	transcript	54826661	54834615	0	+	.	gene_id "ENSMUSG00000097286.5"; transcript_id "ENSMUST00000293164.1"; gene_type "lncRNA"; gene_name "Gm26684"; transcript_type "lncRNA"; transcript_name "Gm26684-215"; level 2; mgi_id "MGI:5477178"; tag "TAGENE"; havana_gene "OTTMUSG00000070468.1";
chr15	HAVANA	exon	54826668	54826792	0	+	.	gene_id "ENSMUSG00000097286.5"; transcript_id "ENSMUST00000293166.1"; gene_type "lncRNA"; gene_name "Gm26684"; transcript_type "lncRNA"; transcript_name "Gm26684-217"; exon_number 1; exon_id "ENSMUSE00001580465.1"; level 2; mgi_id "MGI:5477178"; tag "TAGENE"; havana_gene "OTTMUSG00000070468.1";
chr15	HAVANA	transcript	54826668	54834112	0	+	.	gene_id "ENSMUSG00000097286.5"; transcript_id "ENSMUST00000293166.1"; gene_type "lncRNA"; gene_name "Gm26684"; transcript_type "lncRNA"; transcript_name "Gm26684-217"; level 2; mgi_id "MGI:5477178"; tag "TAGENE"; havana_gene "OTTMUSG00000070468.1";
chr15	HAVANA	exon	54826671	54826792	0	+	.	gene_id "ENSMUSG00000097286.5"; transcript_id "ENSMUST00000293169.1"; gene_type "lncRNA"; gene_name "Gm26684"; transcript_type "lncRNA"; transcript_name "Gm26684-220"; exon_number 1; exon_id "ENSMUSE00001580439.1"; level 2; mgi_id "MGI:5477178"; tag "basic"; tag "TAGENE"; havana_gene "OTTMUSG00000070468.1";
chr15	HAVANA	exon	54826671	54826792	0	+	.	gene_id "ENSMUSG00000097286.5"; transcript_id "ENSMUST00000293168.1"; gene_type "lncRNA"; gene_name "Gm26684"; transcript_type "lncRNA"; transcript_name "Gm26684-219"; exon_number 1; exon_id "ENSMUSE00001580439.1"; level 2; mgi_id "MGI:5477178"; tag "TAGENE"; havana_gene "OTTMUSG00000070468.1";
chr15	HAVANA	transcript	54826671	54834106	0	+	.	gene_id "ENSMUSG00000097286.5"; transcript_id "ENSMUST00000293169.1"; gene_type "lncRNA"; gene_name "Gm26684"; transcript_type "lncRNA"; transcript_name "Gm26684-220"; level 2; mgi_id "MGI:5477178"; tag "basic"; tag "TAGENE"; havana_gene "OTTMUSG00000070468.1";
chr15	HAVANA	transcript	54826671	54834112	0	+	.	gene_id "ENSMUSG00000097286.5"; transcript_id "ENSMUST00000293168.1"; gene_type "lncRNA"; gene_name "Gm26684"; transcript_type "lncRNA"; transcript_name "Gm26684-219"; level 2; mgi_id "MGI:5477178"; tag "TAGENE"; havana_gene "OTTMUSG00000070468.1";
chr15	HAVANA	exon	54826674	54826792	0	+	.	gene_id "ENSMUSG00000097286.5"; transcript_id "ENSMUST00000293170.1"; gene_type "lncRNA"; gene_name "Gm26684"; transcript_type "lncRNA"; transcript_name "Gm26684-221"; exon_number 1; exon_id "ENSMUSE00001580436.1"; level 2; mgi_id "MGI:5477178"; tag "TAGENE"; havana_gene "OTTMUSG00000070468.1";
chr15	HAVANA	exon	54826674	54826792	0	+	.	gene_id "ENSMUSG00000097286.5"; transcript_id "ENSMUST00000293167.1"; gene_type "lncRNA"; gene_name "Gm26684"; transcript_type "lncRNA"; transcript_name "Gm26684-218"; exon_number 1; exon_id "ENSMUSE00001580436.1"; level 2; mgi_id "MGI:5477178"; tag "TAGENE"; havana_gene "OTTMUSG00000070468.1";
chr15	HAVANA	transcript	54826674	54834106	0	+	.	gene_id "ENSMUSG00000097286.5"; transcript_id "ENSMUST00000293170.1"; gene_type "lncRNA"; gene_name "Gm26684"; transcript_type "lncRNA"; transcript_name "Gm26684-221"; level 2; mgi_id "MGI:5477178"; tag "TAGENE"; havana_gene "OTTMUSG00000070468.1";
chr15	HAVANA	transcript	54826674	54834116	0	+	.	gene_id "ENSMUSG00000097286.5"; transcript_id "ENSMUST00000293167.1"; gene_type "lncRNA"; gene_name "Gm26684"; transcript_type "lncRNA"; transcript_name "Gm26684-218"; level 2; mgi_id "MGI:5477178"; tag "TAGENE"; havana_gene "OTTMUSG00000070468.1";
chr15	HAVANA	exon	54826680	54826792	0	+	.	gene_id "ENSMUSG00000097286.5"; transcript_id "ENSMUST00000293171.1"; gene_type "lncRNA"; gene_name "Gm26684"; transcript_type "lncRNA"; transcript_name "Gm26684-222"; exon_number 1; exon_id "ENSMUSE00001580437.1"; level 2; mgi_id "MGI:5477178"; tag "TAGENE"; havana_gene "OTTMUSG00000070468.1";
chr15	HAVANA	transcript	54826680	54834106	0	+	.	gene_id "ENSMUSG00000097286.5"; transcript_id "ENSMUST00000293171.1"; gene_type "lncRNA"; gene_name "Gm26684"; transcript_type "lncRNA"; transcript_name "Gm26684-222"; level 2; mgi_id "MGI:5477178"; tag "TAGENE"; havana_gene "OTTMUSG00000070468.1";
chr15	HAVANA	exon	54826686	54826792	0	+	.	gene_id "ENSMUSG00000097286.5"; transcript_id "ENSMUST00000293173.1"; gene_type "lncRNA"; gene_name "Gm26684"; transcript_type "lncRNA"; transcript_name "Gm26684-224"; exon_number 1; exon_id "ENSMUSE00001580470.1"; level 2; mgi_id "MGI:5477178"; tag "TAGENE"; havana_gene "OTTMUSG00000070468.1";
chr15	HAVANA	transcript	54826686	54834101	0	+	.	gene_id "ENSMUSG00000097286.5"; transcript_id "ENSMUST00000293173.1"; gene_type "lncRNA"; gene_name "Gm26684"; transcript_type "lncRNA"; transcript_name "Gm26684-224"; level 2; mgi_id "MGI:5477178"; tag "TAGENE"; havana_gene "OTTMUSG00000070468.1";
chr15	HAVANA	exon	54826691	54826792	0	+	.	gene_id "ENSMUSG00000097286.5"; transcript_id "ENSMUST00000293183.1"; gene_type "lncRNA"; gene_name "Gm26684"; transcript_type "lncRNA"; transcript_name "Gm26684-234"; exon_number 1; exon_id "ENSMUSE00001580448.1"; level 2; mgi_id "MGI:5477178"; tag "TAGENE"; havana_gene "OTTMUSG00000070468.1";
chr15	HAVANA	exon	54826691	54826792	0	+	.	gene_id "ENSMUSG00000097286.5"; transcript_id "ENSMUST00000293174.1"; gene_type "lncRNA"; gene_name "Gm26684"; transcript_type "lncRNA"; transcript_name "Gm26684-225"; exon_number 1; exon_id "ENSMUSE00001580448.1"; level 2; mgi_id "MGI:5477178"; tag "TAGENE"; havana_gene "OTTMUSG00000070468.1";
chr15	HAVANA	exon	54826691	54826840	0	+	.	gene_id "ENSMUSG00000097286.5"; transcript_id "ENSMUST00000293176.1"; gene_type "lncRNA"; gene_name "Gm26684"; transcript_type "lncRNA"; transcript_name "Gm26684-227"; exon_number 1; exon_id "ENSMUSE00001580449.1"; level 2; mgi_id "MGI:5477178"; tag "TAGENE"; havana_gene "OTTMUSG00000070468.1";
chr15	HAVANA	exon	54826691	54826840	0	+	.	gene_id "ENSMUSG00000097286.5"; transcript_id "ENSMUST00000293172.1"; gene_type "lncRNA"; gene_name "Gm26684"; transcript_type "lncRNA"; transcript_name "Gm26684-223"; exon_number 1; exon_id "ENSMUSE00001580449.1"; level 2; mgi_id "MGI:5477178"; tag "TAGENE"; havana_gene "OTTMUSG00000070468.1";
chr15	HAVANA	transcript	54826691	54832560	0	+	.	gene_id "ENSMUSG00000097286.5"; transcript_id "ENSMUST00000293183.1"; gene_type "lncRNA"; gene_name "Gm26684"; transcript_type "lncRNA"; transcript_name "Gm26684-234"; level 2; mgi_id "MGI:5477178"; tag "TAGENE"; havana_gene "OTTMUSG00000070468.1";
chr15	HAVANA	transcript	54826691	54834104	0	+	.	gene_id "ENSMUSG00000097286.5"; transcript_id "ENSMUST00000293176.1"; gene_type "lncRNA"; gene_name "Gm26684"; transcript_type "lncRNA"; transcript_name "Gm26684-227"; level 2; mgi_id "MGI:5477178"; tag "TAGENE"; havana_gene "OTTMUSG00000070468.1";
chr15	HAVANA	transcript	54826691	54834106	0	+	.	gene_id "ENSMUSG00000097286.5"; transcript_id "ENSMUST00000293174.1"; gene_type "lncRNA"; gene_name "Gm26684"; transcript_type "lncRNA"; transcript_name "Gm26684-225"; level 2; mgi_id "MGI:5477178"; tag "TAGENE"; havana_gene "OTTMUSG00000070468.1";
chr15	HAVANA	transcript	54826691	54834107	0	+	.	gene_id "ENSMUSG00000097286.5"; transcript_id "ENSMUST00000293172.1"; gene_type "lncRNA"; gene_name "Gm26684"; transcript_type "lncRNA"; transcript_name "Gm26684-223"; level 2; mgi_id "MGI:5477178"; tag "TAGENE"; havana_gene "OTTMUSG00000070468.1";
chr15	HAVANA	exon	54826696	54826792	0	+	.	gene_id "ENSMUSG00000097286.5"; transcript_id "ENSMUST00000293178.1"; gene_type "lncRNA"; gene_name "Gm26684"; transcript_type "lncRNA"; transcript_name "Gm26684-229"; exon_number 1; exon_id "ENSMUSE00001580472.1"; level 2; mgi_id "MGI:5477178"; tag "TAGENE"; havana_gene "OTTMUSG00000070468.1";
chr15	HAVANA	transcript	54826696	54834104	0	+	.	gene_id "ENSMUSG00000097286.5"; transcript_id "ENSMUST00000293178.1"; gene_type "lncRNA"; gene_name "Gm26684"; transcript_type "lncRNA"; transcript_name "Gm26684-229"; level 2; mgi_id "MGI:5477178"; tag "TAGENE"; havana_gene "OTTMUSG00000070468.1";
chr15	HAVANA	exon	54826699	54826792	0	+	.	gene_id "ENSMUSG00000097286.5"; transcript_id "ENSMUST00000293186.1"; gene_type "lncRNA"; gene_name "Gm26684"; transcript_type "lncRNA"; transcript_name "Gm26684-237"; exon_number 1; exon_id "ENSMUSE00001580432.1"; level 2; mgi_id "MGI:5477178"; tag "TAGENE"; havana_gene "OTTMUSG00000070468.1";
chr15	HAVANA	exon	54826699	54826792	0	+	.	gene_id "ENSMUSG00000097286.5"; transcript_id "ENSMUST00000293175.1"; gene_type "lncRNA"; gene_name "Gm26684"; transcript_type "lncRNA"; transcript_name "Gm26684-226"; exon_number 1; exon_id "ENSMUSE00001580432.1"; level 2; mgi_id "MGI:5477178"; tag "basic"; tag "TAGENE"; havana_gene "OTTMUSG00000070468.1";
chr15	HAVANA	exon	54826699	54826840	0	+	.	gene_id "ENSMUSG00000097286.5"; transcript_id "ENSMUST00000293187.1"; gene_type "lncRNA"; gene_name "Gm26684"; transcript_type "lncRNA"; transcript_name "Gm26684-238"; exon_number 1; exon_id "ENSMUSE00001580469.1"; level 2; mgi_id "MGI:5477178"; tag "TAGENE"; havana_gene "OTTMUSG00000070468.1";
chr15	HAVANA	transcript	54826699	54828047	0	+	.	gene_id "ENSMUSG00000097286.5"; transcript_id "ENSMUST00000293187.1"; gene_type "lncRNA"; gene_name "Gm26684"; transcript_type "lncRNA"; transcript_name "Gm26684-238"; level 2; mgi_id "MGI:5477178"; tag "TAGENE"; havana_gene "OTTMUSG00000070468.1";
chr15	HAVANA	transcript	54826699	54828048	0	+	.	gene_id "ENSMUSG00000097286.5"; transcript_id "ENSMUST00000293186.1"; gene_type "lncRNA"; gene_name "Gm26684"; transcript_type "lncRNA"; transcript_name "Gm26684-237"; level 2; mgi_id "MGI:5477178"; tag "TAGENE"; havana_gene "OTTMUSG00000070468.1";
chr15	HAVANA	transcript	54826699	54834112	0	+	.	gene_id "ENSMUSG00000097286.5"; transcript_id "ENSMUST00000293175.1"; gene_type "lncRNA"; gene_name "Gm26684"; transcript_type "lncRNA"; transcript_name "Gm26684-226"; level 2; mgi_id "MGI:5477178"; tag "basic"; tag "TAGENE"; havana_gene "OTTMUSG00000070468.1";
chr15	HAVANA	exon	54826705	54826792	0	+	.	gene_id "ENSMUSG00000097286.5"; transcript_id "ENSMUST00000293181.1"; gene_type "lncRNA"; gene_name "Gm26684"; transcript_type "lncRNA"; transcript_name "Gm26684-232"; exon_number 1; exon_id "ENSMUSE00001580425.1"; level 2; mgi_id "MGI:5477178"; tag "TAGENE"; havana_gene "OTTMUSG00000070468.1";
chr15	HAVANA	exon	54826705	54826792	0	+	.	gene_id "ENSMUSG00000097286.5"; transcript_id "ENSMUST00000293180.1"; gene_type "lncRNA"; gene_name "Gm26684"; transcript_type "lncRNA"; transcript_name "Gm26684-231"; exon_number 1; exon_id "ENSMUSE00001580425.1"; level 2; mgi_id "MGI:5477178"; tag "basic"; tag "TAGENE"; havana_gene "OTTMUSG00000070468.1";
chr15	HAVANA	exon	54826705	54826792	0	+	.	gene_id "ENSMUSG00000097286.5"; transcript_id "ENSMUST00000293177.1"; gene_type "lncRNA"; gene_name "Gm26684"; transcript_type "lncRNA"; transcript_name "Gm26684-228"; exon_number 1; exon_id "ENSMUSE00001580425.1"; level 2; mgi_id "MGI:5477178"; tag "basic"; tag "TAGENE"; havana_gene "OTTMUSG00000070468.1";
chr15	HAVANA	exon	54826705	54826840	0	+	.	gene_id "ENSMUSG00000097286.5"; transcript_id "ENSMUST00000293179.1"; gene_type "lncRNA"; gene_name "Gm26684"; transcript_type "lncRNA"; transcript_name "Gm26684-230"; exon_number 1; exon_id "ENSMUSE00001580427.1"; level 2; mgi_id "MGI:5477178"; tag "TAGENE"; havana_gene "OTTMUSG00000070468.1";
chr15	HAVANA	transcript	54826705	54834091	0	+	.	gene_id "ENSMUSG00000097286.5"; transcript_id "ENSMUST00000293181.1"; gene_type "lncRNA"; gene_name "Gm26684"; transcript_type "lncRNA"; transcript_name "Gm26684-232"; level 2; mgi_id "MGI:5477178"; tag "TAGENE"; havana_gene "OTTMUSG00000070468.1";
chr15	HAVANA	transcript	54826705	54834101	0	+	.	gene_id "ENSMUSG00000097286.5"; transcript_id "ENSMUST00000293180.1"; gene_type "lncRNA"; gene_name "Gm26684"; transcript_type "lncRNA"; transcript_name "Gm26684-231"; level 2; mgi_id "MGI:5477178"; tag "basic"; tag "TAGENE"; havana_gene "OTTMUSG00000070468.1";
chr15	HAVANA	transcript	54826705	54834104	0	+	.	gene_id "ENSMUSG00000097286.5"; transcript_id "ENSMUST00000293179.1"; gene_type "lncRNA"; gene_name "Gm26684"; transcript_type "lncRNA"; transcript_name "Gm26684-230"; level 2; mgi_id "MGI:5477178"; tag "TAGENE"; havana_gene "OTTMUSG00000070468.1";
chr15	HAVANA	transcript	54826705	54834114	0	+	.	gene_id "ENSMUSG00000097286.5"; transcript_id "ENSMUST00000293177.1"; gene_type "lncRNA"; gene_name "Gm26684"; transcript_type "lncRNA"; transcript_name "Gm26684-228"; level 2; mgi_id "MGI:5477178"; tag "basic"; tag "TAGENE"; havana_gene "OTTMUSG00000070468.1";
chr15	HAVANA	exon	54826732	54826792	0	+	.	gene_id "ENSMUSG00000097286.5"; transcript_id "ENSMUST00000293182.1"; gene_type "lncRNA"; gene_name "Gm26684"; transcript_type "lncRNA"; transcript_name "Gm26684-233"; exon_number 1; exon_id "ENSMUSE00001580475.1"; level 2; mgi_id "MGI:5477178"; tag "TAGENE"; havana_gene "OTTMUSG00000070468.1";
chr15	HAVANA	transcript	54826732	54834101	0	+	.	gene_id "ENSMUSG00000097286.5"; transcript_id "ENSMUST00000293182.1"; gene_type "lncRNA"; gene_name "Gm26684"; transcript_type "lncRNA"; transcript_name "Gm26684-233"; level 2; mgi_id "MGI:5477178"; tag "TAGENE"; havana_gene "OTTMUSG00000070468.1";
chr15	HAVANA	exon	54826892	54827001	0	+	.	gene_id "ENSMUSG00000097286.5"; transcript_id "ENSMUST00000293184.1"; gene_type "lncRNA"; gene_name "Gm26684"; transcript_type "lncRNA"; transcript_name "Gm26684-235"; exon_number 2; exon_id "ENSMUSE00001580431.1"; level 2; mgi_id "MGI:5477178"; tag "TAGENE"; havana_gene "OTTMUSG00000070468.1";
chr15	HAVANA	exon	54826892	54827001	0	+	.	gene_id "ENSMUSG00000097286.5"; transcript_id "ENSMUST00000293171.1"; gene_type "lncRNA"; gene_name "Gm26684"; transcript_type "lncRNA"; transcript_name "Gm26684-222"; exon_number 2; exon_id "ENSMUSE00001580431.1"; level 2; mgi_id "MGI:5477178"; tag "TAGENE"; havana_gene "OTTMUSG00000070468.1";
chr15	HAVANA	exon	54826892	54827001	0	+	.	gene_id "ENSMUSG00000097286.5"; transcript_id "ENSMUST00000293180.1"; gene_type "lncRNA"; gene_name "Gm26684"; transcript_type "lncRNA"; transcript_name "Gm26684-231"; exon_number 2; exon_id "ENSMUSE00001580431.1"; level 2; mgi_id "MGI:5477178"; tag "basic"; tag "TAGENE"; havana_gene "OTTMUSG00000070468.1";
chr15	HAVANA	exon	54826922	54827001	0	+	.	gene_id "ENSMUSG00000097286.5"; transcript_id "ENSMUST00000293186.1"; gene_type "lncRNA"; gene_name "Gm26684"; transcript_type "lncRNA"; transcript_name "Gm26684-237"; exon_number 2; exon_id "ENSMUSE00001580440.1"; level 2; mgi_id "MGI:5477178"; tag "TAGENE"; havana_gene "OTTMUSG00000070468.1";
chr15	HAVANA	exon	54826922	54827001	0	+	.	gene_id "ENSMUSG00000097286.5"; transcript_id "ENSMUST00000293181.1"; gene_type "lncRNA"; gene_name "Gm26684"; transcript_type "lncRNA"; transcript_name "Gm26684-232"; exon_number 2; exon_id "ENSMUSE00001580440.1"; level 2; mgi_id "MGI:5477178"; tag "TAGENE"; havana_gene "OTTMUSG00000070468.1";
chr15	HAVANA	exon	54827409	54827568	0	+	.	gene_id "ENSMUSG00000097286.5"; transcript_id "ENSMUST00000244244.2"; gene_type "lncRNA"; gene_name "Gm26684"; transcript_type "lncRNA"; transcript_name "Gm26684-203"; exon_number 3; exon_id "ENSMUSE00001483185.1"; level 2; mgi_id "MGI:5477178"; tag "TAGENE"; havana_gene "OTTMUSG00000070468.1";
chr15	HAVANA	exon	54827409	54827568	0	+	.	gene_id "ENSMUSG00000097286.5"; transcript_id "ENSMUST00000293155.1"; gene_type "lncRNA"; gene_name "Gm26684"; transcript_type "lncRNA"; transcript_name "Gm26684-206"; exon_number 3; exon_id "ENSMUSE00001483185.1"; level 2; mgi_id "MGI:5477178"; tag "TAGENE"; havana_gene "OTTMUSG00000070468.1";
chr15	HAVANA	exon	54827409	54827568	0	+	.	gene_id "ENSMUSG00000097286.5"; transcript_id "ENSMUST00000293164.1"; gene_type "lncRNA"; gene_name "Gm26684"; transcript_type "lncRNA"; transcript_name "Gm26684-215"; exon_number 2; exon_id "ENSMUSE00001483185.1"; level 2; mgi_id "MGI:5477178"; tag "TAGENE"; havana_gene "OTTMUSG00000070468.1";
chr15	HAVANA	exon	54827409	54827568	0	+	.	gene_id "ENSMUSG00000097286.5"; transcript_id "ENSMUST00000293171.1"; gene_type "lncRNA"; gene_name "Gm26684"; transcript_type "lncRNA"; transcript_name "Gm26684-222"; exon_number 3; exon_id "ENSMUSE00001483185.1"; level 2; mgi_id "MGI:5477178"; tag "TAGENE"; havana_gene "OTTMUSG00000070468.1";
chr15	HAVANA	exon	54827409	54827568	0	+	.	gene_id "ENSMUSG00000097286.5"; transcript_id "ENSMUST00000293183.1"; gene_type "lncRNA"; gene_name "Gm26684"; transcript_type "lncRNA"; transcript_name "Gm26684-234"; exon_number 2; exon_id "ENSMUSE00001483185.1"; level 2; mgi_id "MGI:5477178"; tag "TAGENE"; havana_gene "OTTMUSG00000070468.1";
chr15	HAVANA	exon	54827409	54827568	0	+	.	gene_id "ENSMUSG00000097286.5"; transcript_id "ENSMUST00000293172.1"; gene_type "lncRNA"; gene_name "Gm26684"; transcript_type "lncRNA"; transcript_name "Gm26684-223"; exon_number 2; exon_id "ENSMUSE00001483185.1"; level 2; mgi_id "MGI:5477178"; tag "TAGENE"; havana_gene "OTTMUSG00000070468.1";
chr15	HAVANA	exon	54827409	54827568	0	+	.	gene_id "ENSMUSG00000097286.5"; transcript_id "ENSMUST00000293181.1"; gene_type "lncRNA"; gene_name "Gm26684"; transcript_type "lncRNA"; transcript_name "Gm26684-232"; exon_number 3; exon_id "ENSMUSE00001483185.1"; level 2; mgi_id "MGI:5477178"; tag "TAGENE"; havana_gene "OTTMUSG00000070468.1";
chr15	HAVANA	exon	54827409	54827568	0	+	.	gene_id "ENSMUSG00000097286.5"; transcript_id "ENSMUST00000293180.1"; gene_type "lncRNA"; gene_name "Gm26684"; transcript_type "lncRNA"; transcript_name "Gm26684-231"; exon_number 3; exon_id "ENSMUSE00001483185.1"; level 2; mgi_id "MGI:5477178"; tag "basic"; tag "TAGENE"; havana_gene "OTTMUSG00000070468.1";
chr15	HAVANA	exon	54827409	54827568	0	+	.	gene_id "ENSMUSG00000097286.5"; transcript_id "ENSMUST00000293182.1"; gene_type "lncRNA"; gene_name "Gm26684"; transcript_type "lncRNA"; transcript_name "Gm26684-233"; exon_number 2; exon_id "ENSMUSE00001483185.1"; level 2; mgi_id "MGI:5477178"; tag "TAGENE"; havana_gene "OTTMUSG00000070468.1";
chr15	HAVANA	exon	54827409	54828047	0	+	.	gene_id "ENSMUSG00000097286.5"; transcript_id "ENSMUST00000181704.4"; gene_type "lncRNA"; gene_name "Gm26684"; transcript_type "lncRNA"; transcript_name "Gm26684-201"; exon_number 3; exon_id "ENSMUSE00001580430.1"; level 2; transcript_support_level "1"; mgi_id "MGI:5477178"; tag "TAGENE"; havana_gene "OTTMUSG00000070468.1"; havana_transcript "OTTMUST00000170413.1";
chr15	HAVANA	exon	54827409	54828047	0	+	.	gene_id "ENSMUSG00000097286.5"; transcript_id "ENSMUST00000293163.1"; gene_type "lncRNA"; gene_name "Gm26684"; transcript_type "lncRNA"; transcript_name "Gm26684-214"; exon_number 3; exon_id "ENSMUSE00001580430.1"; level 2; mgi_id "MGI:5477178"; tag "TAGENE"; havana_gene "OTTMUSG00000070468.1";
chr15	HAVANA	exon	54827409	54828047	0	+	.	gene_id "ENSMUSG00000097286.5"; transcript_id "ENSMUST00000293187.1"; gene_type "lncRNA"; gene_name "Gm26684"; transcript_type "lncRNA"; transcript_name "Gm26684-238"; exon_number 2; exon_id "ENSMUSE00001580430.1"; level 2; mgi_id "MGI:5477178"; tag "TAGENE"; havana_gene "OTTMUSG00000070468.1";
chr15	HAVANA	exon	54827409	54828048	0	+	.	gene_id "ENSMUSG00000097286.5"; transcript_id "ENSMUST00000293186.1"; gene_type "lncRNA"; gene_name "Gm26684"; transcript_type "lncRNA"; transcript_name "Gm26684-237"; exon_number 3; exon_id "ENSMUSE00001580468.1"; level 2; mgi_id "MGI:5477178"; tag "TAGENE"; havana_gene "OTTMUSG00000070468.1";
chr15	HAVANA	exon	54827409	54828255	0	+	.	gene_id "ENSMUSG00000097286.5"; transcript_id "ENSMUST00000293185.1"; gene_type "lncRNA"; gene_name "Gm26684"; transcript_type "lncRNA"; transcript_name "Gm26684-236"; exon_number 2; exon_id "ENSMUSE00001580434.1"; level 2; mgi_id "MGI:5477178"; tag "TAGENE"; havana_gene "OTTMUSG00000070468.1";
chr15	HAVANA	exon	54827409	54828728	0	+	.	gene_id "ENSMUSG00000097286.5"; transcript_id "ENSMUST00000293184.1"; gene_type "lncRNA"; gene_name "Gm26684"; transcript_type "lncRNA"; transcript_name "Gm26684-235"; exon_number 3; exon_id "ENSMUSE00001580433.1"; level 2; mgi_id "MGI:5477178"; tag "TAGENE"; havana_gene "OTTMUSG00000070468.1";
chr15	HAVANA	exon	54828365	54828580	0	+	.	gene_id "ENSMUSG00000097286.5"; transcript_id "ENSMUST00000293177.1"; gene_type "lncRNA"; gene_name "Gm26684"; transcript_type "lncRNA"; transcript_name "Gm26684-228"; exon_number 2; exon_id "ENSMUSE00001580438.1"; level 2; mgi_id "MGI:5477178"; tag "basic"; tag "TAGENE"; havana_gene "OTTMUSG00000070468.1";
chr15	HAVANA	exon	54828846	54829139	0	+	.	gene_id "ENSMUSG00000097286.5"; transcript_id "ENSMUST00000293177.1"; gene_type "lncRNA"; gene_name "Gm26684"; transcript_type "lncRNA"; transcript_name "Gm26684-228"; exon_number 3; exon_id "ENSMUSE00001580461.1"; level 2; mgi_id "MGI:5477178"; tag "basic"; tag "TAGENE"; havana_gene "OTTMUSG00000070468.1";
chr15	HAVANA	exon	54831385	54831428	0	+	.	gene_id "ENSMUSG00000097286.5"; transcript_id "ENSMUST00000293162.1"; gene_type "lncRNA"; gene_name "Gm26684"; transcript_type "lncRNA"; transcript_name "Gm26684-213"; exon_number 2; exon_id "ENSMUSE00001580457.1"; level 2; mgi_id "MGI:5477178"; tag "basic"; tag "TAGENE"; havana_gene "OTTMUSG00000070468.1";
chr15	HAVANA	exon	54831385	54831428	0	+	.	gene_id "ENSMUSG00000097286.5"; transcript_id "ENSMUST00000293160.1"; gene_type "lncRNA"; gene_name "Gm26684"; transcript_type "lncRNA"; transcript_name "Gm26684-211"; exon_number 2; exon_id "ENSMUSE00001580457.1"; level 2; mgi_id "MGI:5477178"; tag "TAGENE"; havana_gene "OTTMUSG00000070468.1";
chr15	HAVANA	exon	54831385	54831428	0	+	.	gene_id "ENSMUSG00000097286.5"; transcript_id "ENSMUST00000293161.1"; gene_type "lncRNA"; gene_name "Gm26684"; transcript_type "lncRNA"; transcript_name "Gm26684-212"; exon_number 2; exon_id "ENSMUSE00001580457.1"; level 2; mgi_id "MGI:5477178"; tag "TAGENE"; havana_gene "OTTMUSG00000070468.1";
chr15	HAVANA	exon	54831385	54831428	0	+	.	gene_id "ENSMUSG00000097286.5"; transcript_id "ENSMUST00000293166.1"; gene_type "lncRNA"; gene_name "Gm26684"; transcript_type "lncRNA"; transcript_name "Gm26684-217"; exon_number 2; exon_id "ENSMUSE00001580457.1"; level 2; mgi_id "MGI:5477178"; tag "TAGENE"; havana_gene "OTTMUSG00000070468.1";
chr15	HAVANA	exon	54831385	54831428	0	+	.	gene_id "ENSMUSG00000097286.5"; transcript_id "ENSMUST00000293169.1"; gene_type "lncRNA"; gene_name "Gm26684"; transcript_type "lncRNA"; transcript_name "Gm26684-220"; exon_number 2; exon_id "ENSMUSE00001580457.1"; level 2; mgi_id "MGI:5477178"; tag "basic"; tag "TAGENE"; havana_gene "OTTMUSG00000070468.1";
chr15	HAVANA	exon	54831385	54831428	0	+	.	gene_id "ENSMUSG00000097286.5"; transcript_id "ENSMUST00000293168.1"; gene_type "lncRNA"; gene_name "Gm26684"; transcript_type "lncRNA"; transcript_name "Gm26684-219"; exon_number 2; exon_id "ENSMUSE00001580457.1"; level 2; mgi_id "MGI:5477178"; tag "TAGENE"; havana_gene "OTTMUSG00000070468.1";
chr15	HAVANA	exon	54831385	54831428	0	+	.	gene_id "ENSMUSG00000097286.5"; transcript_id "ENSMUST00000293173.1"; gene_type "lncRNA"; gene_name "Gm26684"; transcript_type "lncRNA"; transcript_name "Gm26684-224"; exon_number 2; exon_id "ENSMUSE00001580457.1"; level 2; mgi_id "MGI:5477178"; tag "TAGENE"; havana_gene "OTTMUSG00000070468.1";
chr15	HAVANA	exon	54831385	54831428	0	+	.	gene_id "ENSMUSG00000097286.5"; transcript_id "ENSMUST00000293178.1"; gene_type "lncRNA"; gene_name "Gm26684"; transcript_type "lncRNA"; transcript_name "Gm26684-229"; exon_number 2; exon_id "ENSMUSE00001580457.1"; level 2; mgi_id "MGI:5477178"; tag "TAGENE"; havana_gene "OTTMUSG00000070468.1";
chr15	HAVANA	exon	54831385	54831428	0	+	.	gene_id "ENSMUSG00000097286.5"; transcript_id "ENSMUST00000293175.1"; gene_type "lncRNA"; gene_name "Gm26684"; transcript_type "lncRNA"; transcript_name "Gm26684-226"; exon_number 2; exon_id "ENSMUSE00001580457.1"; level 2; mgi_id "MGI:5477178"; tag "basic"; tag "TAGENE"; havana_gene "OTTMUSG00000070468.1";
chr15	HAVANA	exon	54831385	54831428	0	+	.	gene_id "ENSMUSG00000097286.5"; transcript_id "ENSMUST00000293182.1"; gene_type "lncRNA"; gene_name "Gm26684"; transcript_type "lncRNA"; transcript_name "Gm26684-233"; exon_number 3; exon_id "ENSMUSE00001580457.1"; level 2; mgi_id "MGI:5477178"; tag "TAGENE"; havana_gene "OTTMUSG00000070468.1";
chr15	HAVANA	exon	54831385	54831692	0	+	.	gene_id "ENSMUSG00000097286.5"; transcript_id "ENSMUST00000293154.1"; gene_type "lncRNA"; gene_name "Gm26684"; transcript_type "lncRNA"; transcript_name "Gm26684-205"; exon_number 3; exon_id "ENSMUSE00001580429.1"; level 2; mgi_id "MGI:5477178"; tag "basic"; tag "TAGENE"; havana_gene "OTTMUSG00000070468.1";
chr15	HAVANA	exon	54831385	54831692	0	+	.	gene_id "ENSMUSG00000097286.5"; transcript_id "ENSMUST00000293174.1"; gene_type "lncRNA"; gene_name "Gm26684"; transcript_type "lncRNA"; transcript_name "Gm26684-225"; exon_number 2; exon_id "ENSMUSE00001580429.1"; level 2; mgi_id "MGI:5477178"; tag "TAGENE"; havana_gene "OTTMUSG00000070468.1";
chr15	HAVANA	exon	54831385	54831813	0	+	.	gene_id "ENSMUSG00000097286.5"; transcript_id "ENSMUST00000293157.1"; gene_type "lncRNA"; gene_name "Gm26684"; transcript_type "lncRNA"; transcript_name "Gm26684-208"; exon_number 3; exon_id "ENSMUSE00001580467.1"; level 2; mgi_id "MGI:5477178"; tag "basic"; tag "TAGENE"; havana_gene "OTTMUSG00000070468.1";
chr15	HAVANA	exon	54831385	54831813	0	+	.	gene_id "ENSMUSG00000097286.5"; transcript_id "ENSMUST00000293170.1"; gene_type "lncRNA"; gene_name "Gm26684"; transcript_type "lncRNA"; transcript_name "Gm26684-221"; exon_number 2; exon_id "ENSMUSE00001580467.1"; level 2; mgi_id "MGI:5477178"; tag "TAGENE"; havana_gene "OTTMUSG00000070468.1";
chr15	HAVANA	exon	54831385	54831883	0	+	.	gene_id "ENSMUSG00000097286.5"; transcript_id "ENSMUST00000293158.1"; gene_type "lncRNA"; gene_name "Gm26684"; transcript_type "lncRNA"; transcript_name "Gm26684-209"; exon_number 2; exon_id "ENSMUSE00001580459.1"; level 2; mgi_id "MGI:5477178"; tag "TAGENE"; havana_gene "OTTMUSG00000070468.1";
chr15	HAVANA	exon	54831385	54831883	0	+	.	gene_id "ENSMUSG00000097286.5"; transcript_id "ENSMUST00000293167.1"; gene_type "lncRNA"; gene_name "Gm26684"; transcript_type "lncRNA"; transcript_name "Gm26684-218"; exon_number 2; exon_id "ENSMUSE00001580459.1"; level 2; mgi_id "MGI:5477178"; tag "TAGENE"; havana_gene "OTTMUSG00000070468.1";
chr15	HAVANA	exon	54831385	54831883	0	+	.	gene_id "ENSMUSG00000097286.5"; transcript_id "ENSMUST00000293180.1"; gene_type "lncRNA"; gene_name "Gm26684"; transcript_type "lncRNA"; transcript_name "Gm26684-231"; exon_number 4; exon_id "ENSMUSE00001580459.1"; level 2; mgi_id "MGI:5477178"; tag "basic"; tag "TAGENE"; havana_gene "OTTMUSG00000070468.1";
chr15	HAVANA	exon	54831385	54831883	0	+	.	gene_id "ENSMUSG00000097286.5"; transcript_id "ENSMUST00000293179.1"; gene_type "lncRNA"; gene_name "Gm26684"; transcript_type "lncRNA"; transcript_name "Gm26684-230"; exon_number 2; exon_id "ENSMUSE00001580459.1"; level 2; mgi_id "MGI:5477178"; tag "TAGENE"; havana_gene "OTTMUSG00000070468.1";
chr15	HAVANA	exon	54831385	54832560	0	+	.	gene_id "ENSMUSG00000097286.5"; transcript_id "ENSMUST00000293183.1"; gene_type "lncRNA"; gene_name "Gm26684"; transcript_type "lncRNA"; transcript_name "Gm26684-234"; exon_number 3; exon_id "ENSMUSE00001580474.1"; level 2; mgi_id "MGI:5477178"; tag "TAGENE"; havana_gene "OTTMUSG00000070468.1";
chr15	HAVANA	exon	54831575	54831692	0	+	.	gene_id "ENSMUSG00000097286.5"; transcript_id "ENSMUST00000293166.1"; gene_type "lncRNA"; gene_name "Gm26684"; transcript_type "lncRNA"; transcript_name "Gm26684-217"; exon_number 3; exon_id "ENSMUSE00001580451.1"; level 2; mgi_id "MGI:5477178"; tag "TAGENE"; havana_gene "OTTMUSG00000070468.1";
chr15	HAVANA	exon	54831575	54831813	0	+	.	gene_id "ENSMUSG00000097286.5"; transcript_id "ENSMUST00000293162.1"; gene_type "lncRNA"; gene_name "Gm26684"; transcript_type "lncRNA"; transcript_name "Gm26684-213"; exon_number 3; exon_id "ENSMUSE00001580453.1"; level 2; mgi_id "MGI:5477178"; tag "basic"; tag "TAGENE"; havana_gene "OTTMUSG00000070468.1";
chr15	HAVANA	exon	54831575	54831813	0	+	.	gene_id "ENSMUSG00000097286.5"; transcript_id "ENSMUST00000293178.1"; gene_type "lncRNA"; gene_name "Gm26684"; transcript_type "lncRNA"; transcript_name "Gm26684-229"; exon_number 3; exon_id "ENSMUSE00001580453.1"; level 2; mgi_id "MGI:5477178"; tag "TAGENE"; havana_gene "OTTMUSG00000070468.1";
chr15	HAVANA	exon	54831575	54831883	0	+	.	gene_id "ENSMUSG00000097286.5"; transcript_id "ENSMUST00000293175.1"; gene_type "lncRNA"; gene_name "Gm26684"; transcript_type "lncRNA"; transcript_name "Gm26684-226"; exon_number 3; exon_id "ENSMUSE00001580426.1"; level 2; mgi_id "MGI:5477178"; tag "basic"; tag "TAGENE"; havana_gene "OTTMUSG00000070468.1";
chr15	HAVANA	exon	54831638	54831692	0	+	.	gene_id "ENSMUSG00000097286.5"; transcript_id "ENSMUST00000293169.1"; gene_type "lncRNA"; gene_name "Gm26684"; transcript_type "lncRNA"; transcript_name "Gm26684-220"; exon_number 3; exon_id "ENSMUSE00001580444.1"; level 2; mgi_id "MGI:5477178"; tag "basic"; tag "TAGENE"; havana_gene "OTTMUSG00000070468.1";
chr15	HAVANA	exon	54831638	54831813	0	+	.	gene_id "ENSMUSG00000097286.5"; transcript_id "ENSMUST00000293160.1"; gene_type "lncRNA"; gene_name "Gm26684"; transcript_type "lncRNA"; transcript_name "Gm26684-211"; exon_number 3; exon_id "ENSMUSE00001580458.1"; level 2; mgi_id "MGI:5477178"; tag "TAGENE"; havana_gene "OTTMUSG00000070468.1";
chr15	HAVANA	exon	54831638	54831813	0	+	.	gene_id "ENSMUSG00000097286.5"; transcript_id "ENSMUST00000293159.1"; gene_type "lncRNA"; gene_name "Gm26684"; transcript_type "lncRNA"; transcript_name "Gm26684-210"; exon_number 2; exon_id "ENSMUSE00001580458.1"; level 2; mgi_id "MGI:5477178"; tag "TAGENE"; havana_gene "OTTMUSG00000070468.1";
chr15	HAVANA	exon	54831638	54831813	0	+	.	gene_id "ENSMUSG00000097286.5"; transcript_id "ENSMUST00000293173.1"; gene_type "lncRNA"; gene_name "Gm26684"; transcript_type "lncRNA"; transcript_name "Gm26684-224"; exon_number 3; exon_id "ENSMUSE00001580458.1"; level 2; mgi_id "MGI:5477178"; tag "TAGENE"; havana_gene "OTTMUSG00000070468.1";
chr15	HAVANA	exon	54833659	54834088	0	+	.	gene_id "ENSMUSG00000097286.5"; transcript_id "ENSMUST00000293162.1"; gene_type "lncRNA"; gene_name "Gm26684"; transcript_type "lncRNA"; transcript_name "Gm26684-213"; exon_number 4; exon_id "ENSMUSE00001580466.1"; level 2; mgi_id "MGI:5477178"; tag "basic"; tag "TAGENE"; havana_gene "OTTMUSG00000070468.1";
chr15	HAVANA	exon	54833659	54834091	0	+	.	gene_id "ENSMUSG00000097286.5"; transcript_id "ENSMUST00000293181.1"; gene_type "lncRNA"; gene_name "Gm26684"; transcript_type "lncRNA"; transcript_name "Gm26684-232"; exon_number 4; exon_id "ENSMUSE00001580424.1"; level 2; mgi_id "MGI:5477178"; tag "TAGENE"; havana_gene "OTTMUSG00000070468.1";
chr15	HAVANA	exon	54833659	54834101	0	+	.	gene_id "ENSMUSG00000097286.5"; transcript_id "ENSMUST00000293160.1"; gene_type "lncRNA"; gene_name "Gm26684"; transcript_type "lncRNA"; transcript_name "Gm26684-211"; exon_number 4; exon_id "ENSMUSE00001580473.1"; level 2; mgi_id "MGI:5477178"; tag "TAGENE"; havana_gene "OTTMUSG00000070468.1";
chr15	HAVANA	exon	54833659	54834101	0	+	.	gene_id "ENSMUSG00000097286.5"; transcript_id "ENSMUST00000293161.1"; gene_type "lncRNA"; gene_name "Gm26684"; transcript_type "lncRNA"; transcript_name "Gm26684-212"; exon_number 3; exon_id "ENSMUSE00001580473.1"; level 2; mgi_id "MGI:5477178"; tag "TAGENE"; havana_gene "OTTMUSG00000070468.1";
chr15	HAVANA	exon	54833659	54834101	0	+	.	gene_id "ENSMUSG00000097286.5"; transcript_id "ENSMUST00000293173.1"; gene_type "lncRNA"; gene_name "Gm26684"; transcript_type "lncRNA"; transcript_name "Gm26684-224"; exon_number 4; exon_id "ENSMUSE00001580473.1"; level 2; mgi_id "MGI:5477178"; tag "TAGENE"; havana_gene "OTTMUSG00000070468.1";
chr15	HAVANA	exon	54833659	54834101	0	+	.	gene_id "ENSMUSG00000097286.5"; transcript_id "ENSMUST00000293180.1"; gene_type "lncRNA"; gene_name "Gm26684"; transcript_type "lncRNA"; transcript_name "Gm26684-231"; exon_number 5; exon_id "ENSMUSE00001580473.1"; level 2; mgi_id "MGI:5477178"; tag "basic"; tag "TAGENE"; havana_gene "OTTMUSG00000070468.1";
chr15	HAVANA	exon	54833659	54834101	0	+	.	gene_id "ENSMUSG00000097286.5"; transcript_id "ENSMUST00000293182.1"; gene_type "lncRNA"; gene_name "Gm26684"; transcript_type "lncRNA"; transcript_name "Gm26684-233"; exon_number 4; exon_id "ENSMUSE00001580473.1"; level 2; mgi_id "MGI:5477178"; tag "TAGENE"; havana_gene "OTTMUSG00000070468.1";
chr15	HAVANA	exon	54833659	54834104	0	+	.	gene_id "ENSMUSG00000097286.5"; transcript_id "ENSMUST00000293156.1"; gene_type "lncRNA"; gene_name "Gm26684"; transcript_type "lncRNA"; transcript_name "Gm26684-207"; exon_number 3; exon_id "ENSMUSE00001580464.1"; level 2; mgi_id "MGI:5477178"; tag "TAGENE"; havana_gene "OTTMUSG00000070468.1";
chr15	HAVANA	exon	54833659	54834104	0	+	.	gene_id "ENSMUSG00000097286.5"; transcript_id "ENSMUST00000293157.1"; gene_type "lncRNA"; gene_name "Gm26684"; transcript_type "lncRNA"; transcript_name "Gm26684-208"; exon_number 4; exon_id "ENSMUSE00001580464.1"; level 2; mgi_id "MGI:5477178"; tag "basic"; tag "TAGENE"; havana_gene "OTTMUSG00000070468.1";
chr15	HAVANA	exon	54833659	54834104	0	+	.	gene_id "ENSMUSG00000097286.5"; transcript_id "ENSMUST00000293159.1"; gene_type "lncRNA"; gene_name "Gm26684"; transcript_type "lncRNA"; transcript_name "Gm26684-210"; exon_number 3; exon_id "ENSMUSE00001580464.1"; level 2; mgi_id "MGI:5477178"; tag "TAGENE"; havana_gene "OTTMUSG00000070468.1";
chr15	HAVANA	exon	54833659	54834104	0	+	.	gene_id "ENSMUSG00000097286.5"; transcript_id "ENSMUST00000293176.1"; gene_type "lncRNA"; gene_name "Gm26684"; transcript_type "lncRNA"; transcript_name "Gm26684-227"; exon_number 2; exon_id "ENSMUSE00001580464.1"; level 2; mgi_id "MGI:5477178"; tag "TAGENE"; havana_gene "OTTMUSG00000070468.1";
chr15	HAVANA	exon	54833659	54834104	0	+	.	gene_id "ENSMUSG00000097286.5"; transcript_id "ENSMUST00000293178.1"; gene_type "lncRNA"; gene_name "Gm26684"; transcript_type "lncRNA"; transcript_name "Gm26684-229"; exon_number 4; exon_id "ENSMUSE00001580464.1"; level 2; mgi_id "MGI:5477178"; tag "TAGENE"; havana_gene "OTTMUSG00000070468.1";
chr15	HAVANA	exon	54833659	54834104	0	+	.	gene_id "ENSMUSG00000097286.5"; transcript_id "ENSMUST00000293179.1"; gene_type "lncRNA"; gene_name "Gm26684"; transcript_type "lncRNA"; transcript_name "Gm26684-230"; exon_number 3; exon_id "ENSMUSE00001580464.1"; level 2; mgi_id "MGI:5477178"; tag "TAGENE"; havana_gene "OTTMUSG00000070468.1";
chr15	HAVANA	exon	54833659	54834106	0	+	.	gene_id "ENSMUSG00000097286.5"; transcript_id "ENSMUST00000293169.1"; gene_type "lncRNA"; gene_name "Gm26684"; transcript_type "lncRNA"; transcript_name "Gm26684-220"; exon_number 4; exon_id "ENSMUSE00001580463.1"; level 2; mgi_id "MGI:5477178"; tag "basic"; tag "TAGENE"; havana_gene "OTTMUSG00000070468.1";
chr15	HAVANA	exon	54833659	54834106	0	+	.	gene_id "ENSMUSG00000097286.5"; transcript_id "ENSMUST00000293170.1"; gene_type "lncRNA"; gene_name "Gm26684"; transcript_type "lncRNA"; transcript_name "Gm26684-221"; exon_number 3; exon_id "ENSMUSE00001580463.1"; level 2; mgi_id "MGI:5477178"; tag "TAGENE"; havana_gene "OTTMUSG00000070468.1";
chr15	HAVANA	exon	54833659	54834106	0	+	.	gene_id "ENSMUSG00000097286.5"; transcript_id "ENSMUST00000293171.1"; gene_type "lncRNA"; gene_name "Gm26684"; transcript_type "lncRNA"; transcript_name "Gm26684-222"; exon_number 4; exon_id "ENSMUSE00001580463.1"; level 2; mgi_id "MGI:5477178"; tag "TAGENE"; havana_gene "OTTMUSG00000070468.1";
chr15	HAVANA	exon	54833659	54834106	0	+	.	gene_id "ENSMUSG00000097286.5"; transcript_id "ENSMUST00000293174.1"; gene_type "lncRNA"; gene_name "Gm26684"; transcript_type "lncRNA"; transcript_name "Gm26684-225"; exon_number 3; exon_id "ENSMUSE00001580463.1"; level 2; mgi_id "MGI:5477178"; tag "TAGENE"; havana_gene "OTTMUSG00000070468.1";
chr15	HAVANA	exon	54833659	54834107	0	+	.	gene_id "ENSMUSG00000097286.5"; transcript_id "ENSMUST00000244244.2"; gene_type "lncRNA"; gene_name "Gm26684"; transcript_type "lncRNA"; transcript_name "Gm26684-203"; exon_number 4; exon_id "ENSMUSE00001580447.1"; level 2; mgi_id "MGI:5477178"; tag "TAGENE"; havana_gene "OTTMUSG00000070468.1";
chr15	HAVANA	exon	54833659	54834107	0	+	.	gene_id "ENSMUSG00000097286.5"; transcript_id "ENSMUST00000293172.1"; gene_type "lncRNA"; gene_name "Gm26684"; transcript_type "lncRNA"; transcript_name "Gm26684-223"; exon_number 3; exon_id "ENSMUSE00001580447.1"; level 2; mgi_id "MGI:5477178"; tag "TAGENE"; havana_gene "OTTMUSG00000070468.1";
chr15	HAVANA	exon	54833659	54834112	0	+	.	gene_id "ENSMUSG00000097286.5"; transcript_id "ENSMUST00000293166.1"; gene_type "lncRNA"; gene_name "Gm26684"; transcript_type "lncRNA"; transcript_name "Gm26684-217"; exon_number 4; exon_id "ENSMUSE00001580476.1"; level 2; mgi_id "MGI:5477178"; tag "TAGENE"; havana_gene "OTTMUSG00000070468.1";
chr15	HAVANA	exon	54833659	54834112	0	+	.	gene_id "ENSMUSG00000097286.5"; transcript_id "ENSMUST00000293168.1"; gene_type "lncRNA"; gene_name "Gm26684"; transcript_type "lncRNA"; transcript_name "Gm26684-219"; exon_number 3; exon_id "ENSMUSE00001580476.1"; level 2; mgi_id "MGI:5477178"; tag "TAGENE"; havana_gene "OTTMUSG00000070468.1";
chr15	HAVANA	exon	54833659	54834112	0	+	.	gene_id "ENSMUSG00000097286.5"; transcript_id "ENSMUST00000293175.1"; gene_type "lncRNA"; gene_name "Gm26684"; transcript_type "lncRNA"; transcript_name "Gm26684-226"; exon_number 4; exon_id "ENSMUSE00001580476.1"; level 2; mgi_id "MGI:5477178"; tag "basic"; tag "TAGENE"; havana_gene "OTTMUSG00000070468.1";
chr15	HAVANA	exon	54833659	54834114	0	+	.	gene_id "ENSMUSG00000097286.5"; transcript_id "ENSMUST00000293158.1"; gene_type "lncRNA"; gene_name "Gm26684"; transcript_type "lncRNA"; transcript_name "Gm26684-209"; exon_number 3; exon_id "ENSMUSE00001580428.1"; level 2; mgi_id "MGI:5477178"; tag "TAGENE"; havana_gene "OTTMUSG00000070468.1";
chr15	HAVANA	exon	54833659	54834114	0	+	.	gene_id "ENSMUSG00000097286.5"; transcript_id "ENSMUST00000293177.1"; gene_type "lncRNA"; gene_name "Gm26684"; transcript_type "lncRNA"; transcript_name "Gm26684-228"; exon_number 4; exon_id "ENSMUSE00001580428.1"; level 2; mgi_id "MGI:5477178"; tag "basic"; tag "TAGENE"; havana_gene "OTTMUSG00000070468.1";
chr15	HAVANA	exon	54833659	54834116	0	+	.	gene_id "ENSMUSG00000097286.5"; transcript_id "ENSMUST00000293167.1"; gene_type "lncRNA"; gene_name "Gm26684"; transcript_type "lncRNA"; transcript_name "Gm26684-218"; exon_number 3; exon_id "ENSMUSE00001580441.1"; level 2; mgi_id "MGI:5477178"; tag "TAGENE"; havana_gene "OTTMUSG00000070468.1";
chr15	HAVANA	exon	54833659	54834372	0	+	.	gene_id "ENSMUSG00000097286.5"; transcript_id "ENSMUST00000293154.1"; gene_type "lncRNA"; gene_name "Gm26684"; transcript_type "lncRNA"; transcript_name "Gm26684-205"; exon_number 4; exon_id "ENSMUSE00001580450.1"; level 2; mgi_id "MGI:5477178"; tag "basic"; tag "TAGENE"; havana_gene "OTTMUSG00000070468.1";
chr15	HAVANA	exon	54833659	54834372	0	+	.	gene_id "ENSMUSG00000097286.5"; transcript_id "ENSMUST00000293155.1"; gene_type "lncRNA"; gene_name "Gm26684"; transcript_type "lncRNA"; transcript_name "Gm26684-206"; exon_number 4; exon_id "ENSMUSE00001580450.1"; level 2; mgi_id "MGI:5477178"; tag "TAGENE"; havana_gene "OTTMUSG00000070468.1";
chr15	HAVANA	exon	54833659	54834373	0	+	.	gene_id "ENSMUSG00000097286.5"; transcript_id "ENSMUST00000293165.1"; gene_type "lncRNA"; gene_name "Gm26684"; transcript_type "lncRNA"; transcript_name "Gm26684-216"; exon_number 2; exon_id "ENSMUSE00001580445.1"; level 2; mgi_id "MGI:5477178"; tag "TAGENE"; havana_gene "OTTMUSG00000070468.1";
chr15	HAVANA	exon	54833659	54834488	0	+	.	gene_id "ENSMUSG00000097286.5"; transcript_id "ENSMUST00000245474.2"; gene_type "lncRNA"; gene_name "Gm26684"; transcript_type "lncRNA"; transcript_name "Gm26684-204"; exon_number 3; exon_id "ENSMUSE00001485982.1"; level 2; mgi_id "MGI:5477178"; tag "Ensembl_canonical"; tag "GENCODE_Primary"; tag "TAGENE"; havana_gene "OTTMUSG00000070468.1";
chr15	HAVANA	exon	54833659	54834615	0	+	.	gene_id "ENSMUSG00000097286.5"; transcript_id "ENSMUST00000293164.1"; gene_type "lncRNA"; gene_name "Gm26684"; transcript_type "lncRNA"; transcript_name "Gm26684-215"; exon_number 3; exon_id "ENSMUSE00001580456.1"; level 2; mgi_id "MGI:5477178"; tag "TAGENE"; havana_gene "OTTMUSG00000070468.1";
chr15	HAVANA	gene	54849979	54850493	0	+	.	gene_id "ENSMUSG00000114990.2"; gene_type "transcribed_processed_pseudogene"; gene_name "Gm49036"; level 2; mgi_id "MGI:6118409"; tag "overlapping_locus"; havana_gene "OTTMUSG00000070449.1";
chr15	HAVANA	transcript	54849979	54850493	0	+	.	gene_id "ENSMUSG00000114990.2"; transcript_id "ENSMUST00000228553.2"; gene_type "transcribed_processed_pseudogene"; gene_name "Gm49036"; transcript_type "transcribed_processed_pseudogene"; transcript_name "Gm49036-201"; level 2; mgi_id "MGI:6118409"; ont "PGO:0000004"; ont "PGO:0000019"; tag "basic"; tag "Ensembl_canonical"; tag "GENCODE_Primary"; havana_gene "OTTMUSG00000070449.1"; havana_transcript "OTTMUST00000170369.1";
chr15	HAVANA	exon	54849979	54850493	0	+	.	gene_id "ENSMUSG00000114990.2"; transcript_id "ENSMUST00000228553.2"; gene_type "transcribed_processed_pseudogene"; gene_name "Gm49036"; transcript_type "transcribed_processed_pseudogene"; transcript_name "Gm49036-201"; exon_number 1; exon_id "ENSMUSE00001430343.2"; level 2; mgi_id "MGI:6118409"; ont "PGO:0000004"; ont "PGO:0000019"; tag "basic"; tag "Ensembl_canonical"; tag "GENCODE_Primary"; havana_gene "OTTMUSG00000070449.1"; havana_transcript "OTTMUST00000170369.1";
chr15	HAVANA	exon	54850338	54850504	0	+	.	gene_id "ENSMUSG00000122034.1"; transcript_id "ENSMUST00000250401.1"; gene_type "lncRNA"; gene_name "ENSMUSG00000122034"; transcript_type "lncRNA"; transcript_name "ENSMUST00000250401"; exon_number 1; exon_id "ENSMUSE00001497622.1"; level 2; tag "basic"; tag "Ensembl_canonical"; tag "GENCODE_Primary"; tag "TAGENE";
chr15	HAVANA	gene	54850338	54851169	0	+	.	gene_id "ENSMUSG00000122034.1"; gene_type "lncRNA"; gene_name "ENSMUSG00000122034"; level 2; tag "overlapping_locus"; tag "overlaps_pseudogene";
chr15	HAVANA	transcript	54850338	54851169	0	+	.	gene_id "ENSMUSG00000122034.1"; transcript_id "ENSMUST00000250401.1"; gene_type "lncRNA"; gene_name "ENSMUSG00000122034"; transcript_type "lncRNA"; transcript_name "ENSMUST00000250401"; level 2; tag "basic"; tag "Ensembl_canonical"; tag "GENCODE_Primary"; tag "TAGENE";
chr15	HAVANA	exon	54850738	54851169	0	+	.	gene_id "ENSMUSG00000122034.1"; transcript_id "ENSMUST00000250401.1"; gene_type "lncRNA"; gene_name "ENSMUSG00000122034"; transcript_type "lncRNA"; transcript_name "ENSMUST00000250401"; exon_number 2; exon_id "ENSMUSE00001497623.1"; level 2; tag "basic"; tag "Ensembl_canonical"; tag "GENCODE_Primary"; tag "TAGENE";
chr15	HAVANA	exon	54907070	54907181	0	+	.	gene_id "ENSMUSG00000124771.1"; transcript_id "ENSMUST00000265820.1"; gene_type "lncRNA"; gene_name "ENSMUSG00000124771"; transcript_type "lncRNA"; transcript_name "ENSMUST00000265820"; exon_number 1; exon_id "ENSMUSE00001527712.1"; level 2; tag "TAGENE";
chr15	HAVANA	exon	54907070	54907192	0	+	.	gene_id "ENSMUSG00000124771.1"; transcript_id "ENSMUST00000265821.1"; gene_type "lncRNA"; gene_name "ENSMUSG00000124771"; transcript_type "lncRNA"; transcript_name "ENSMUST00000265821"; exon_number 1; exon_id "ENSMUSE00001527710.1"; level 2; tag "basic"; tag "Ensembl_canonical"; tag "GENCODE_Primary"; tag "TAGENE";
chr15	ENSEMBL_gcm37	exon	54907070	54907192	0.00118598306808605	+	.	gene_id "ENSMUSG00000124771.1"; transcript_id "ENSMUSG00000124771.1_tx_2"; exon_id "chr15_54907070_54907192_+"; exonnum "1"; txlen "505";
chr15	HAVANA	gene	54907070	54907880	0	+	.	gene_id "ENSMUSG00000124771.1"; gene_type "lncRNA"; gene_name "ENSMUSG00000124771"; level 2;
chr15	HAVANA	transcript	54907070	54907880	0	+	.	gene_id "ENSMUSG00000124771.1"; transcript_id "ENSMUST00000265820.1"; gene_type "lncRNA"; gene_name "ENSMUSG00000124771"; transcript_type "lncRNA"; transcript_name "ENSMUST00000265820"; level 2; tag "TAGENE";
chr15	HAVANA	transcript	54907070	54907880	0	+	.	gene_id "ENSMUSG00000124771.1"; transcript_id "ENSMUST00000265821.1"; gene_type "lncRNA"; gene_name "ENSMUSG00000124771"; transcript_type "lncRNA"; transcript_name "ENSMUST00000265821"; level 2; tag "basic"; tag "Ensembl_canonical"; tag "GENCODE_Primary"; tag "TAGENE";
chr15	sragcm37_mid	exon	54907276	54907534	0.00118598306808605	+	.	gene_id "ENSMUSG00000124771.1"; transcript_id "ENSMUSG00000124771.1_tx_2"; exon_id "chr15_54907276_54907534_+"; exonnum "2"; txlen "505";
chr15	HAVANA	exon	54907276	54907880	0	+	.	gene_id "ENSMUSG00000124771.1"; transcript_id "ENSMUST00000265820.1"; gene_type "lncRNA"; gene_name "ENSMUSG00000124771"; transcript_type "lncRNA"; transcript_name "ENSMUST00000265820"; exon_number 2; exon_id "ENSMUSE00001527711.1"; level 2; tag "TAGENE";
chr15	HAVANA	exon	54907276	54907880	0	+	.	gene_id "ENSMUSG00000124771.1"; transcript_id "ENSMUST00000265821.1"; gene_type "lncRNA"; gene_name "ENSMUSG00000124771"; transcript_type "lncRNA"; transcript_name "ENSMUST00000265821"; exon_number 2; exon_id "ENSMUSE00001527711.1"; level 2; tag "basic"; tag "Ensembl_canonical"; tag "GENCODE_Primary"; tag "TAGENE";
chr15	sragcm37_ss	exon	54921993	54922115	0.00118598306808605	+	.	gene_id "ENSMUSG00000124771.1"; transcript_id "ENSMUSG00000124771.1_tx_2"; exon_id "chr15_54921993_54922115_+"; exonnum "3"; txlen "505";
chr15	HAVANA	exon	54947603	54948021	0	+	.	gene_id "ENSMUSG00000115657.3"; transcript_id "ENSMUST00000381159.1"; gene_type "lncRNA"; gene_name "Gm41325"; transcript_type "lncRNA"; transcript_name "Gm41325-202"; exon_number 1; exon_id "ENSMUSE00001749423.1"; level 2; mgi_id "MGI:5624210"; tag "basic"; tag "TAGENE"; havana_gene "OTTMUSG00000070470.1";
chr15	HAVANA	transcript	54947603	54948829	0	+	.	gene_id "ENSMUSG00000115657.3"; transcript_id "ENSMUST00000381159.1"; gene_type "lncRNA"; gene_name "Gm41325"; transcript_type "lncRNA"; transcript_name "Gm41325-202"; level 2; mgi_id "MGI:5624210"; tag "basic"; tag "TAGENE"; havana_gene "OTTMUSG00000070470.1";
chr15	HAVANA	gene	54947603	54961095	0	+	.	gene_id "ENSMUSG00000115657.3"; gene_type "lncRNA"; gene_name "Gm41325"; level 2; mgi_id "MGI:5624210"; havana_gene "OTTMUSG00000070470.1";
chr15	HAVANA	exon	54947652	54948021	0	+	.	gene_id "ENSMUSG00000115657.3"; transcript_id "ENSMUST00000381161.1"; gene_type "lncRNA"; gene_name "Gm41325"; transcript_type "lncRNA"; transcript_name "Gm41325-204"; exon_number 1; exon_id "ENSMUSE00001749420.1"; level 2; mgi_id "MGI:5624210"; tag "TAGENE"; havana_gene "OTTMUSG00000070470.1";
chr15	HAVANA	exon	54947652	54948021	0	+	.	gene_id "ENSMUSG00000115657.3"; transcript_id "ENSMUST00000381160.1"; gene_type "lncRNA"; gene_name "Gm41325"; transcript_type "lncRNA"; transcript_name "Gm41325-203"; exon_number 1; exon_id "ENSMUSE00001749420.1"; level 2; mgi_id "MGI:5624210"; tag "TAGENE"; havana_gene "OTTMUSG00000070470.1";
chr15	ENSEMBL_gcm37	exon	54947652	54948021	0.00357718013750663	+	.	gene_id "ENSMUSG00000115657.3"; transcript_id "ENSMUSG00000115657.3_tx_12"; exon_id "chr15_54947652_54948021_+"; exonnum "1"; txlen "1417";
chr15	ENSEMBL_gcm37	exon	54947652	54948021	0.00357718013750663	+	.	gene_id "ENSMUSG00000115657.3"; transcript_id "ENSMUSG00000115657.3_tx_13"; exon_id "chr15_54947652_54948021_+"; exonnum "1"; txlen "1322";
chr15	ENSEMBL_gcm37	exon	54947652	54948021	0.0313529317934404	+	.	gene_id "ENSMUSG00000115657.3"; transcript_id "ENSMUSG00000115657.3_tx_2"; exon_id "chr15_54947652_54948021_+"; exonnum "1"; txlen "578";
chr15	ENSEMBL_gcm37	exon	54947652	54948021	0.0138878758279669	+	.	gene_id "ENSMUSG00000115657.3"; transcript_id "ENSMUSG00000115657.3_tx_4"; exon_id "chr15_54947652_54948021_+"; exonnum "1"; txlen "1284";
chr15	ENSEMBL_gcm37	exon	54947652	54948021	0.00925858388531127	+	.	gene_id "ENSMUSG00000115657.3"; transcript_id "ENSMUSG00000115657.3_tx_5"; exon_id "chr15_54947652_54948021_+"; exonnum "1"; txlen "1189";
chr15	ENSEMBL_gcm37	exon	54947652	54948021	0.00631267083089405	+	.	gene_id "ENSMUSG00000115657.3"; transcript_id "ENSMUSG00000115657.3_tx_6"; exon_id "chr15_54947652_54948021_+"; exonnum "1"; txlen "1635";
chr15	ENSEMBL_gcm37	exon	54947652	54948021	0.00631267083089405	+	.	gene_id "ENSMUSG00000115657.3"; transcript_id "ENSMUSG00000115657.3_tx_7"; exon_id "chr15_54947652_54948021_+"; exonnum "1"; txlen "1540";
chr15	ENSEMBL_gcm37	exon	54947652	54948021	0.00568140374780464	+	.	gene_id "ENSMUSG00000115657.3"; transcript_id "ENSMUSG00000115657.3_tx_8"; exon_id "chr15_54947652_54948021_+"; exonnum "1"; txlen "1560";
chr15	ENSEMBL_gcm37	exon	54947652	54948021	0.00568140374780464	+	.	gene_id "ENSMUSG00000115657.3"; transcript_id "ENSMUSG00000115657.3_tx_9"; exon_id "chr15_54947652_54948021_+"; exonnum "1"; txlen "1465";
chr15	HAVANA	transcript	54947652	54948640	0	+	.	gene_id "ENSMUSG00000115657.3"; transcript_id "ENSMUST00000381161.1"; gene_type "lncRNA"; gene_name "Gm41325"; transcript_type "lncRNA"; transcript_name "Gm41325-204"; level 2; mgi_id "MGI:5624210"; tag "TAGENE"; havana_gene "OTTMUSG00000070470.1";
chr15	HAVANA	transcript	54947652	54948641	0	+	.	gene_id "ENSMUSG00000115657.3"; transcript_id "ENSMUST00000381160.1"; gene_type "lncRNA"; gene_name "Gm41325"; transcript_type "lncRNA"; transcript_name "Gm41325-203"; level 2; mgi_id "MGI:5624210"; tag "TAGENE"; havana_gene "OTTMUSG00000070470.1";
chr15	HAVANA	exon	54947957	54948021	0	+	.	gene_id "ENSMUSG00000115657.3"; transcript_id "ENSMUST00000228250.2"; gene_type "lncRNA"; gene_name "Gm41325"; transcript_type "lncRNA"; transcript_name "Gm41325-201"; exon_number 1; exon_id "ENSMUSE00001431296.2"; level 2; mgi_id "MGI:5624210"; tag "RNA_Seq_supported_only"; tag "basic"; tag "Ensembl_canonical"; tag "GENCODE_Primary"; havana_gene "OTTMUSG00000070470.1"; havana_transcript "OTTMUST00000170417.1";
chr15	HAVANA	transcript	54947957	54961095	0	+	.	gene_id "ENSMUSG00000115657.3"; transcript_id "ENSMUST00000228250.2"; gene_type "lncRNA"; gene_name "Gm41325"; transcript_type "lncRNA"; transcript_name "Gm41325-201"; level 2; mgi_id "MGI:5624210"; tag "RNA_Seq_supported_only"; tag "basic"; tag "Ensembl_canonical"; tag "GENCODE_Primary"; havana_gene "OTTMUSG00000070470.1"; havana_transcript "OTTMUST00000170417.1";
chr15	HAVANA	exon	54948442	54948575	0	+	.	gene_id "ENSMUSG00000115657.3"; transcript_id "ENSMUST00000228250.2"; gene_type "lncRNA"; gene_name "Gm41325"; transcript_type "lncRNA"; transcript_name "Gm41325-201"; exon_number 2; exon_id "ENSMUSE00001432323.2"; level 2; mgi_id "MGI:5624210"; tag "RNA_Seq_supported_only"; tag "basic"; tag "Ensembl_canonical"; tag "GENCODE_Primary"; havana_gene "OTTMUSG00000070470.1"; havana_transcript "OTTMUST00000170417.1";
chr15	ENSEMBL_gcm37	exon	54948442	54948575	0.00357718013750663	+	.	gene_id "ENSMUSG00000115657.3"; transcript_id "ENSMUSG00000115657.3_tx_12"; exon_id "chr15_54948442_54948575_+"; exonnum "2"; txlen "1417";
chr15	ENSEMBL_gcm37	exon	54948442	54948575	0.00357718013750663	+	.	gene_id "ENSMUSG00000115657.3"; transcript_id "ENSMUSG00000115657.3_tx_13"; exon_id "chr15_54948442_54948575_+"; exonnum "2"; txlen "1322";
chr15	ENSEMBL_gcm37	exon	54948442	54948575	0.0313529317934404	+	.	gene_id "ENSMUSG00000115657.3"; transcript_id "ENSMUSG00000115657.3_tx_2"; exon_id "chr15_54948442_54948575_+"; exonnum "2"; txlen "578";
chr15	ENSEMBL_gcm37	exon	54948442	54948575	0.0138878758279669	+	.	gene_id "ENSMUSG00000115657.3"; transcript_id "ENSMUSG00000115657.3_tx_4"; exon_id "chr15_54948442_54948575_+"; exonnum "2"; txlen "1284";
chr15	ENSEMBL_gcm37	exon	54948442	54948575	0.00925858388531127	+	.	gene_id "ENSMUSG00000115657.3"; transcript_id "ENSMUSG00000115657.3_tx_5"; exon_id "chr15_54948442_54948575_+"; exonnum "2"; txlen "1189";
chr15	ENSEMBL_gcm37	exon	54948442	54948575	0.00631267083089405	+	.	gene_id "ENSMUSG00000115657.3"; transcript_id "ENSMUSG00000115657.3_tx_6"; exon_id "chr15_54948442_54948575_+"; exonnum "2"; txlen "1635";
chr15	ENSEMBL_gcm37	exon	54948442	54948575	0.00631267083089405	+	.	gene_id "ENSMUSG00000115657.3"; transcript_id "ENSMUSG00000115657.3_tx_7"; exon_id "chr15_54948442_54948575_+"; exonnum "2"; txlen "1540";
chr15	ENSEMBL_gcm37	exon	54948442	54948575	0.00568140374780464	+	.	gene_id "ENSMUSG00000115657.3"; transcript_id "ENSMUSG00000115657.3_tx_8"; exon_id "chr15_54948442_54948575_+"; exonnum "2"; txlen "1560";
chr15	ENSEMBL_gcm37	exon	54948442	54948575	0.00568140374780464	+	.	gene_id "ENSMUSG00000115657.3"; transcript_id "ENSMUSG00000115657.3_tx_9"; exon_id "chr15_54948442_54948575_+"; exonnum "2"; txlen "1465";
chr15	HAVANA	exon	54948442	54948829	0	+	.	gene_id "ENSMUSG00000115657.3"; transcript_id "ENSMUST00000381159.1"; gene_type "lncRNA"; gene_name "Gm41325"; transcript_type "lncRNA"; transcript_name "Gm41325-202"; exon_number 2; exon_id "ENSMUSE00001749421.1"; level 2; mgi_id "MGI:5624210"; tag "basic"; tag "TAGENE"; havana_gene "OTTMUSG00000070470.1";
chr15	HAVANA	exon	54948445	54948640	0	+	.	gene_id "ENSMUSG00000115657.3"; transcript_id "ENSMUST00000381161.1"; gene_type "lncRNA"; gene_name "Gm41325"; transcript_type "lncRNA"; transcript_name "Gm41325-204"; exon_number 2; exon_id "ENSMUSE00001749424.1"; level 2; mgi_id "MGI:5624210"; tag "TAGENE"; havana_gene "OTTMUSG00000070470.1";
chr15	HAVANA	exon	54948460	54948641	0	+	.	gene_id "ENSMUSG00000115657.3"; transcript_id "ENSMUST00000381160.1"; gene_type "lncRNA"; gene_name "Gm41325"; transcript_type "lncRNA"; transcript_name "Gm41325-203"; exon_number 2; exon_id "ENSMUSE00001749422.1"; level 2; mgi_id "MGI:5624210"; tag "TAGENE"; havana_gene "OTTMUSG00000070470.1";
chr15	sragcm37_ss	exon	54949436	54949509	0.0313529317934404	+	.	gene_id "ENSMUSG00000115657.3"; transcript_id "ENSMUSG00000115657.3_tx_2"; exon_id "chr15_54949436_54949509_+"; exonnum "3"; txlen "578";
chr15	HAVANA	exon	54961049	54961095	0	+	.	gene_id "ENSMUSG00000115657.3"; transcript_id "ENSMUST00000228250.2"; gene_type "lncRNA"; gene_name "Gm41325"; transcript_type "lncRNA"; transcript_name "Gm41325-201"; exon_number 3; exon_id "ENSMUSE00001433556.2"; level 2; mgi_id "MGI:5624210"; tag "RNA_Seq_supported_only"; tag "basic"; tag "Ensembl_canonical"; tag "GENCODE_Primary"; havana_gene "OTTMUSG00000070470.1"; havana_transcript "OTTMUST00000170417.1";
chr15	sragcm37_mid	exon	54961049	54961225	0.00454003947012704	+	.	gene_id "ENSMUSG00000115657.3"; transcript_id "ENSMUSG00000115657.3_tx_11"; exon_id "chr15_54961049_54961225_+"; exonnum "1"; txlen "660";
chr15	sragcm37_mid	exon	54961049	54961225	0.00357718013750663	+	.	gene_id "ENSMUSG00000115657.3"; transcript_id "ENSMUSG00000115657.3_tx_12"; exon_id "chr15_54961049_54961225_+"; exonnum "3"; txlen "1417";
chr15	sragcm37_mid	exon	54961049	54961225	0.00357718013750663	+	.	gene_id "ENSMUSG00000115657.3"; transcript_id "ENSMUSG00000115657.3_tx_13"; exon_id "chr15_54961049_54961225_+"; exonnum "3"; txlen "1322";
chr15	sragcm37_mid	exon	54961049	54961225	0.0138878758279669	+	.	gene_id "ENSMUSG00000115657.3"; transcript_id "ENSMUSG00000115657.3_tx_4"; exon_id "chr15_54961049_54961225_+"; exonnum "3"; txlen "1284";
chr15	sragcm37_mid	exon	54961049	54961225	0.00925858388531127	+	.	gene_id "ENSMUSG00000115657.3"; transcript_id "ENSMUSG00000115657.3_tx_5"; exon_id "chr15_54961049_54961225_+"; exonnum "3"; txlen "1189";
chr15	sragcm37_mid	exon	54961049	54961225	0.00631267083089405	+	.	gene_id "ENSMUSG00000115657.3"; transcript_id "ENSMUSG00000115657.3_tx_6"; exon_id "chr15_54961049_54961225_+"; exonnum "3"; txlen "1635";
chr15	sragcm37_mid	exon	54961049	54961225	0.00631267083089405	+	.	gene_id "ENSMUSG00000115657.3"; transcript_id "ENSMUSG00000115657.3_tx_7"; exon_id "chr15_54961049_54961225_+"; exonnum "3"; txlen "1540";
chr15	sragcm37_mid	exon	54961049	54961225	0.00568140374780464	+	.	gene_id "ENSMUSG00000115657.3"; transcript_id "ENSMUSG00000115657.3_tx_8"; exon_id "chr15_54961049_54961225_+"; exonnum "3"; txlen "1560";
chr15	sragcm37_mid	exon	54961049	54961225	0.00568140374780464	+	.	gene_id "ENSMUSG00000115657.3"; transcript_id "ENSMUSG00000115657.3_tx_9"; exon_id "chr15_54961049_54961225_+"; exonnum "3"; txlen "1465";
chr15	sragcm37_mid	exon	54961340	54961434	0.00454003947012704	+	.	gene_id "ENSMUSG00000115657.3"; transcript_id "ENSMUSG00000115657.3_tx_11"; exon_id "chr15_54961340_54961434_+"; exonnum "2"; txlen "660";
chr15	sragcm37_mid	exon	54961340	54961434	0.00357718013750663	+	.	gene_id "ENSMUSG00000115657.3"; transcript_id "ENSMUSG00000115657.3_tx_12"; exon_id "chr15_54961340_54961434_+"; exonnum "4"; txlen "1417";
chr15	sragcm37_mid	exon	54961340	54961434	0.0138878758279669	+	.	gene_id "ENSMUSG00000115657.3"; transcript_id "ENSMUSG00000115657.3_tx_4"; exon_id "chr15_54961340_54961434_+"; exonnum "4"; txlen "1284";
chr15	sragcm37_mid	exon	54961340	54961434	0.00631267083089405	+	.	gene_id "ENSMUSG00000115657.3"; transcript_id "ENSMUSG00000115657.3_tx_6"; exon_id "chr15_54961340_54961434_+"; exonnum "4"; txlen "1635";
chr15	sragcm37_mid	exon	54961340	54961434	0.00568140374780464	+	.	gene_id "ENSMUSG00000115657.3"; transcript_id "ENSMUSG00000115657.3_tx_8"; exon_id "chr15_54961340_54961434_+"; exonnum "4"; txlen "1560";
chr15	sragcm37_mid	exon	54963094	54963299	0.00454003947012704	+	.	gene_id "ENSMUSG00000115657.3"; transcript_id "ENSMUSG00000115657.3_tx_11"; exon_id "chr15_54963094_54963299_+"; exonnum "3"; txlen "660";
chr15	sragcm37_mid	exon	54963094	54963299	0.00357718013750663	+	.	gene_id "ENSMUSG00000115657.3"; transcript_id "ENSMUSG00000115657.3_tx_12"; exon_id "chr15_54963094_54963299_+"; exonnum "5"; txlen "1417";
chr15	sragcm37_mid	exon	54963094	54963299	0.00357718013750663	+	.	gene_id "ENSMUSG00000115657.3"; transcript_id "ENSMUSG00000115657.3_tx_13"; exon_id "chr15_54963094_54963299_+"; exonnum "4"; txlen "1322";
chr15	sragcm37_mid	exon	54963094	54963299	0.0138878758279669	+	.	gene_id "ENSMUSG00000115657.3"; transcript_id "ENSMUSG00000115657.3_tx_4"; exon_id "chr15_54963094_54963299_+"; exonnum "5"; txlen "1284";
chr15	sragcm37_mid	exon	54963094	54963299	0.00925858388531127	+	.	gene_id "ENSMUSG00000115657.3"; transcript_id "ENSMUSG00000115657.3_tx_5"; exon_id "chr15_54963094_54963299_+"; exonnum "4"; txlen "1189";
chr15	sragcm37_mid	exon	54963094	54963299	0.00631267083089405	+	.	gene_id "ENSMUSG00000115657.3"; transcript_id "ENSMUSG00000115657.3_tx_6"; exon_id "chr15_54963094_54963299_+"; exonnum "5"; txlen "1635";
chr15	sragcm37_mid	exon	54963094	54963299	0.00631267083089405	+	.	gene_id "ENSMUSG00000115657.3"; transcript_id "ENSMUSG00000115657.3_tx_7"; exon_id "chr15_54963094_54963299_+"; exonnum "4"; txlen "1540";
chr15	sragcm37_mid	exon	54963094	54963299	0.00568140374780464	+	.	gene_id "ENSMUSG00000115657.3"; transcript_id "ENSMUSG00000115657.3_tx_8"; exon_id "chr15_54963094_54963299_+"; exonnum "5"; txlen "1560";
chr15	sragcm37_mid	exon	54963094	54963299	0.00568140374780464	+	.	gene_id "ENSMUSG00000115657.3"; transcript_id "ENSMUSG00000115657.3_tx_9"; exon_id "chr15_54963094_54963299_+"; exonnum "4"; txlen "1465";
chr15	sragcm37_mid	exon	54963663	54963737	0.00631267083089405	+	.	gene_id "ENSMUSG00000115657.3"; transcript_id "ENSMUSG00000115657.3_tx_6"; exon_id "chr15_54963663_54963737_+"; exonnum "6"; txlen "1635";
chr15	sragcm37_mid	exon	54963663	54963737	0.00631267083089405	+	.	gene_id "ENSMUSG00000115657.3"; transcript_id "ENSMUSG00000115657.3_tx_7"; exon_id "chr15_54963663_54963737_+"; exonnum "5"; txlen "1540";
chr15	sragcm37_mid	exon	54964402	54964544	0.00631267083089405	+	.	gene_id "ENSMUSG00000115657.3"; transcript_id "ENSMUSG00000115657.3_tx_6"; exon_id "chr15_54964402_54964544_+"; exonnum "7"; txlen "1635";
chr15	sragcm37_mid	exon	54964402	54964544	0.00631267083089405	+	.	gene_id "ENSMUSG00000115657.3"; transcript_id "ENSMUSG00000115657.3_tx_7"; exon_id "chr15_54964402_54964544_+"; exonnum "6"; txlen "1540";
chr15	sragcm37_mid	exon	54964402	54964544	0.00568140374780464	+	.	gene_id "ENSMUSG00000115657.3"; transcript_id "ENSMUSG00000115657.3_tx_8"; exon_id "chr15_54964402_54964544_+"; exonnum "6"; txlen "1560";
chr15	sragcm37_mid	exon	54964402	54964544	0.00568140374780464	+	.	gene_id "ENSMUSG00000115657.3"; transcript_id "ENSMUSG00000115657.3_tx_9"; exon_id "chr15_54964402_54964544_+"; exonnum "5"; txlen "1465";
chr15	sragcm37_mid	exon	54967021	54967153	0.00357718013750663	+	.	gene_id "ENSMUSG00000115657.3"; transcript_id "ENSMUSG00000115657.3_tx_12"; exon_id "chr15_54967021_54967153_+"; exonnum "6"; txlen "1417";
chr15	sragcm37_mid	exon	54967021	54967153	0.00357718013750663	+	.	gene_id "ENSMUSG00000115657.3"; transcript_id "ENSMUSG00000115657.3_tx_13"; exon_id "chr15_54967021_54967153_+"; exonnum "5"; txlen "1322";
chr15	sragcm37_mid	exon	54967021	54967153	0.00631267083089405	+	.	gene_id "ENSMUSG00000115657.3"; transcript_id "ENSMUSG00000115657.3_tx_6"; exon_id "chr15_54967021_54967153_+"; exonnum "8"; txlen "1635";
chr15	sragcm37_mid	exon	54967021	54967153	0.00631267083089405	+	.	gene_id "ENSMUSG00000115657.3"; transcript_id "ENSMUSG00000115657.3_tx_7"; exon_id "chr15_54967021_54967153_+"; exonnum "7"; txlen "1540";
chr15	sragcm37_mid	exon	54967021	54967153	0.00568140374780464	+	.	gene_id "ENSMUSG00000115657.3"; transcript_id "ENSMUSG00000115657.3_tx_8"; exon_id "chr15_54967021_54967153_+"; exonnum "7"; txlen "1560";
chr15	sragcm37_mid	exon	54967021	54967153	0.00568140374780464	+	.	gene_id "ENSMUSG00000115657.3"; transcript_id "ENSMUSG00000115657.3_tx_9"; exon_id "chr15_54967021_54967153_+"; exonnum "6"; txlen "1465";
chr15	sragcm37_mid	exon	54969211	54969330	0.00357718013750663	+	.	gene_id "ENSMUSG00000115657.3"; transcript_id "ENSMUSG00000115657.3_tx_12"; exon_id "chr15_54969211_54969330_+"; exonnum "7"; txlen "1417";
chr15	sragcm37_mid	exon	54969211	54969330	0.00357718013750663	+	.	gene_id "ENSMUSG00000115657.3"; transcript_id "ENSMUSG00000115657.3_tx_13"; exon_id "chr15_54969211_54969330_+"; exonnum "6"; txlen "1322";
chr15	sragcm37_mid	exon	54969211	54969330	0.0138878758279669	+	.	gene_id "ENSMUSG00000115657.3"; transcript_id "ENSMUSG00000115657.3_tx_4"; exon_id "chr15_54969211_54969330_+"; exonnum "6"; txlen "1284";
chr15	sragcm37_mid	exon	54969211	54969330	0.00925858388531127	+	.	gene_id "ENSMUSG00000115657.3"; transcript_id "ENSMUSG00000115657.3_tx_5"; exon_id "chr15_54969211_54969330_+"; exonnum "5"; txlen "1189";
chr15	sragcm37_mid	exon	54969211	54969330	0.00631267083089405	+	.	gene_id "ENSMUSG00000115657.3"; transcript_id "ENSMUSG00000115657.3_tx_6"; exon_id "chr15_54969211_54969330_+"; exonnum "9"; txlen "1635";
chr15	sragcm37_mid	exon	54969211	54969330	0.00631267083089405	+	.	gene_id "ENSMUSG00000115657.3"; transcript_id "ENSMUSG00000115657.3_tx_7"; exon_id "chr15_54969211_54969330_+"; exonnum "8"; txlen "1540";
chr15	sragcm37_mid	exon	54969211	54969330	0.00568140374780464	+	.	gene_id "ENSMUSG00000115657.3"; transcript_id "ENSMUSG00000115657.3_tx_8"; exon_id "chr15_54969211_54969330_+"; exonnum "8"; txlen "1560";
chr15	sragcm37_mid	exon	54969211	54969330	0.00568140374780464	+	.	gene_id "ENSMUSG00000115657.3"; transcript_id "ENSMUSG00000115657.3_tx_9"; exon_id "chr15_54969211_54969330_+"; exonnum "7"; txlen "1465";
chr15	sragcm37_ss	exon	54973160	54973341	0.00454003947012704	+	.	gene_id "ENSMUSG00000115657.3"; transcript_id "ENSMUSG00000115657.3_tx_11"; exon_id "chr15_54973160_54973341_+"; exonnum "4"; txlen "660";
chr15	sragcm37_ss	exon	54973160	54973341	0.00357718013750663	+	.	gene_id "ENSMUSG00000115657.3"; transcript_id "ENSMUSG00000115657.3_tx_12"; exon_id "chr15_54973160_54973341_+"; exonnum "8"; txlen "1417";
chr15	sragcm37_ss	exon	54973160	54973341	0.00357718013750663	+	.	gene_id "ENSMUSG00000115657.3"; transcript_id "ENSMUSG00000115657.3_tx_13"; exon_id "chr15_54973160_54973341_+"; exonnum "7"; txlen "1322";
chr15	sragcm37_ss	exon	54973160	54973341	0.0138878758279669	+	.	gene_id "ENSMUSG00000115657.3"; transcript_id "ENSMUSG00000115657.3_tx_4"; exon_id "chr15_54973160_54973341_+"; exonnum "7"; txlen "1284";
chr15	sragcm37_ss	exon	54973160	54973341	0.00925858388531127	+	.	gene_id "ENSMUSG00000115657.3"; transcript_id "ENSMUSG00000115657.3_tx_5"; exon_id "chr15_54973160_54973341_+"; exonnum "6"; txlen "1189";
chr15	sragcm37_ss	exon	54973160	54973341	0.00631267083089405	+	.	gene_id "ENSMUSG00000115657.3"; transcript_id "ENSMUSG00000115657.3_tx_6"; exon_id "chr15_54973160_54973341_+"; exonnum "10"; txlen "1635";
chr15	sragcm37_ss	exon	54973160	54973341	0.00631267083089405	+	.	gene_id "ENSMUSG00000115657.3"; transcript_id "ENSMUSG00000115657.3_tx_7"; exon_id "chr15_54973160_54973341_+"; exonnum "9"; txlen "1540";
chr15	sragcm37_ss	exon	54973160	54973341	0.00568140374780464	+	.	gene_id "ENSMUSG00000115657.3"; transcript_id "ENSMUSG00000115657.3_tx_8"; exon_id "chr15_54973160_54973341_+"; exonnum "9"; txlen "1560";
chr15	sragcm37_ss	exon	54973160	54973341	0.00568140374780464	+	.	gene_id "ENSMUSG00000115657.3"; transcript_id "ENSMUSG00000115657.3_tx_9"; exon_id "chr15_54973160_54973341_+"; exonnum "8"; txlen "1465";
chr15	HAVANA	UTR	54975713	54975893	0	+	.	gene_id "ENSMUSG00000022419.17"; transcript_id "ENSMUST00000096433.10"; gene_type "protein_coding"; gene_name "Deptor"; transcript_type "protein_coding"; transcript_name "Deptor-202"; exon_number 1; exon_id "ENSMUSE00000842786.2"; level 2; protein_id "ENSMUSP00000094167.4"; transcript_support_level "1"; mgi_id "MGI:2146322"; tag "basic"; tag "Ensembl_canonical"; tag "GENCODE_Primary"; tag "appris_principal_3"; tag "CCDS"; ccdsid "CCDS27474.1"; havana_gene "OTTMUSG00000024429.1"; havana_transcript "OTTMUST00000059891.1";
chr15	HAVANA	exon	54975713	54976015	0	+	.	gene_id "ENSMUSG00000022419.17"; transcript_id "ENSMUST00000096433.10"; gene_type "protein_coding"; gene_name "Deptor"; transcript_type "protein_coding"; transcript_name "Deptor-202"; exon_number 1; exon_id "ENSMUSE00000842786.2"; level 2; protein_id "ENSMUSP00000094167.4"; transcript_support_level "1"; mgi_id "MGI:2146322"; tag "basic"; tag "Ensembl_canonical"; tag "GENCODE_Primary"; tag "appris_principal_3"; tag "CCDS"; ccdsid "CCDS27474.1"; havana_gene "OTTMUSG00000024429.1"; havana_transcript "OTTMUST00000059891.1";
chr15	HAVANA	gene	54975713	55122667	0	+	.	gene_id "ENSMUSG00000022419.17"; gene_type "protein_coding"; gene_name "Deptor"; level 2; mgi_id "MGI:2146322"; havana_gene "OTTMUSG00000024429.1";
chr15	HAVANA	transcript	54975713	55122667	0	+	.	gene_id "ENSMUSG00000022419.17"; transcript_id "ENSMUST00000096433.10"; gene_type "protein_coding"; gene_name "Deptor"; transcript_type "protein_coding"; transcript_name "Deptor-202"; level 2; protein_id "ENSMUSP00000094167.4"; transcript_support_level "1"; mgi_id "MGI:2146322"; tag "basic"; tag "Ensembl_canonical"; tag "GENCODE_Primary"; tag "appris_principal_3"; tag "CCDS"; ccdsid "CCDS27474.1"; havana_gene "OTTMUSG00000024429.1"; havana_transcript "OTTMUST00000059891.1";
chr15	HAVANA	UTR	54975820	54975893	0	+	.	gene_id "ENSMUSG00000022419.17"; transcript_id "ENSMUST00000100660.11"; gene_type "protein_coding"; gene_name "Deptor"; transcript_type "protein_coding"; transcript_name "Deptor-203"; exon_number 1; exon_id "ENSMUSE00000227900.6"; level 2; protein_id "ENSMUSP00000098225.5"; transcript_support_level "1"; mgi_id "MGI:2146322"; tag "basic"; havana_gene "OTTMUSG00000024429.1"; havana_transcript "OTTMUST00000059892.1";
chr15	HAVANA	exon	54975820	54976015	0	+	.	gene_id "ENSMUSG00000022419.17"; transcript_id "ENSMUST00000100660.11"; gene_type "protein_coding"; gene_name "Deptor"; transcript_type "protein_coding"; transcript_name "Deptor-203"; exon_number 1; exon_id "ENSMUSE00000227900.6"; level 2; protein_id "ENSMUSP00000098225.5"; transcript_support_level "1"; mgi_id "MGI:2146322"; tag "basic"; havana_gene "OTTMUSG00000024429.1"; havana_transcript "OTTMUST00000059892.1";
chr15	HAVANA	transcript	54975820	55083736	0	+	.	gene_id "ENSMUSG00000022419.17"; transcript_id "ENSMUST00000100660.11"; gene_type "protein_coding"; gene_name "Deptor"; transcript_type "protein_coding"; transcript_name "Deptor-203"; level 2; protein_id "ENSMUSP00000098225.5"; transcript_support_level "1"; mgi_id "MGI:2146322"; tag "basic"; havana_gene "OTTMUSG00000024429.1"; havana_transcript "OTTMUST00000059892.1";
chr15	HAVANA	start_codon	54975894	54975896	0	+	0	gene_id "ENSMUSG00000022419.17"; transcript_id "ENSMUST00000096433.10"; gene_type "protein_coding"; gene_name "Deptor"; transcript_type "protein_coding"; transcript_name "Deptor-202"; exon_number 1; exon_id "ENSMUSE00000842786.2"; level 2; protein_id "ENSMUSP00000094167.4"; transcript_support_level "1"; mgi_id "MGI:2146322"; tag "basic"; tag "Ensembl_canonical"; tag "GENCODE_Primary"; tag "appris_principal_3"; tag "CCDS"; ccdsid "CCDS27474.1"; havana_gene "OTTMUSG00000024429.1"; havana_transcript "OTTMUST00000059891.1";
chr15	HAVANA	start_codon	54975894	54975896	0	+	0	gene_id "ENSMUSG00000022419.17"; transcript_id "ENSMUST00000100660.11"; gene_type "protein_coding"; gene_name "Deptor"; transcript_type "protein_coding"; transcript_name "Deptor-203"; exon_number 1; exon_id "ENSMUSE00000227900.6"; level 2; protein_id "ENSMUSP00000098225.5"; transcript_support_level "1"; mgi_id "MGI:2146322"; tag "basic"; havana_gene "OTTMUSG00000024429.1"; havana_transcript "OTTMUST00000059892.1";
chr15	HAVANA	CDS	54975894	54976015	0	+	0	gene_id "ENSMUSG00000022419.17"; transcript_id "ENSMUST00000096433.10"; gene_type "protein_coding"; gene_name "Deptor"; transcript_type "protein_coding"; transcript_name "Deptor-202"; exon_number 1; exon_id "ENSMUSE00000842786.2"; level 2; protein_id "ENSMUSP00000094167.4"; transcript_support_level "1"; mgi_id "MGI:2146322"; tag "basic"; tag "Ensembl_canonical"; tag "GENCODE_Primary"; tag "appris_principal_3"; tag "CCDS"; ccdsid "CCDS27474.1"; havana_gene "OTTMUSG00000024429.1"; havana_transcript "OTTMUST00000059891.1";
chr15	HAVANA	CDS	54975894	54976015	0	+	0	gene_id "ENSMUSG00000022419.17"; transcript_id "ENSMUST00000100660.11"; gene_type "protein_coding"; gene_name "Deptor"; transcript_type "protein_coding"; transcript_name "Deptor-203"; exon_number 1; exon_id "ENSMUSE00000227900.6"; level 2; protein_id "ENSMUSP00000098225.5"; transcript_support_level "1"; mgi_id "MGI:2146322"; tag "basic"; havana_gene "OTTMUSG00000024429.1"; havana_transcript "OTTMUST00000059892.1";
chr15	sragcm37_es	exon	54994775	54994916	0.0867580354055629	+	.	gene_id "ENSMUSG00000022419.17"; transcript_id "ENSMUSG00000022419.17_tx_5"; exon_id "chr15_54994775_54994916_+"; exonnum "1"; txlen "3388";
chr15	HAVANA	UTR	54996832	54996870	0	+	.	gene_id "ENSMUSG00000022419.17"; transcript_id "ENSMUST00000023056.8"; gene_type "protein_coding"; gene_name "Deptor"; transcript_type "protein_coding"; transcript_name "Deptor-201"; exon_number 1; exon_id "ENSMUSE00000649308.4"; level 2; protein_id "ENSMUSP00000023056.8"; transcript_support_level "1"; mgi_id "MGI:2146322"; tag "basic"; tag "appris_alternative_2"; tag "CCDS"; ccdsid "CCDS27475.1"; havana_gene "OTTMUSG00000024429.1"; havana_transcript "OTTMUST00000059893.1";
chr15	HAVANA	exon	54996832	54996956	0	+	.	gene_id "ENSMUSG00000022419.17"; transcript_id "ENSMUST00000023056.8"; gene_type "protein_coding"; gene_name "Deptor"; transcript_type "protein_coding"; transcript_name "Deptor-201"; exon_number 1; exon_id "ENSMUSE00000649308.4"; level 2; protein_id "ENSMUSP00000023056.8"; transcript_support_level "1"; mgi_id "MGI:2146322"; tag "basic"; tag "appris_alternative_2"; tag "CCDS"; ccdsid "CCDS27475.1"; havana_gene "OTTMUSG00000024429.1"; havana_transcript "OTTMUST00000059893.1";
chr15	HAVANA	transcript	54996832	55117598	0	+	.	gene_id "ENSMUSG00000022419.17"; transcript_id "ENSMUST00000023056.8"; gene_type "protein_coding"; gene_name "Deptor"; transcript_type "protein_coding"; transcript_name "Deptor-201"; level 2; protein_id "ENSMUSP00000023056.8"; transcript_support_level "1"; mgi_id "MGI:2146322"; tag "basic"; tag "appris_alternative_2"; tag "CCDS"; ccdsid "CCDS27475.1"; havana_gene "OTTMUSG00000024429.1"; havana_transcript "OTTMUST00000059893.1";
chr15	HAVANA	UTR	54996849	54996870	0	+	.	gene_id "ENSMUSG00000022419.17"; transcript_id "ENSMUST00000226687.2"; gene_type "protein_coding"; gene_name "Deptor"; transcript_type "nonsense_mediated_decay"; transcript_name "Deptor-204"; exon_number 1; exon_id "ENSMUSE00001429358.2"; level 2; protein_id "ENSMUSP00000154546.2"; mgi_id "MGI:2146322"; havana_gene "OTTMUSG00000024429.1"; havana_transcript "OTTMUST00000170418.1";
chr15	HAVANA	exon	54996849	54996956	0	+	.	gene_id "ENSMUSG00000022419.17"; transcript_id "ENSMUST00000226687.2"; gene_type "protein_coding"; gene_name "Deptor"; transcript_type "nonsense_mediated_decay"; transcript_name "Deptor-204"; exon_number 1; exon_id "ENSMUSE00001429358.2"; level 2; protein_id "ENSMUSP00000154546.2"; mgi_id "MGI:2146322"; havana_gene "OTTMUSG00000024429.1"; havana_transcript "OTTMUST00000170418.1";
chr15	ENSEMBL_gcm37	exon	54996849	54996956	0.820509505058994	+	.	gene_id "ENSMUSG00000022419.17"; transcript_id "ENSMUSG00000022419.17_tx_4"; exon_id "chr15_54996849_54996956_+"; exonnum "1"; txlen "3354";
chr15	HAVANA	transcript	54996849	55072281	0	+	.	gene_id "ENSMUSG00000022419.17"; transcript_id "ENSMUST00000226687.2"; gene_type "protein_coding"; gene_name "Deptor"; transcript_type "nonsense_mediated_decay"; transcript_name "Deptor-204"; level 2; protein_id "ENSMUSP00000154546.2"; mgi_id "MGI:2146322"; havana_gene "OTTMUSG00000024429.1"; havana_transcript "OTTMUST00000170418.1";
chr15	HAVANA	start_codon	54996871	54996873	0	+	0	gene_id "ENSMUSG00000022419.17"; transcript_id "ENSMUST00000023056.8"; gene_type "protein_coding"; gene_name "Deptor"; transcript_type "protein_coding"; transcript_name "Deptor-201"; exon_number 1; exon_id "ENSMUSE00000649308.4"; level 2; protein_id "ENSMUSP00000023056.8"; transcript_support_level "1"; mgi_id "MGI:2146322"; tag "basic"; tag "appris_alternative_2"; tag "CCDS"; ccdsid "CCDS27475.1"; havana_gene "OTTMUSG00000024429.1"; havana_transcript "OTTMUST00000059893.1";
chr15	HAVANA	start_codon	54996871	54996873	0	+	0	gene_id "ENSMUSG00000022419.17"; transcript_id "ENSMUST00000226687.2"; gene_type "protein_coding"; gene_name "Deptor"; transcript_type "nonsense_mediated_decay"; transcript_name "Deptor-204"; exon_number 1; exon_id "ENSMUSE00001429358.2"; level 2; protein_id "ENSMUSP00000154546.2"; mgi_id "MGI:2146322"; havana_gene "OTTMUSG00000024429.1"; havana_transcript "OTTMUST00000170418.1";
chr15	HAVANA	CDS	54996871	54996956	0	+	0	gene_id "ENSMUSG00000022419.17"; transcript_id "ENSMUST00000023056.8"; gene_type "protein_coding"; gene_name "Deptor"; transcript_type "protein_coding"; transcript_name "Deptor-201"; exon_number 1; exon_id "ENSMUSE00000649308.4"; level 2; protein_id "ENSMUSP00000023056.8"; transcript_support_level "1"; mgi_id "MGI:2146322"; tag "basic"; tag "appris_alternative_2"; tag "CCDS"; ccdsid "CCDS27475.1"; havana_gene "OTTMUSG00000024429.1"; havana_transcript "OTTMUST00000059893.1";
chr15	HAVANA	CDS	54996871	54996956	0	+	0	gene_id "ENSMUSG00000022419.17"; transcript_id "ENSMUST00000226687.2"; gene_type "protein_coding"; gene_name "Deptor"; transcript_type "nonsense_mediated_decay"; transcript_name "Deptor-204"; exon_number 1; exon_id "ENSMUSE00001429358.2"; level 2; protein_id "ENSMUSP00000154546.2"; mgi_id "MGI:2146322"; havana_gene "OTTMUSG00000024429.1"; havana_transcript "OTTMUST00000170418.1";
chr15	sragcm37_mid	exon	55005172	55005242	0.820509505058994	+	.	gene_id "ENSMUSG00000022419.17"; transcript_id "ENSMUSG00000022419.17_tx_4"; exon_id "chr15_55005172_55005242_+"; exonnum "2"; txlen "3354";
chr15	sragcm37_mid	exon	55005172	55005242	0.0867580354055629	+	.	gene_id "ENSMUSG00000022419.17"; transcript_id "ENSMUSG00000022419.17_tx_5"; exon_id "chr15_55005172_55005242_+"; exonnum "2"; txlen "3388";
chr15	HAVANA	exon	55012737	55012915	0	+	.	gene_id "ENSMUSG00000022419.17"; transcript_id "ENSMUST00000096433.10"; gene_type "protein_coding"; gene_name "Deptor"; transcript_type "protein_coding"; transcript_name "Deptor-202"; exon_number 2; exon_id "ENSMUSE00000126367.4"; level 2; protein_id "ENSMUSP00000094167.4"; transcript_support_level "1"; mgi_id "MGI:2146322"; tag "basic"; tag "Ensembl_canonical"; tag "GENCODE_Primary"; tag "appris_principal_3"; tag "CCDS"; ccdsid "CCDS27474.1"; havana_gene "OTTMUSG00000024429.1"; havana_transcript "OTTMUST00000059891.1";
chr15	HAVANA	CDS	55012737	55012915	0	+	1	gene_id "ENSMUSG00000022419.17"; transcript_id "ENSMUST00000096433.10"; gene_type "protein_coding"; gene_name "Deptor"; transcript_type "protein_coding"; transcript_name "Deptor-202"; exon_number 2; exon_id "ENSMUSE00000126367.4"; level 2; protein_id "ENSMUSP00000094167.4"; transcript_support_level "1"; mgi_id "MGI:2146322"; tag "basic"; tag "Ensembl_canonical"; tag "GENCODE_Primary"; tag "appris_principal_3"; tag "CCDS"; ccdsid "CCDS27474.1"; havana_gene "OTTMUSG00000024429.1"; havana_transcript "OTTMUST00000059891.1";
chr15	HAVANA	exon	55012737	55012915	0	+	.	gene_id "ENSMUSG00000022419.17"; transcript_id "ENSMUST00000100660.11"; gene_type "protein_coding"; gene_name "Deptor"; transcript_type "protein_coding"; transcript_name "Deptor-203"; exon_number 2; exon_id "ENSMUSE00000126367.4"; level 2; protein_id "ENSMUSP00000098225.5"; transcript_support_level "1"; mgi_id "MGI:2146322"; tag "basic"; havana_gene "OTTMUSG00000024429.1"; havana_transcript "OTTMUST00000059892.1";
chr15	HAVANA	CDS	55012737	55012915	0	+	1	gene_id "ENSMUSG00000022419.17"; transcript_id "ENSMUST00000100660.11"; gene_type "protein_coding"; gene_name "Deptor"; transcript_type "protein_coding"; transcript_name "Deptor-203"; exon_number 2; exon_id "ENSMUSE00000126367.4"; level 2; protein_id "ENSMUSP00000098225.5"; transcript_support_level "1"; mgi_id "MGI:2146322"; tag "basic"; havana_gene "OTTMUSG00000024429.1"; havana_transcript "OTTMUST00000059892.1";
chr15	HAVANA	exon	55012737	55012915	0	+	.	gene_id "ENSMUSG00000022419.17"; transcript_id "ENSMUST00000023056.8"; gene_type "protein_coding"; gene_name "Deptor"; transcript_type "protein_coding"; transcript_name "Deptor-201"; exon_number 2; exon_id "ENSMUSE00000126367.4"; level 2; protein_id "ENSMUSP00000023056.8"; transcript_support_level "1"; mgi_id "MGI:2146322"; tag "basic"; tag "appris_alternative_2"; tag "CCDS"; ccdsid "CCDS27475.1"; havana_gene "OTTMUSG00000024429.1"; havana_transcript "OTTMUST00000059893.1";
chr15	HAVANA	CDS	55012737	55012915	0	+	1	gene_id "ENSMUSG00000022419.17"; transcript_id "ENSMUST00000023056.8"; gene_type "protein_coding"; gene_name "Deptor"; transcript_type "protein_coding"; transcript_name "Deptor-201"; exon_number 2; exon_id "ENSMUSE00000126367.4"; level 2; protein_id "ENSMUSP00000023056.8"; transcript_support_level "1"; mgi_id "MGI:2146322"; tag "basic"; tag "appris_alternative_2"; tag "CCDS"; ccdsid "CCDS27475.1"; havana_gene "OTTMUSG00000024429.1"; havana_transcript "OTTMUST00000059893.1";
chr15	HAVANA	exon	55012737	55012915	0	+	.	gene_id "ENSMUSG00000022419.17"; transcript_id "ENSMUST00000226687.2"; gene_type "protein_coding"; gene_name "Deptor"; transcript_type "nonsense_mediated_decay"; transcript_name "Deptor-204"; exon_number 2; exon_id "ENSMUSE00000126367.4"; level 2; protein_id "ENSMUSP00000154546.2"; mgi_id "MGI:2146322"; havana_gene "OTTMUSG00000024429.1"; havana_transcript "OTTMUST00000170418.1";
chr15	HAVANA	CDS	55012737	55012915	0	+	1	gene_id "ENSMUSG00000022419.17"; transcript_id "ENSMUST00000226687.2"; gene_type "protein_coding"; gene_name "Deptor"; transcript_type "nonsense_mediated_decay"; transcript_name "Deptor-204"; exon_number 2; exon_id "ENSMUSE00000126367.4"; level 2; protein_id "ENSMUSP00000154546.2"; mgi_id "MGI:2146322"; havana_gene "OTTMUSG00000024429.1"; havana_transcript "OTTMUST00000170418.1";
chr15	ENSEMBL_gcm37	exon	55012737	55012915	0.820509505058994	+	.	gene_id "ENSMUSG00000022419.17"; transcript_id "ENSMUSG00000022419.17_tx_4"; exon_id "chr15_55012737_55012915_+"; exonnum "3"; txlen "3354";
chr15	ENSEMBL_gcm37	exon	55012737	55012915	0.0867580354055629	+	.	gene_id "ENSMUSG00000022419.17"; transcript_id "ENSMUSG00000022419.17_tx_5"; exon_id "chr15_55012737_55012915_+"; exonnum "3"; txlen "3388";
chr15	HAVANA	exon	55015184	55015307	0	+	.	gene_id "ENSMUSG00000022419.17"; transcript_id "ENSMUST00000096433.10"; gene_type "protein_coding"; gene_name "Deptor"; transcript_type "protein_coding"; transcript_name "Deptor-202"; exon_number 3; exon_id "ENSMUSE00000227882.4"; level 2; protein_id "ENSMUSP00000094167.4"; transcript_support_level "1"; mgi_id "MGI:2146322"; tag "basic"; tag "Ensembl_canonical"; tag "GENCODE_Primary"; tag "appris_principal_3"; tag "CCDS"; ccdsid "CCDS27474.1"; havana_gene "OTTMUSG00000024429.1"; havana_transcript "OTTMUST00000059891.1";
chr15	HAVANA	CDS	55015184	55015307	0	+	2	gene_id "ENSMUSG00000022419.17"; transcript_id "ENSMUST00000096433.10"; gene_type "protein_coding"; gene_name "Deptor"; transcript_type "protein_coding"; transcript_name "Deptor-202"; exon_number 3; exon_id "ENSMUSE00000227882.4"; level 2; protein_id "ENSMUSP00000094167.4"; transcript_support_level "1"; mgi_id "MGI:2146322"; tag "basic"; tag "Ensembl_canonical"; tag "GENCODE_Primary"; tag "appris_principal_3"; tag "CCDS"; ccdsid "CCDS27474.1"; havana_gene "OTTMUSG00000024429.1"; havana_transcript "OTTMUST00000059891.1";
chr15	HAVANA	exon	55015184	55015307	0	+	.	gene_id "ENSMUSG00000022419.17"; transcript_id "ENSMUST00000100660.11"; gene_type "protein_coding"; gene_name "Deptor"; transcript_type "protein_coding"; transcript_name "Deptor-203"; exon_number 3; exon_id "ENSMUSE00000227882.4"; level 2; protein_id "ENSMUSP00000098225.5"; transcript_support_level "1"; mgi_id "MGI:2146322"; tag "basic"; havana_gene "OTTMUSG00000024429.1"; havana_transcript "OTTMUST00000059892.1";
chr15	HAVANA	CDS	55015184	55015307	0	+	2	gene_id "ENSMUSG00000022419.17"; transcript_id "ENSMUST00000100660.11"; gene_type "protein_coding"; gene_name "Deptor"; transcript_type "protein_coding"; transcript_name "Deptor-203"; exon_number 3; exon_id "ENSMUSE00000227882.4"; level 2; protein_id "ENSMUSP00000098225.5"; transcript_support_level "1"; mgi_id "MGI:2146322"; tag "basic"; havana_gene "OTTMUSG00000024429.1"; havana_transcript "OTTMUST00000059892.1";
chr15	HAVANA	exon	55015184	55015307	0	+	.	gene_id "ENSMUSG00000022419.17"; transcript_id "ENSMUST00000023056.8"; gene_type "protein_coding"; gene_name "Deptor"; transcript_type "protein_coding"; transcript_name "Deptor-201"; exon_number 3; exon_id "ENSMUSE00000227882.4"; level 2; protein_id "ENSMUSP00000023056.8"; transcript_support_level "1"; mgi_id "MGI:2146322"; tag "basic"; tag "appris_alternative_2"; tag "CCDS"; ccdsid "CCDS27475.1"; havana_gene "OTTMUSG00000024429.1"; havana_transcript "OTTMUST00000059893.1";
chr15	HAVANA	CDS	55015184	55015307	0	+	2	gene_id "ENSMUSG00000022419.17"; transcript_id "ENSMUST00000023056.8"; gene_type "protein_coding"; gene_name "Deptor"; transcript_type "protein_coding"; transcript_name "Deptor-201"; exon_number 3; exon_id "ENSMUSE00000227882.4"; level 2; protein_id "ENSMUSP00000023056.8"; transcript_support_level "1"; mgi_id "MGI:2146322"; tag "basic"; tag "appris_alternative_2"; tag "CCDS"; ccdsid "CCDS27475.1"; havana_gene "OTTMUSG00000024429.1"; havana_transcript "OTTMUST00000059893.1";
chr15	ENSEMBL_gcm37	exon	55015184	55015307	0.820509505058994	+	.	gene_id "ENSMUSG00000022419.17"; transcript_id "ENSMUSG00000022419.17_tx_4"; exon_id "chr15_55015184_55015307_+"; exonnum "4"; txlen "3354";
chr15	ENSEMBL_gcm37	exon	55015184	55015307	0.0867580354055629	+	.	gene_id "ENSMUSG00000022419.17"; transcript_id "ENSMUSG00000022419.17_tx_5"; exon_id "chr15_55015184_55015307_+"; exonnum "4"; txlen "3388";
chr15	HAVANA	CDS	55015236	55015270	0	+	2	gene_id "ENSMUSG00000022419.17"; transcript_id "ENSMUST00000226687.2"; gene_type "protein_coding"; gene_name "Deptor"; transcript_type "nonsense_mediated_decay"; transcript_name "Deptor-204"; exon_number 3; exon_id "ENSMUSE00001428955.2"; level 2; protein_id "ENSMUSP00000154546.2"; mgi_id "MGI:2146322"; havana_gene "OTTMUSG00000024429.1"; havana_transcript "OTTMUST00000170418.1";
chr15	HAVANA	exon	55015236	55015307	0	+	.	gene_id "ENSMUSG00000022419.17"; transcript_id "ENSMUST00000226687.2"; gene_type "protein_coding"; gene_name "Deptor"; transcript_type "nonsense_mediated_decay"; transcript_name "Deptor-204"; exon_number 3; exon_id "ENSMUSE00001428955.2"; level 2; protein_id "ENSMUSP00000154546.2"; mgi_id "MGI:2146322"; havana_gene "OTTMUSG00000024429.1"; havana_transcript "OTTMUST00000170418.1";
chr15	HAVANA	stop_codon	55015271	55015273	0	+	0	gene_id "ENSMUSG00000022419.17"; transcript_id "ENSMUST00000226687.2"; gene_type "protein_coding"; gene_name "Deptor"; transcript_type "nonsense_mediated_decay"; transcript_name "Deptor-204"; exon_number 3; exon_id "ENSMUSE00001428955.2"; level 2; protein_id "ENSMUSP00000154546.2"; mgi_id "MGI:2146322"; havana_gene "OTTMUSG00000024429.1"; havana_transcript "OTTMUST00000170418.1";
chr15	HAVANA	UTR	55015271	55015307	0	+	.	gene_id "ENSMUSG00000022419.17"; transcript_id "ENSMUST00000226687.2"; gene_type "protein_coding"; gene_name "Deptor"; transcript_type "nonsense_mediated_decay"; transcript_name "Deptor-204"; exon_number 3; exon_id "ENSMUSE00001428955.2"; level 2; protein_id "ENSMUSP00000154546.2"; mgi_id "MGI:2146322"; havana_gene "OTTMUSG00000024429.1"; havana_transcript "OTTMUST00000170418.1";
chr15	HAVANA	exon	55044261	55044439	0	+	.	gene_id "ENSMUSG00000022419.17"; transcript_id "ENSMUST00000096433.10"; gene_type "protein_coding"; gene_name "Deptor"; transcript_type "protein_coding"; transcript_name "Deptor-202"; exon_number 4; exon_id "ENSMUSE00000227875.4"; level 2; protein_id "ENSMUSP00000094167.4"; transcript_support_level "1"; mgi_id "MGI:2146322"; tag "basic"; tag "Ensembl_canonical"; tag "GENCODE_Primary"; tag "appris_principal_3"; tag "CCDS"; ccdsid "CCDS27474.1"; havana_gene "OTTMUSG00000024429.1"; havana_transcript "OTTMUST00000059891.1";
chr15	HAVANA	CDS	55044261	55044439	0	+	1	gene_id "ENSMUSG00000022419.17"; transcript_id "ENSMUST00000096433.10"; gene_type "protein_coding"; gene_name "Deptor"; transcript_type "protein_coding"; transcript_name "Deptor-202"; exon_number 4; exon_id "ENSMUSE00000227875.4"; level 2; protein_id "ENSMUSP00000094167.4"; transcript_support_level "1"; mgi_id "MGI:2146322"; tag "basic"; tag "Ensembl_canonical"; tag "GENCODE_Primary"; tag "appris_principal_3"; tag "CCDS"; ccdsid "CCDS27474.1"; havana_gene "OTTMUSG00000024429.1"; havana_transcript "OTTMUST00000059891.1";
chr15	HAVANA	exon	55044261	55044439	0	+	.	gene_id "ENSMUSG00000022419.17"; transcript_id "ENSMUST00000100660.11"; gene_type "protein_coding"; gene_name "Deptor"; transcript_type "protein_coding"; transcript_name "Deptor-203"; exon_number 4; exon_id "ENSMUSE00000227875.4"; level 2; protein_id "ENSMUSP00000098225.5"; transcript_support_level "1"; mgi_id "MGI:2146322"; tag "basic"; havana_gene "OTTMUSG00000024429.1"; havana_transcript "OTTMUST00000059892.1";
chr15	HAVANA	CDS	55044261	55044439	0	+	1	gene_id "ENSMUSG00000022419.17"; transcript_id "ENSMUST00000100660.11"; gene_type "protein_coding"; gene_name "Deptor"; transcript_type "protein_coding"; transcript_name "Deptor-203"; exon_number 4; exon_id "ENSMUSE00000227875.4"; level 2; protein_id "ENSMUSP00000098225.5"; transcript_support_level "1"; mgi_id "MGI:2146322"; tag "basic"; havana_gene "OTTMUSG00000024429.1"; havana_transcript "OTTMUST00000059892.1";
chr15	HAVANA	exon	55044261	55044439	0	+	.	gene_id "ENSMUSG00000022419.17"; transcript_id "ENSMUST00000023056.8"; gene_type "protein_coding"; gene_name "Deptor"; transcript_type "protein_coding"; transcript_name "Deptor-201"; exon_number 4; exon_id "ENSMUSE00000227875.4"; level 2; protein_id "ENSMUSP00000023056.8"; transcript_support_level "1"; mgi_id "MGI:2146322"; tag "basic"; tag "appris_alternative_2"; tag "CCDS"; ccdsid "CCDS27475.1"; havana_gene "OTTMUSG00000024429.1"; havana_transcript "OTTMUST00000059893.1";
chr15	HAVANA	CDS	55044261	55044439	0	+	1	gene_id "ENSMUSG00000022419.17"; transcript_id "ENSMUST00000023056.8"; gene_type "protein_coding"; gene_name "Deptor"; transcript_type "protein_coding"; transcript_name "Deptor-201"; exon_number 4; exon_id "ENSMUSE00000227875.4"; level 2; protein_id "ENSMUSP00000023056.8"; transcript_support_level "1"; mgi_id "MGI:2146322"; tag "basic"; tag "appris_alternative_2"; tag "CCDS"; ccdsid "CCDS27475.1"; havana_gene "OTTMUSG00000024429.1"; havana_transcript "OTTMUST00000059893.1";
chr15	HAVANA	exon	55044261	55044439	0	+	.	gene_id "ENSMUSG00000022419.17"; transcript_id "ENSMUST00000226687.2"; gene_type "protein_coding"; gene_name "Deptor"; transcript_type "nonsense_mediated_decay"; transcript_name "Deptor-204"; exon_number 4; exon_id "ENSMUSE00001430971.2"; level 2; protein_id "ENSMUSP00000154546.2"; mgi_id "MGI:2146322"; havana_gene "OTTMUSG00000024429.1"; havana_transcript "OTTMUST00000170418.1";
chr15	HAVANA	UTR	55044261	55044439	0	+	.	gene_id "ENSMUSG00000022419.17"; transcript_id "ENSMUST00000226687.2"; gene_type "protein_coding"; gene_name "Deptor"; transcript_type "nonsense_mediated_decay"; transcript_name "Deptor-204"; exon_number 4; exon_id "ENSMUSE00001430971.2"; level 2; protein_id "ENSMUSP00000154546.2"; mgi_id "MGI:2146322"; havana_gene "OTTMUSG00000024429.1"; havana_transcript "OTTMUST00000170418.1";
chr15	ENSEMBL_gcm37	exon	55044261	55044439	0.820509505058994	+	.	gene_id "ENSMUSG00000022419.17"; transcript_id "ENSMUSG00000022419.17_tx_4"; exon_id "chr15_55044261_55044439_+"; exonnum "5"; txlen "3354";
chr15	ENSEMBL_gcm37	exon	55044261	55044439	0.0867580354055629	+	.	gene_id "ENSMUSG00000022419.17"; transcript_id "ENSMUSG00000022419.17_tx_5"; exon_id "chr15_55044261_55044439_+"; exonnum "5"; txlen "3388";
chr15	sragcm37_es	exon	55071702	55071908	18.2144454354739	+	.	gene_id "ENSMUSG00000022419.17"; transcript_id "ENSMUSG00000022419.17_tx_3"; exon_id "chr15_55071702_55071908_+"; exonnum "1"; txlen "2900";
chr15	HAVANA	exon	55072127	55072281	0	+	.	gene_id "ENSMUSG00000022419.17"; transcript_id "ENSMUST00000226687.2"; gene_type "protein_coding"; gene_name "Deptor"; transcript_type "nonsense_mediated_decay"; transcript_name "Deptor-204"; exon_number 5; exon_id "ENSMUSE00001436120.2"; level 2; protein_id "ENSMUSP00000154546.2"; mgi_id "MGI:2146322"; havana_gene "OTTMUSG00000024429.1"; havana_transcript "OTTMUST00000170418.1";
chr15	HAVANA	UTR	55072127	55072281	0	+	.	gene_id "ENSMUSG00000022419.17"; transcript_id "ENSMUST00000226687.2"; gene_type "protein_coding"; gene_name "Deptor"; transcript_type "nonsense_mediated_decay"; transcript_name "Deptor-204"; exon_number 5; exon_id "ENSMUSE00001436120.2"; level 2; protein_id "ENSMUSP00000154546.2"; mgi_id "MGI:2146322"; havana_gene "OTTMUSG00000024429.1"; havana_transcript "OTTMUST00000170418.1";
chr15	HAVANA	exon	55072127	55072312	0	+	.	gene_id "ENSMUSG00000022419.17"; transcript_id "ENSMUST00000096433.10"; gene_type "protein_coding"; gene_name "Deptor"; transcript_type "protein_coding"; transcript_name "Deptor-202"; exon_number 5; exon_id "ENSMUSE00000126375.4"; level 2; protein_id "ENSMUSP00000094167.4"; transcript_support_level "1"; mgi_id "MGI:2146322"; tag "basic"; tag "Ensembl_canonical"; tag "GENCODE_Primary"; tag "appris_principal_3"; tag "CCDS"; ccdsid "CCDS27474.1"; havana_gene "OTTMUSG00000024429.1"; havana_transcript "OTTMUST00000059891.1";
chr15	HAVANA	CDS	55072127	55072312	0	+	2	gene_id "ENSMUSG00000022419.17"; transcript_id "ENSMUST00000096433.10"; gene_type "protein_coding"; gene_name "Deptor"; transcript_type "protein_coding"; transcript_name "Deptor-202"; exon_number 5; exon_id "ENSMUSE00000126375.4"; level 2; protein_id "ENSMUSP00000094167.4"; transcript_support_level "1"; mgi_id "MGI:2146322"; tag "basic"; tag "Ensembl_canonical"; tag "GENCODE_Primary"; tag "appris_principal_3"; tag "CCDS"; ccdsid "CCDS27474.1"; havana_gene "OTTMUSG00000024429.1"; havana_transcript "OTTMUST00000059891.1";
chr15	HAVANA	exon	55072127	55072312	0	+	.	gene_id "ENSMUSG00000022419.17"; transcript_id "ENSMUST00000100660.11"; gene_type "protein_coding"; gene_name "Deptor"; transcript_type "protein_coding"; transcript_name "Deptor-203"; exon_number 5; exon_id "ENSMUSE00000126375.4"; level 2; protein_id "ENSMUSP00000098225.5"; transcript_support_level "1"; mgi_id "MGI:2146322"; tag "basic"; havana_gene "OTTMUSG00000024429.1"; havana_transcript "OTTMUST00000059892.1";
chr15	HAVANA	CDS	55072127	55072312	0	+	2	gene_id "ENSMUSG00000022419.17"; transcript_id "ENSMUST00000100660.11"; gene_type "protein_coding"; gene_name "Deptor"; transcript_type "protein_coding"; transcript_name "Deptor-203"; exon_number 5; exon_id "ENSMUSE00000126375.4"; level 2; protein_id "ENSMUSP00000098225.5"; transcript_support_level "1"; mgi_id "MGI:2146322"; tag "basic"; havana_gene "OTTMUSG00000024429.1"; havana_transcript "OTTMUST00000059892.1";
chr15	HAVANA	exon	55072127	55072312	0	+	.	gene_id "ENSMUSG00000022419.17"; transcript_id "ENSMUST00000023056.8"; gene_type "protein_coding"; gene_name "Deptor"; transcript_type "protein_coding"; transcript_name "Deptor-201"; exon_number 5; exon_id "ENSMUSE00000126375.4"; level 2; protein_id "ENSMUSP00000023056.8"; transcript_support_level "1"; mgi_id "MGI:2146322"; tag "basic"; tag "appris_alternative_2"; tag "CCDS"; ccdsid "CCDS27475.1"; havana_gene "OTTMUSG00000024429.1"; havana_transcript "OTTMUST00000059893.1";
chr15	HAVANA	CDS	55072127	55072312	0	+	2	gene_id "ENSMUSG00000022419.17"; transcript_id "ENSMUST00000023056.8"; gene_type "protein_coding"; gene_name "Deptor"; transcript_type "protein_coding"; transcript_name "Deptor-201"; exon_number 5; exon_id "ENSMUSE00000126375.4"; level 2; protein_id "ENSMUSP00000023056.8"; transcript_support_level "1"; mgi_id "MGI:2146322"; tag "basic"; tag "appris_alternative_2"; tag "CCDS"; ccdsid "CCDS27475.1"; havana_gene "OTTMUSG00000024429.1"; havana_transcript "OTTMUST00000059893.1";
chr15	ENSEMBL_gcm37	exon	55072127	55072312	18.2144454354739	+	.	gene_id "ENSMUSG00000022419.17"; transcript_id "ENSMUSG00000022419.17_tx_3"; exon_id "chr15_55072127_55072312_+"; exonnum "2"; txlen "2900";
chr15	ENSEMBL_gcm37	exon	55072127	55072312	0.820509505058994	+	.	gene_id "ENSMUSG00000022419.17"; transcript_id "ENSMUSG00000022419.17_tx_4"; exon_id "chr15_55072127_55072312_+"; exonnum "6"; txlen "3354";
chr15	ENSEMBL_gcm37	exon	55072127	55072312	0.0867580354055629	+	.	gene_id "ENSMUSG00000022419.17"; transcript_id "ENSMUSG00000022419.17_tx_5"; exon_id "chr15_55072127_55072312_+"; exonnum "6"; txlen "3388";
chr15	HAVANA	exon	55075588	55075722	0	+	.	gene_id "ENSMUSG00000022419.17"; transcript_id "ENSMUST00000096433.10"; gene_type "protein_coding"; gene_name "Deptor"; transcript_type "protein_coding"; transcript_name "Deptor-202"; exon_number 6; exon_id "ENSMUSE00000126371.4"; level 2; protein_id "ENSMUSP00000094167.4"; transcript_support_level "1"; mgi_id "MGI:2146322"; tag "basic"; tag "Ensembl_canonical"; tag "GENCODE_Primary"; tag "appris_principal_3"; tag "CCDS"; ccdsid "CCDS27474.1"; havana_gene "OTTMUSG00000024429.1"; havana_transcript "OTTMUST00000059891.1";
chr15	HAVANA	CDS	55075588	55075722	0	+	2	gene_id "ENSMUSG00000022419.17"; transcript_id "ENSMUST00000096433.10"; gene_type "protein_coding"; gene_name "Deptor"; transcript_type "protein_coding"; transcript_name "Deptor-202"; exon_number 6; exon_id "ENSMUSE00000126371.4"; level 2; protein_id "ENSMUSP00000094167.4"; transcript_support_level "1"; mgi_id "MGI:2146322"; tag "basic"; tag "Ensembl_canonical"; tag "GENCODE_Primary"; tag "appris_principal_3"; tag "CCDS"; ccdsid "CCDS27474.1"; havana_gene "OTTMUSG00000024429.1"; havana_transcript "OTTMUST00000059891.1";
chr15	HAVANA	exon	55075588	55075722	0	+	.	gene_id "ENSMUSG00000022419.17"; transcript_id "ENSMUST00000100660.11"; gene_type "protein_coding"; gene_name "Deptor"; transcript_type "protein_coding"; transcript_name "Deptor-203"; exon_number 6; exon_id "ENSMUSE00000126371.4"; level 2; protein_id "ENSMUSP00000098225.5"; transcript_support_level "1"; mgi_id "MGI:2146322"; tag "basic"; havana_gene "OTTMUSG00000024429.1"; havana_transcript "OTTMUST00000059892.1";
chr15	HAVANA	CDS	55075588	55075722	0	+	2	gene_id "ENSMUSG00000022419.17"; transcript_id "ENSMUST00000100660.11"; gene_type "protein_coding"; gene_name "Deptor"; transcript_type "protein_coding"; transcript_name "Deptor-203"; exon_number 6; exon_id "ENSMUSE00000126371.4"; level 2; protein_id "ENSMUSP00000098225.5"; transcript_support_level "1"; mgi_id "MGI:2146322"; tag "basic"; havana_gene "OTTMUSG00000024429.1"; havana_transcript "OTTMUST00000059892.1";
chr15	HAVANA	exon	55075588	55075722	0	+	.	gene_id "ENSMUSG00000022419.17"; transcript_id "ENSMUST00000023056.8"; gene_type "protein_coding"; gene_name "Deptor"; transcript_type "protein_coding"; transcript_name "Deptor-201"; exon_number 6; exon_id "ENSMUSE00000126371.4"; level 2; protein_id "ENSMUSP00000023056.8"; transcript_support_level "1"; mgi_id "MGI:2146322"; tag "basic"; tag "appris_alternative_2"; tag "CCDS"; ccdsid "CCDS27475.1"; havana_gene "OTTMUSG00000024429.1"; havana_transcript "OTTMUST00000059893.1";
chr15	HAVANA	CDS	55075588	55075722	0	+	2	gene_id "ENSMUSG00000022419.17"; transcript_id "ENSMUST00000023056.8"; gene_type "protein_coding"; gene_name "Deptor"; transcript_type "protein_coding"; transcript_name "Deptor-201"; exon_number 6; exon_id "ENSMUSE00000126371.4"; level 2; protein_id "ENSMUSP00000023056.8"; transcript_support_level "1"; mgi_id "MGI:2146322"; tag "basic"; tag "appris_alternative_2"; tag "CCDS"; ccdsid "CCDS27475.1"; havana_gene "OTTMUSG00000024429.1"; havana_transcript "OTTMUST00000059893.1";
chr15	ENSEMBL_gcm37	exon	55075588	55075722	18.2144454354739	+	.	gene_id "ENSMUSG00000022419.17"; transcript_id "ENSMUSG00000022419.17_tx_3"; exon_id "chr15_55075588_55075722_+"; exonnum "3"; txlen "2900";
chr15	ENSEMBL_gcm37	exon	55075588	55075722	0.820509505058994	+	.	gene_id "ENSMUSG00000022419.17"; transcript_id "ENSMUSG00000022419.17_tx_4"; exon_id "chr15_55075588_55075722_+"; exonnum "7"; txlen "3354";
chr15	ENSEMBL_gcm37	exon	55075588	55075722	0.0867580354055629	+	.	gene_id "ENSMUSG00000022419.17"; transcript_id "ENSMUSG00000022419.17_tx_5"; exon_id "chr15_55075588_55075722_+"; exonnum "7"; txlen "3388";
chr15	HAVANA	exon	55078884	55078954	0	+	.	gene_id "ENSMUSG00000022419.17"; transcript_id "ENSMUST00000096433.10"; gene_type "protein_coding"; gene_name "Deptor"; transcript_type "protein_coding"; transcript_name "Deptor-202"; exon_number 7; exon_id "ENSMUSE00000126369.4"; level 2; protein_id "ENSMUSP00000094167.4"; transcript_support_level "1"; mgi_id "MGI:2146322"; tag "basic"; tag "Ensembl_canonical"; tag "GENCODE_Primary"; tag "appris_principal_3"; tag "CCDS"; ccdsid "CCDS27474.1"; havana_gene "OTTMUSG00000024429.1"; havana_transcript "OTTMUST00000059891.1";
chr15	HAVANA	CDS	55078884	55078954	0	+	2	gene_id "ENSMUSG00000022419.17"; transcript_id "ENSMUST00000096433.10"; gene_type "protein_coding"; gene_name "Deptor"; transcript_type "protein_coding"; transcript_name "Deptor-202"; exon_number 7; exon_id "ENSMUSE00000126369.4"; level 2; protein_id "ENSMUSP00000094167.4"; transcript_support_level "1"; mgi_id "MGI:2146322"; tag "basic"; tag "Ensembl_canonical"; tag "GENCODE_Primary"; tag "appris_principal_3"; tag "CCDS"; ccdsid "CCDS27474.1"; havana_gene "OTTMUSG00000024429.1"; havana_transcript "OTTMUST00000059891.1";
chr15	HAVANA	exon	55078884	55078954	0	+	.	gene_id "ENSMUSG00000022419.17"; transcript_id "ENSMUST00000100660.11"; gene_type "protein_coding"; gene_name "Deptor"; transcript_type "protein_coding"; transcript_name "Deptor-203"; exon_number 7; exon_id "ENSMUSE00000126369.4"; level 2; protein_id "ENSMUSP00000098225.5"; transcript_support_level "1"; mgi_id "MGI:2146322"; tag "basic"; havana_gene "OTTMUSG00000024429.1"; havana_transcript "OTTMUST00000059892.1";
chr15	HAVANA	CDS	55078884	55078954	0	+	2	gene_id "ENSMUSG00000022419.17"; transcript_id "ENSMUST00000100660.11"; gene_type "protein_coding"; gene_name "Deptor"; transcript_type "protein_coding"; transcript_name "Deptor-203"; exon_number 7; exon_id "ENSMUSE00000126369.4"; level 2; protein_id "ENSMUSP00000098225.5"; transcript_support_level "1"; mgi_id "MGI:2146322"; tag "basic"; havana_gene "OTTMUSG00000024429.1"; havana_transcript "OTTMUST00000059892.1";
chr15	HAVANA	exon	55078884	55078954	0	+	.	gene_id "ENSMUSG00000022419.17"; transcript_id "ENSMUST00000023056.8"; gene_type "protein_coding"; gene_name "Deptor"; transcript_type "protein_coding"; transcript_name "Deptor-201"; exon_number 7; exon_id "ENSMUSE00000126369.4"; level 2; protein_id "ENSMUSP00000023056.8"; transcript_support_level "1"; mgi_id "MGI:2146322"; tag "basic"; tag "appris_alternative_2"; tag "CCDS"; ccdsid "CCDS27475.1"; havana_gene "OTTMUSG00000024429.1"; havana_transcript "OTTMUST00000059893.1";
chr15	HAVANA	CDS	55078884	55078954	0	+	2	gene_id "ENSMUSG00000022419.17"; transcript_id "ENSMUST00000023056.8"; gene_type "protein_coding"; gene_name "Deptor"; transcript_type "protein_coding"; transcript_name "Deptor-201"; exon_number 7; exon_id "ENSMUSE00000126369.4"; level 2; protein_id "ENSMUSP00000023056.8"; transcript_support_level "1"; mgi_id "MGI:2146322"; tag "basic"; tag "appris_alternative_2"; tag "CCDS"; ccdsid "CCDS27475.1"; havana_gene "OTTMUSG00000024429.1"; havana_transcript "OTTMUST00000059893.1";
chr15	ENSEMBL_gcm37	exon	55078884	55078954	18.2144454354739	+	.	gene_id "ENSMUSG00000022419.17"; transcript_id "ENSMUSG00000022419.17_tx_3"; exon_id "chr15_55078884_55078954_+"; exonnum "4"; txlen "2900";
chr15	ENSEMBL_gcm37	exon	55078884	55078954	0.820509505058994	+	.	gene_id "ENSMUSG00000022419.17"; transcript_id "ENSMUSG00000022419.17_tx_4"; exon_id "chr15_55078884_55078954_+"; exonnum "8"; txlen "3354";
chr15	ENSEMBL_gcm37	exon	55078884	55078954	0.0867580354055629	+	.	gene_id "ENSMUSG00000022419.17"; transcript_id "ENSMUSG00000022419.17_tx_5"; exon_id "chr15_55078884_55078954_+"; exonnum "8"; txlen "3388";
chr15	HAVANA	exon	55081565	55081669	0	+	.	gene_id "ENSMUSG00000022419.17"; transcript_id "ENSMUST00000096433.10"; gene_type "protein_coding"; gene_name "Deptor"; transcript_type "protein_coding"; transcript_name "Deptor-202"; exon_number 8; exon_id "ENSMUSE00000623900.2"; level 2; protein_id "ENSMUSP00000094167.4"; transcript_support_level "1"; mgi_id "MGI:2146322"; tag "basic"; tag "Ensembl_canonical"; tag "GENCODE_Primary"; tag "appris_principal_3"; tag "CCDS"; ccdsid "CCDS27474.1"; havana_gene "OTTMUSG00000024429.1"; havana_transcript "OTTMUST00000059891.1";
chr15	HAVANA	CDS	55081565	55081669	0	+	0	gene_id "ENSMUSG00000022419.17"; transcript_id "ENSMUST00000096433.10"; gene_type "protein_coding"; gene_name "Deptor"; transcript_type "protein_coding"; transcript_name "Deptor-202"; exon_number 8; exon_id "ENSMUSE00000623900.2"; level 2; protein_id "ENSMUSP00000094167.4"; transcript_support_level "1"; mgi_id "MGI:2146322"; tag "basic"; tag "Ensembl_canonical"; tag "GENCODE_Primary"; tag "appris_principal_3"; tag "CCDS"; ccdsid "CCDS27474.1"; havana_gene "OTTMUSG00000024429.1"; havana_transcript "OTTMUST00000059891.1";
chr15	HAVANA	exon	55081565	55081669	0	+	.	gene_id "ENSMUSG00000022419.17"; transcript_id "ENSMUST00000100660.11"; gene_type "protein_coding"; gene_name "Deptor"; transcript_type "protein_coding"; transcript_name "Deptor-203"; exon_number 8; exon_id "ENSMUSE00000623900.2"; level 2; protein_id "ENSMUSP00000098225.5"; transcript_support_level "1"; mgi_id "MGI:2146322"; tag "basic"; havana_gene "OTTMUSG00000024429.1"; havana_transcript "OTTMUST00000059892.1";
chr15	HAVANA	CDS	55081565	55081669	0	+	0	gene_id "ENSMUSG00000022419.17"; transcript_id "ENSMUST00000100660.11"; gene_type "protein_coding"; gene_name "Deptor"; transcript_type "protein_coding"; transcript_name "Deptor-203"; exon_number 8; exon_id "ENSMUSE00000623900.2"; level 2; protein_id "ENSMUSP00000098225.5"; transcript_support_level "1"; mgi_id "MGI:2146322"; tag "basic"; havana_gene "OTTMUSG00000024429.1"; havana_transcript "OTTMUST00000059892.1";
chr15	HAVANA	exon	55081565	55081669	0	+	.	gene_id "ENSMUSG00000022419.17"; transcript_id "ENSMUST00000023056.8"; gene_type "protein_coding"; gene_name "Deptor"; transcript_type "protein_coding"; transcript_name "Deptor-201"; exon_number 8; exon_id "ENSMUSE00000623900.2"; level 2; protein_id "ENSMUSP00000023056.8"; transcript_support_level "1"; mgi_id "MGI:2146322"; tag "basic"; tag "appris_alternative_2"; tag "CCDS"; ccdsid "CCDS27475.1"; havana_gene "OTTMUSG00000024429.1"; havana_transcript "OTTMUST00000059893.1";
chr15	HAVANA	CDS	55081565	55081669	0	+	0	gene_id "ENSMUSG00000022419.17"; transcript_id "ENSMUST00000023056.8"; gene_type "protein_coding"; gene_name "Deptor"; transcript_type "protein_coding"; transcript_name "Deptor-201"; exon_number 8; exon_id "ENSMUSE00000623900.2"; level 2; protein_id "ENSMUSP00000023056.8"; transcript_support_level "1"; mgi_id "MGI:2146322"; tag "basic"; tag "appris_alternative_2"; tag "CCDS"; ccdsid "CCDS27475.1"; havana_gene "OTTMUSG00000024429.1"; havana_transcript "OTTMUST00000059893.1";
chr15	ENSEMBL_gcm37	exon	55081565	55081669	18.2144454354739	+	.	gene_id "ENSMUSG00000022419.17"; transcript_id "ENSMUSG00000022419.17_tx_3"; exon_id "chr15_55081565_55081669_+"; exonnum "5"; txlen "2900";
chr15	ENSEMBL_gcm37	exon	55081565	55081669	0.820509505058994	+	.	gene_id "ENSMUSG00000022419.17"; transcript_id "ENSMUSG00000022419.17_tx_4"; exon_id "chr15_55081565_55081669_+"; exonnum "9"; txlen "3354";
chr15	ENSEMBL_gcm37	exon	55081565	55081669	0.0867580354055629	+	.	gene_id "ENSMUSG00000022419.17"; transcript_id "ENSMUSG00000022419.17_tx_5"; exon_id "chr15_55081565_55081669_+"; exonnum "9"; txlen "3388";
chr15	HAVANA	CDS	55083535	55083636	0	+	0	gene_id "ENSMUSG00000022419.17"; transcript_id "ENSMUST00000100660.11"; gene_type "protein_coding"; gene_name "Deptor"; transcript_type "protein_coding"; transcript_name "Deptor-203"; exon_number 9; exon_id "ENSMUSE00000649315.3"; level 2; protein_id "ENSMUSP00000098225.5"; transcript_support_level "1"; mgi_id "MGI:2146322"; tag "basic"; havana_gene "OTTMUSG00000024429.1"; havana_transcript "OTTMUST00000059892.1";
chr15	HAVANA	exon	55083535	55083736	0	+	.	gene_id "ENSMUSG00000022419.17"; transcript_id "ENSMUST00000100660.11"; gene_type "protein_coding"; gene_name "Deptor"; transcript_type "protein_coding"; transcript_name "Deptor-203"; exon_number 9; exon_id "ENSMUSE00000649315.3"; level 2; protein_id "ENSMUSP00000098225.5"; transcript_support_level "1"; mgi_id "MGI:2146322"; tag "basic"; havana_gene "OTTMUSG00000024429.1"; havana_transcript "OTTMUST00000059892.1";
chr15	HAVANA	stop_codon	55083637	55083639	0	+	0	gene_id "ENSMUSG00000022419.17"; transcript_id "ENSMUST00000100660.11"; gene_type "protein_coding"; gene_name "Deptor"; transcript_type "protein_coding"; transcript_name "Deptor-203"; exon_number 9; exon_id "ENSMUSE00000649315.3"; level 2; protein_id "ENSMUSP00000098225.5"; transcript_support_level "1"; mgi_id "MGI:2146322"; tag "basic"; havana_gene "OTTMUSG00000024429.1"; havana_transcript "OTTMUST00000059892.1";
chr15	HAVANA	UTR	55083637	55083736	0	+	.	gene_id "ENSMUSG00000022419.17"; transcript_id "ENSMUST00000100660.11"; gene_type "protein_coding"; gene_name "Deptor"; transcript_type "protein_coding"; transcript_name "Deptor-203"; exon_number 9; exon_id "ENSMUSE00000649315.3"; level 2; protein_id "ENSMUSP00000098225.5"; transcript_support_level "1"; mgi_id "MGI:2146322"; tag "basic"; havana_gene "OTTMUSG00000024429.1"; havana_transcript "OTTMUST00000059892.1";
chr15	HAVANA	CDS	55115403	55115528	0	+	0	gene_id "ENSMUSG00000022419.17"; transcript_id "ENSMUST00000096433.10"; gene_type "protein_coding"; gene_name "Deptor"; transcript_type "protein_coding"; transcript_name "Deptor-202"; exon_number 9; exon_id "ENSMUSE00000774566.2"; level 2; protein_id "ENSMUSP00000094167.4"; transcript_support_level "1"; mgi_id "MGI:2146322"; tag "basic"; tag "Ensembl_canonical"; tag "GENCODE_Primary"; tag "appris_principal_3"; tag "CCDS"; ccdsid "CCDS27474.1"; havana_gene "OTTMUSG00000024429.1"; havana_transcript "OTTMUST00000059891.1";
chr15	HAVANA	CDS	55115403	55115528	0	+	0	gene_id "ENSMUSG00000022419.17"; transcript_id "ENSMUST00000023056.8"; gene_type "protein_coding"; gene_name "Deptor"; transcript_type "protein_coding"; transcript_name "Deptor-201"; exon_number 9; exon_id "ENSMUSE00000623899.4"; level 2; protein_id "ENSMUSP00000023056.8"; transcript_support_level "1"; mgi_id "MGI:2146322"; tag "basic"; tag "appris_alternative_2"; tag "CCDS"; ccdsid "CCDS27475.1"; havana_gene "OTTMUSG00000024429.1"; havana_transcript "OTTMUST00000059893.1";
chr15	HAVANA	exon	55115403	55117598	0	+	.	gene_id "ENSMUSG00000022419.17"; transcript_id "ENSMUST00000023056.8"; gene_type "protein_coding"; gene_name "Deptor"; transcript_type "protein_coding"; transcript_name "Deptor-201"; exon_number 9; exon_id "ENSMUSE00000623899.4"; level 2; protein_id "ENSMUSP00000023056.8"; transcript_support_level "1"; mgi_id "MGI:2146322"; tag "basic"; tag "appris_alternative_2"; tag "CCDS"; ccdsid "CCDS27475.1"; havana_gene "OTTMUSG00000024429.1"; havana_transcript "OTTMUST00000059893.1";
chr15	ENSEMBL_gcm37	exon	55115403	55117598	18.2144454354739	+	.	gene_id "ENSMUSG00000022419.17"; transcript_id "ENSMUSG00000022419.17_tx_3"; exon_id "chr15_55115403_55117598_+"; exonnum "6"; txlen "2900";
chr15	ENSEMBL_gcm37	exon	55115403	55117598	0.820509505058994	+	.	gene_id "ENSMUSG00000022419.17"; transcript_id "ENSMUSG00000022419.17_tx_4"; exon_id "chr15_55115403_55117598_+"; exonnum "10"; txlen "3354";
chr15	ENSEMBL_gcm37	exon	55115403	55117598	0.0867580354055629	+	.	gene_id "ENSMUSG00000022419.17"; transcript_id "ENSMUSG00000022419.17_tx_5"; exon_id "chr15_55115403_55117598_+"; exonnum "10"; txlen "3388";
chr15	HAVANA	exon	55115403	55122667	0	+	.	gene_id "ENSMUSG00000022419.17"; transcript_id "ENSMUST00000096433.10"; gene_type "protein_coding"; gene_name "Deptor"; transcript_type "protein_coding"; transcript_name "Deptor-202"; exon_number 9; exon_id "ENSMUSE00000774566.2"; level 2; protein_id "ENSMUSP00000094167.4"; transcript_support_level "1"; mgi_id "MGI:2146322"; tag "basic"; tag "Ensembl_canonical"; tag "GENCODE_Primary"; tag "appris_principal_3"; tag "CCDS"; ccdsid "CCDS27474.1"; havana_gene "OTTMUSG00000024429.1"; havana_transcript "OTTMUST00000059891.1";
chr15	HAVANA	stop_codon	55115529	55115531	0	+	0	gene_id "ENSMUSG00000022419.17"; transcript_id "ENSMUST00000096433.10"; gene_type "protein_coding"; gene_name "Deptor"; transcript_type "protein_coding"; transcript_name "Deptor-202"; exon_number 9; exon_id "ENSMUSE00000774566.2"; level 2; protein_id "ENSMUSP00000094167.4"; transcript_support_level "1"; mgi_id "MGI:2146322"; tag "basic"; tag "Ensembl_canonical"; tag "GENCODE_Primary"; tag "appris_principal_3"; tag "CCDS"; ccdsid "CCDS27474.1"; havana_gene "OTTMUSG00000024429.1"; havana_transcript "OTTMUST00000059891.1";
chr15	HAVANA	stop_codon	55115529	55115531	0	+	0	gene_id "ENSMUSG00000022419.17"; transcript_id "ENSMUST00000023056.8"; gene_type "protein_coding"; gene_name "Deptor"; transcript_type "protein_coding"; transcript_name "Deptor-201"; exon_number 9; exon_id "ENSMUSE00000623899.4"; level 2; protein_id "ENSMUSP00000023056.8"; transcript_support_level "1"; mgi_id "MGI:2146322"; tag "basic"; tag "appris_alternative_2"; tag "CCDS"; ccdsid "CCDS27475.1"; havana_gene "OTTMUSG00000024429.1"; havana_transcript "OTTMUST00000059893.1";
chr15	HAVANA	UTR	55115529	55117598	0	+	.	gene_id "ENSMUSG00000022419.17"; transcript_id "ENSMUST00000023056.8"; gene_type "protein_coding"; gene_name "Deptor"; transcript_type "protein_coding"; transcript_name "Deptor-201"; exon_number 9; exon_id "ENSMUSE00000623899.4"; level 2; protein_id "ENSMUSP00000023056.8"; transcript_support_level "1"; mgi_id "MGI:2146322"; tag "basic"; tag "appris_alternative_2"; tag "CCDS"; ccdsid "CCDS27475.1"; havana_gene "OTTMUSG00000024429.1"; havana_transcript "OTTMUST00000059893.1";
chr15	HAVANA	UTR	55115529	55122667	0	+	.	gene_id "ENSMUSG00000022419.17"; transcript_id "ENSMUST00000096433.10"; gene_type "protein_coding"; gene_name "Deptor"; transcript_type "protein_coding"; transcript_name "Deptor-202"; exon_number 9; exon_id "ENSMUSE00000774566.2"; level 2; protein_id "ENSMUSP00000094167.4"; transcript_support_level "1"; mgi_id "MGI:2146322"; tag "basic"; tag "Ensembl_canonical"; tag "GENCODE_Primary"; tag "appris_principal_3"; tag "CCDS"; ccdsid "CCDS27474.1"; havana_gene "OTTMUSG00000024429.1"; havana_transcript "OTTMUST00000059891.1";
chr15	HAVANA	exon	55171146	55171380	0	+	.	gene_id "ENSMUSG00000022371.18"; transcript_id "ENSMUST00000023053.12"; gene_type "protein_coding"; gene_name "Col14a1"; transcript_type "protein_coding"; transcript_name "Col14a1-201"; exon_number 1; exon_id "ENSMUSE00000683127.2"; level 2; protein_id "ENSMUSP00000023053.6"; transcript_support_level "5"; mgi_id "MGI:1341272"; tag "basic"; tag "Ensembl_canonical"; tag "GENCODE_Primary"; tag "appris_alternative_1"; havana_gene "OTTMUSG00000021422.1"; havana_transcript "OTTMUST00000050766.1";
chr15	HAVANA	UTR	55171146	55171380	0	+	.	gene_id "ENSMUSG00000022371.18"; transcript_id "ENSMUST00000023053.12"; gene_type "protein_coding"; gene_name "Col14a1"; transcript_type "protein_coding"; transcript_name "Col14a1-201"; exon_number 1; exon_id "ENSMUSE00000683127.2"; level 2; protein_id "ENSMUSP00000023053.6"; transcript_support_level "5"; mgi_id "MGI:1341272"; tag "basic"; tag "Ensembl_canonical"; tag "GENCODE_Primary"; tag "appris_alternative_1"; havana_gene "OTTMUSG00000021422.1"; havana_transcript "OTTMUST00000050766.1";
chr15	HAVANA	gene	55171146	55384199	0	+	.	gene_id "ENSMUSG00000022371.18"; gene_type "protein_coding"; gene_name "Col14a1"; level 2; mgi_id "MGI:1341272"; havana_gene "OTTMUSG00000021422.1";
chr15	HAVANA	transcript	55171146	55384199	0	+	.	gene_id "ENSMUSG00000022371.18"; transcript_id "ENSMUST00000023053.12"; gene_type "protein_coding"; gene_name "Col14a1"; transcript_type "protein_coding"; transcript_name "Col14a1-201"; level 2; protein_id "ENSMUSP00000023053.6"; transcript_support_level "5"; mgi_id "MGI:1341272"; tag "basic"; tag "Ensembl_canonical"; tag "GENCODE_Primary"; tag "appris_alternative_1"; havana_gene "OTTMUSG00000021422.1"; havana_transcript "OTTMUST00000050766.1";
chr15	HAVANA	exon	55171315	55171380	0	+	.	gene_id "ENSMUSG00000022371.18"; transcript_id "ENSMUST00000110221.10"; gene_type "protein_coding"; gene_name "Col14a1"; transcript_type "protein_coding"; transcript_name "Col14a1-202"; exon_number 1; exon_id "ENSMUSE00001429519.2"; level 2; protein_id "ENSMUSP00000105850.3"; transcript_support_level "1"; mgi_id "MGI:1341272"; tag "basic"; tag "appris_principal_3"; tag "CCDS"; ccdsid "CCDS37076.1"; havana_gene "OTTMUSG00000021422.1"; havana_transcript "OTTMUST00000170429.1";
chr15	HAVANA	UTR	55171315	55171380	0	+	.	gene_id "ENSMUSG00000022371.18"; transcript_id "ENSMUST00000110221.10"; gene_type "protein_coding"; gene_name "Col14a1"; transcript_type "protein_coding"; transcript_name "Col14a1-202"; exon_number 1; exon_id "ENSMUSE00001429519.2"; level 2; protein_id "ENSMUSP00000105850.3"; transcript_support_level "1"; mgi_id "MGI:1341272"; tag "basic"; tag "appris_principal_3"; tag "CCDS"; ccdsid "CCDS37076.1"; havana_gene "OTTMUSG00000021422.1"; havana_transcript "OTTMUST00000170429.1";
chr15	HAVANA	transcript	55171315	55383599	0	+	.	gene_id "ENSMUSG00000022371.18"; transcript_id "ENSMUST00000110221.10"; gene_type "protein_coding"; gene_name "Col14a1"; transcript_type "protein_coding"; transcript_name "Col14a1-202"; level 2; protein_id "ENSMUSP00000105850.3"; transcript_support_level "1"; mgi_id "MGI:1341272"; tag "basic"; tag "appris_principal_3"; tag "CCDS"; ccdsid "CCDS37076.1"; havana_gene "OTTMUSG00000021422.1"; havana_transcript "OTTMUST00000170429.1";
chr15	HAVANA	UTR	55192552	55192588	0	+	.	gene_id "ENSMUSG00000022371.18"; transcript_id "ENSMUST00000023053.12"; gene_type "protein_coding"; gene_name "Col14a1"; transcript_type "protein_coding"; transcript_name "Col14a1-201"; exon_number 2; exon_id "ENSMUSE00000227445.5"; level 2; protein_id "ENSMUSP00000023053.6"; transcript_support_level "5"; mgi_id "MGI:1341272"; tag "basic"; tag "Ensembl_canonical"; tag "GENCODE_Primary"; tag "appris_alternative_1"; havana_gene "OTTMUSG00000021422.1"; havana_transcript "OTTMUST00000050766.1";
chr15	HAVANA	UTR	55192552	55192588	0	+	.	gene_id "ENSMUSG00000022371.18"; transcript_id "ENSMUST00000110221.10"; gene_type "protein_coding"; gene_name "Col14a1"; transcript_type "protein_coding"; transcript_name "Col14a1-202"; exon_number 2; exon_id "ENSMUSE00000227445.5"; level 2; protein_id "ENSMUSP00000105850.3"; transcript_support_level "1"; mgi_id "MGI:1341272"; tag "basic"; tag "appris_principal_3"; tag "CCDS"; ccdsid "CCDS37076.1"; havana_gene "OTTMUSG00000021422.1"; havana_transcript "OTTMUST00000170429.1";
chr15	HAVANA	exon	55192552	55192676	0	+	.	gene_id "ENSMUSG00000022371.18"; transcript_id "ENSMUST00000023053.12"; gene_type "protein_coding"; gene_name "Col14a1"; transcript_type "protein_coding"; transcript_name "Col14a1-201"; exon_number 2; exon_id "ENSMUSE00000227445.5"; level 2; protein_id "ENSMUSP00000023053.6"; transcript_support_level "5"; mgi_id "MGI:1341272"; tag "basic"; tag "Ensembl_canonical"; tag "GENCODE_Primary"; tag "appris_alternative_1"; havana_gene "OTTMUSG00000021422.1"; havana_transcript "OTTMUST00000050766.1";
chr15	HAVANA	exon	55192552	55192676	0	+	.	gene_id "ENSMUSG00000022371.18"; transcript_id "ENSMUST00000110221.10"; gene_type "protein_coding"; gene_name "Col14a1"; transcript_type "protein_coding"; transcript_name "Col14a1-202"; exon_number 2; exon_id "ENSMUSE00000227445.5"; level 2; protein_id "ENSMUSP00000105850.3"; transcript_support_level "1"; mgi_id "MGI:1341272"; tag "basic"; tag "appris_principal_3"; tag "CCDS"; ccdsid "CCDS37076.1"; havana_gene "OTTMUSG00000021422.1"; havana_transcript "OTTMUST00000170429.1";
chr15	HAVANA	start_codon	55192589	55192591	0	+	0	gene_id "ENSMUSG00000022371.18"; transcript_id "ENSMUST00000023053.12"; gene_type "protein_coding"; gene_name "Col14a1"; transcript_type "protein_coding"; transcript_name "Col14a1-201"; exon_number 2; exon_id "ENSMUSE00000227445.5"; level 2; protein_id "ENSMUSP00000023053.6"; transcript_support_level "5"; mgi_id "MGI:1341272"; tag "basic"; tag "Ensembl_canonical"; tag "GENCODE_Primary"; tag "appris_alternative_1"; havana_gene "OTTMUSG00000021422.1"; havana_transcript "OTTMUST00000050766.1";
chr15	HAVANA	start_codon	55192589	55192591	0	+	0	gene_id "ENSMUSG00000022371.18"; transcript_id "ENSMUST00000110221.10"; gene_type "protein_coding"; gene_name "Col14a1"; transcript_type "protein_coding"; transcript_name "Col14a1-202"; exon_number 2; exon_id "ENSMUSE00000227445.5"; level 2; protein_id "ENSMUSP00000105850.3"; transcript_support_level "1"; mgi_id "MGI:1341272"; tag "basic"; tag "appris_principal_3"; tag "CCDS"; ccdsid "CCDS37076.1"; havana_gene "OTTMUSG00000021422.1"; havana_transcript "OTTMUST00000170429.1";
chr15	HAVANA	CDS	55192589	55192676	0	+	0	gene_id "ENSMUSG00000022371.18"; transcript_id "ENSMUST00000023053.12"; gene_type "protein_coding"; gene_name "Col14a1"; transcript_type "protein_coding"; transcript_name "Col14a1-201"; exon_number 2; exon_id "ENSMUSE00000227445.5"; level 2; protein_id "ENSMUSP00000023053.6"; transcript_support_level "5"; mgi_id "MGI:1341272"; tag "basic"; tag "Ensembl_canonical"; tag "GENCODE_Primary"; tag "appris_alternative_1"; havana_gene "OTTMUSG00000021422.1"; havana_transcript "OTTMUST00000050766.1";
chr15	HAVANA	CDS	55192589	55192676	0	+	0	gene_id "ENSMUSG00000022371.18"; transcript_id "ENSMUST00000110221.10"; gene_type "protein_coding"; gene_name "Col14a1"; transcript_type "protein_coding"; transcript_name "Col14a1-202"; exon_number 2; exon_id "ENSMUSE00000227445.5"; level 2; protein_id "ENSMUSP00000105850.3"; transcript_support_level "1"; mgi_id "MGI:1341272"; tag "basic"; tag "appris_principal_3"; tag "CCDS"; ccdsid "CCDS37076.1"; havana_gene "OTTMUSG00000021422.1"; havana_transcript "OTTMUST00000170429.1";
chr15	HAVANA	exon	55201802	55201918	0	+	.	gene_id "ENSMUSG00000022371.18"; transcript_id "ENSMUST00000023053.12"; gene_type "protein_coding"; gene_name "Col14a1"; transcript_type "protein_coding"; transcript_name "Col14a1-201"; exon_number 3; exon_id "ENSMUSE00000227438.4"; level 2; protein_id "ENSMUSP00000023053.6"; transcript_support_level "5"; mgi_id "MGI:1341272"; tag "basic"; tag "Ensembl_canonical"; tag "GENCODE_Primary"; tag "appris_alternative_1"; havana_gene "OTTMUSG00000021422.1"; havana_transcript "OTTMUST00000050766.1";
chr15	HAVANA	CDS	55201802	55201918	0	+	2	gene_id "ENSMUSG00000022371.18"; transcript_id "ENSMUST00000023053.12"; gene_type "protein_coding"; gene_name "Col14a1"; transcript_type "protein_coding"; transcript_name "Col14a1-201"; exon_number 3; exon_id "ENSMUSE00000227438.4"; level 2; protein_id "ENSMUSP00000023053.6"; transcript_support_level "5"; mgi_id "MGI:1341272"; tag "basic"; tag "Ensembl_canonical"; tag "GENCODE_Primary"; tag "appris_alternative_1"; havana_gene "OTTMUSG00000021422.1"; havana_transcript "OTTMUST00000050766.1";
chr15	HAVANA	exon	55201802	55201918	0	+	.	gene_id "ENSMUSG00000022371.18"; transcript_id "ENSMUST00000110221.10"; gene_type "protein_coding"; gene_name "Col14a1"; transcript_type "protein_coding"; transcript_name "Col14a1-202"; exon_number 3; exon_id "ENSMUSE00000227438.4"; level 2; protein_id "ENSMUSP00000105850.3"; transcript_support_level "1"; mgi_id "MGI:1341272"; tag "basic"; tag "appris_principal_3"; tag "CCDS"; ccdsid "CCDS37076.1"; havana_gene "OTTMUSG00000021422.1"; havana_transcript "OTTMUST00000170429.1";
chr15	HAVANA	CDS	55201802	55201918	0	+	2	gene_id "ENSMUSG00000022371.18"; transcript_id "ENSMUST00000110221.10"; gene_type "protein_coding"; gene_name "Col14a1"; transcript_type "protein_coding"; transcript_name "Col14a1-202"; exon_number 3; exon_id "ENSMUSE00000227438.4"; level 2; protein_id "ENSMUSP00000105850.3"; transcript_support_level "1"; mgi_id "MGI:1341272"; tag "basic"; tag "appris_principal_3"; tag "CCDS"; ccdsid "CCDS37076.1"; havana_gene "OTTMUSG00000021422.1"; havana_transcript "OTTMUST00000170429.1";
chr15	HAVANA	exon	55205077	55205220	0	+	.	gene_id "ENSMUSG00000022371.18"; transcript_id "ENSMUST00000023053.12"; gene_type "protein_coding"; gene_name "Col14a1"; transcript_type "protein_coding"; transcript_name "Col14a1-201"; exon_number 4; exon_id "ENSMUSE00000227430.4"; level 2; protein_id "ENSMUSP00000023053.6"; transcript_support_level "5"; mgi_id "MGI:1341272"; tag "basic"; tag "Ensembl_canonical"; tag "GENCODE_Primary"; tag "appris_alternative_1"; havana_gene "OTTMUSG00000021422.1"; havana_transcript "OTTMUST00000050766.1";
chr15	HAVANA	CDS	55205077	55205220	0	+	2	gene_id "ENSMUSG00000022371.18"; transcript_id "ENSMUST00000023053.12"; gene_type "protein_coding"; gene_name "Col14a1"; transcript_type "protein_coding"; transcript_name "Col14a1-201"; exon_number 4; exon_id "ENSMUSE00000227430.4"; level 2; protein_id "ENSMUSP00000023053.6"; transcript_support_level "5"; mgi_id "MGI:1341272"; tag "basic"; tag "Ensembl_canonical"; tag "GENCODE_Primary"; tag "appris_alternative_1"; havana_gene "OTTMUSG00000021422.1"; havana_transcript "OTTMUST00000050766.1";
chr15	HAVANA	exon	55205077	55205220	0	+	.	gene_id "ENSMUSG00000022371.18"; transcript_id "ENSMUST00000110221.10"; gene_type "protein_coding"; gene_name "Col14a1"; transcript_type "protein_coding"; transcript_name "Col14a1-202"; exon_number 4; exon_id "ENSMUSE00000227430.4"; level 2; protein_id "ENSMUSP00000105850.3"; transcript_support_level "1"; mgi_id "MGI:1341272"; tag "basic"; tag "appris_principal_3"; tag "CCDS"; ccdsid "CCDS37076.1"; havana_gene "OTTMUSG00000021422.1"; havana_transcript "OTTMUST00000170429.1";
chr15	HAVANA	CDS	55205077	55205220	0	+	2	gene_id "ENSMUSG00000022371.18"; transcript_id "ENSMUST00000110221.10"; gene_type "protein_coding"; gene_name "Col14a1"; transcript_type "protein_coding"; transcript_name "Col14a1-202"; exon_number 4; exon_id "ENSMUSE00000227430.4"; level 2; protein_id "ENSMUSP00000105850.3"; transcript_support_level "1"; mgi_id "MGI:1341272"; tag "basic"; tag "appris_principal_3"; tag "CCDS"; ccdsid "CCDS37076.1"; havana_gene "OTTMUSG00000021422.1"; havana_transcript "OTTMUST00000170429.1";
chr15	HAVANA	exon	55208266	55208355	0	+	.	gene_id "ENSMUSG00000022371.18"; transcript_id "ENSMUST00000023053.12"; gene_type "protein_coding"; gene_name "Col14a1"; transcript_type "protein_coding"; transcript_name "Col14a1-201"; exon_number 5; exon_id "ENSMUSE00000227420.5"; level 2; protein_id "ENSMUSP00000023053.6"; transcript_support_level "5"; mgi_id "MGI:1341272"; tag "basic"; tag "Ensembl_canonical"; tag "GENCODE_Primary"; tag "appris_alternative_1"; havana_gene "OTTMUSG00000021422.1"; havana_transcript "OTTMUST00000050766.1";
chr15	HAVANA	CDS	55208266	55208355	0	+	2	gene_id "ENSMUSG00000022371.18"; transcript_id "ENSMUST00000023053.12"; gene_type "protein_coding"; gene_name "Col14a1"; transcript_type "protein_coding"; transcript_name "Col14a1-201"; exon_number 5; exon_id "ENSMUSE00000227420.5"; level 2; protein_id "ENSMUSP00000023053.6"; transcript_support_level "5"; mgi_id "MGI:1341272"; tag "basic"; tag "Ensembl_canonical"; tag "GENCODE_Primary"; tag "appris_alternative_1"; havana_gene "OTTMUSG00000021422.1"; havana_transcript "OTTMUST00000050766.1";
chr15	HAVANA	exon	55208266	55208355	0	+	.	gene_id "ENSMUSG00000022371.18"; transcript_id "ENSMUST00000110221.10"; gene_type "protein_coding"; gene_name "Col14a1"; transcript_type "protein_coding"; transcript_name "Col14a1-202"; exon_number 5; exon_id "ENSMUSE00000227420.5"; level 2; protein_id "ENSMUSP00000105850.3"; transcript_support_level "1"; mgi_id "MGI:1341272"; tag "basic"; tag "appris_principal_3"; tag "CCDS"; ccdsid "CCDS37076.1"; havana_gene "OTTMUSG00000021422.1"; havana_transcript "OTTMUST00000170429.1";
chr15	HAVANA	CDS	55208266	55208355	0	+	2	gene_id "ENSMUSG00000022371.18"; transcript_id "ENSMUST00000110221.10"; gene_type "protein_coding"; gene_name "Col14a1"; transcript_type "protein_coding"; transcript_name "Col14a1-202"; exon_number 5; exon_id "ENSMUSE00000227420.5"; level 2; protein_id "ENSMUSP00000105850.3"; transcript_support_level "1"; mgi_id "MGI:1341272"; tag "basic"; tag "appris_principal_3"; tag "CCDS"; ccdsid "CCDS37076.1"; havana_gene "OTTMUSG00000021422.1"; havana_transcript "OTTMUST00000170429.1";
chr15	HAVANA	exon	55225778	55225933	0	+	.	gene_id "ENSMUSG00000022371.18"; transcript_id "ENSMUST00000023053.12"; gene_type "protein_coding"; gene_name "Col14a1"; transcript_type "protein_coding"; transcript_name "Col14a1-201"; exon_number 6; exon_id "ENSMUSE00000505386.3"; level 2; protein_id "ENSMUSP00000023053.6"; transcript_support_level "5"; mgi_id "MGI:1341272"; tag "basic"; tag "Ensembl_canonical"; tag "GENCODE_Primary"; tag "appris_alternative_1"; havana_gene "OTTMUSG00000021422.1"; havana_transcript "OTTMUST00000050766.1";
chr15	HAVANA	CDS	55225778	55225933	0	+	2	gene_id "ENSMUSG00000022371.18"; transcript_id "ENSMUST00000023053.12"; gene_type "protein_coding"; gene_name "Col14a1"; transcript_type "protein_coding"; transcript_name "Col14a1-201"; exon_number 6; exon_id "ENSMUSE00000505386.3"; level 2; protein_id "ENSMUSP00000023053.6"; transcript_support_level "5"; mgi_id "MGI:1341272"; tag "basic"; tag "Ensembl_canonical"; tag "GENCODE_Primary"; tag "appris_alternative_1"; havana_gene "OTTMUSG00000021422.1"; havana_transcript "OTTMUST00000050766.1";
chr15	HAVANA	exon	55225778	55225933	0	+	.	gene_id "ENSMUSG00000022371.18"; transcript_id "ENSMUST00000110221.10"; gene_type "protein_coding"; gene_name "Col14a1"; transcript_type "protein_coding"; transcript_name "Col14a1-202"; exon_number 6; exon_id "ENSMUSE00000505386.3"; level 2; protein_id "ENSMUSP00000105850.3"; transcript_support_level "1"; mgi_id "MGI:1341272"; tag "basic"; tag "appris_principal_3"; tag "CCDS"; ccdsid "CCDS37076.1"; havana_gene "OTTMUSG00000021422.1"; havana_transcript "OTTMUST00000170429.1";
chr15	HAVANA	CDS	55225778	55225933	0	+	2	gene_id "ENSMUSG00000022371.18"; transcript_id "ENSMUST00000110221.10"; gene_type "protein_coding"; gene_name "Col14a1"; transcript_type "protein_coding"; transcript_name "Col14a1-202"; exon_number 6; exon_id "ENSMUSE00000505386.3"; level 2; protein_id "ENSMUSP00000105850.3"; transcript_support_level "1"; mgi_id "MGI:1341272"; tag "basic"; tag "appris_principal_3"; tag "CCDS"; ccdsid "CCDS37076.1"; havana_gene "OTTMUSG00000021422.1"; havana_transcript "OTTMUST00000170429.1";
chr15	HAVANA	exon	55226847	55226966	0	+	.	gene_id "ENSMUSG00000022371.18"; transcript_id "ENSMUST00000023053.12"; gene_type "protein_coding"; gene_name "Col14a1"; transcript_type "protein_coding"; transcript_name "Col14a1-201"; exon_number 7; exon_id "ENSMUSE00000475825.3"; level 2; protein_id "ENSMUSP00000023053.6"; transcript_support_level "5"; mgi_id "MGI:1341272"; tag "basic"; tag "Ensembl_canonical"; tag "GENCODE_Primary"; tag "appris_alternative_1"; havana_gene "OTTMUSG00000021422.1"; havana_transcript "OTTMUST00000050766.1";
chr15	HAVANA	CDS	55226847	55226966	0	+	2	gene_id "ENSMUSG00000022371.18"; transcript_id "ENSMUST00000023053.12"; gene_type "protein_coding"; gene_name "Col14a1"; transcript_type "protein_coding"; transcript_name "Col14a1-201"; exon_number 7; exon_id "ENSMUSE00000475825.3"; level 2; protein_id "ENSMUSP00000023053.6"; transcript_support_level "5"; mgi_id "MGI:1341272"; tag "basic"; tag "Ensembl_canonical"; tag "GENCODE_Primary"; tag "appris_alternative_1"; havana_gene "OTTMUSG00000021422.1"; havana_transcript "OTTMUST00000050766.1";
chr15	HAVANA	exon	55226847	55226966	0	+	.	gene_id "ENSMUSG00000022371.18"; transcript_id "ENSMUST00000110221.10"; gene_type "protein_coding"; gene_name "Col14a1"; transcript_type "protein_coding"; transcript_name "Col14a1-202"; exon_number 7; exon_id "ENSMUSE00000475825.3"; level 2; protein_id "ENSMUSP00000105850.3"; transcript_support_level "1"; mgi_id "MGI:1341272"; tag "basic"; tag "appris_principal_3"; tag "CCDS"; ccdsid "CCDS37076.1"; havana_gene "OTTMUSG00000021422.1"; havana_transcript "OTTMUST00000170429.1";
chr15	HAVANA	CDS	55226847	55226966	0	+	2	gene_id "ENSMUSG00000022371.18"; transcript_id "ENSMUST00000110221.10"; gene_type "protein_coding"; gene_name "Col14a1"; transcript_type "protein_coding"; transcript_name "Col14a1-202"; exon_number 7; exon_id "ENSMUSE00000475825.3"; level 2; protein_id "ENSMUSP00000105850.3"; transcript_support_level "1"; mgi_id "MGI:1341272"; tag "basic"; tag "appris_principal_3"; tag "CCDS"; ccdsid "CCDS37076.1"; havana_gene "OTTMUSG00000021422.1"; havana_transcript "OTTMUST00000170429.1";
chr15	HAVANA	exon	55229445	55229609	0	+	.	gene_id "ENSMUSG00000022371.18"; transcript_id "ENSMUST00000023053.12"; gene_type "protein_coding"; gene_name "Col14a1"; transcript_type "protein_coding"; transcript_name "Col14a1-201"; exon_number 8; exon_id "ENSMUSE00000485717.3"; level 2; protein_id "ENSMUSP00000023053.6"; transcript_support_level "5"; mgi_id "MGI:1341272"; tag "basic"; tag "Ensembl_canonical"; tag "GENCODE_Primary"; tag "appris_alternative_1"; havana_gene "OTTMUSG00000021422.1"; havana_transcript "OTTMUST00000050766.1";
chr15	HAVANA	CDS	55229445	55229609	0	+	2	gene_id "ENSMUSG00000022371.18"; transcript_id "ENSMUST00000023053.12"; gene_type "protein_coding"; gene_name "Col14a1"; transcript_type "protein_coding"; transcript_name "Col14a1-201"; exon_number 8; exon_id "ENSMUSE00000485717.3"; level 2; protein_id "ENSMUSP00000023053.6"; transcript_support_level "5"; mgi_id "MGI:1341272"; tag "basic"; tag "Ensembl_canonical"; tag "GENCODE_Primary"; tag "appris_alternative_1"; havana_gene "OTTMUSG00000021422.1"; havana_transcript "OTTMUST00000050766.1";
chr15	HAVANA	exon	55229445	55229609	0	+	.	gene_id "ENSMUSG00000022371.18"; transcript_id "ENSMUST00000110221.10"; gene_type "protein_coding"; gene_name "Col14a1"; transcript_type "protein_coding"; transcript_name "Col14a1-202"; exon_number 8; exon_id "ENSMUSE00000485717.3"; level 2; protein_id "ENSMUSP00000105850.3"; transcript_support_level "1"; mgi_id "MGI:1341272"; tag "basic"; tag "appris_principal_3"; tag "CCDS"; ccdsid "CCDS37076.1"; havana_gene "OTTMUSG00000021422.1"; havana_transcript "OTTMUST00000170429.1";
chr15	HAVANA	CDS	55229445	55229609	0	+	2	gene_id "ENSMUSG00000022371.18"; transcript_id "ENSMUST00000110221.10"; gene_type "protein_coding"; gene_name "Col14a1"; transcript_type "protein_coding"; transcript_name "Col14a1-202"; exon_number 8; exon_id "ENSMUSE00000485717.3"; level 2; protein_id "ENSMUSP00000105850.3"; transcript_support_level "1"; mgi_id "MGI:1341272"; tag "basic"; tag "appris_principal_3"; tag "CCDS"; ccdsid "CCDS37076.1"; havana_gene "OTTMUSG00000021422.1"; havana_transcript "OTTMUST00000170429.1";
chr15	HAVANA	exon	55235968	55236129	0	+	.	gene_id "ENSMUSG00000022371.18"; transcript_id "ENSMUST00000023053.12"; gene_type "protein_coding"; gene_name "Col14a1"; transcript_type "protein_coding"; transcript_name "Col14a1-201"; exon_number 9; exon_id "ENSMUSE00000486729.3"; level 2; protein_id "ENSMUSP00000023053.6"; transcript_support_level "5"; mgi_id "MGI:1341272"; tag "basic"; tag "Ensembl_canonical"; tag "GENCODE_Primary"; tag "appris_alternative_1"; havana_gene "OTTMUSG00000021422.1"; havana_transcript "OTTMUST00000050766.1";
chr15	HAVANA	CDS	55235968	55236129	0	+	2	gene_id "ENSMUSG00000022371.18"; transcript_id "ENSMUST00000023053.12"; gene_type "protein_coding"; gene_name "Col14a1"; transcript_type "protein_coding"; transcript_name "Col14a1-201"; exon_number 9; exon_id "ENSMUSE00000486729.3"; level 2; protein_id "ENSMUSP00000023053.6"; transcript_support_level "5"; mgi_id "MGI:1341272"; tag "basic"; tag "Ensembl_canonical"; tag "GENCODE_Primary"; tag "appris_alternative_1"; havana_gene "OTTMUSG00000021422.1"; havana_transcript "OTTMUST00000050766.1";
chr15	HAVANA	exon	55235968	55236129	0	+	.	gene_id "ENSMUSG00000022371.18"; transcript_id "ENSMUST00000110221.10"; gene_type "protein_coding"; gene_name "Col14a1"; transcript_type "protein_coding"; transcript_name "Col14a1-202"; exon_number 9; exon_id "ENSMUSE00000486729.3"; level 2; protein_id "ENSMUSP00000105850.3"; transcript_support_level "1"; mgi_id "MGI:1341272"; tag "basic"; tag "appris_principal_3"; tag "CCDS"; ccdsid "CCDS37076.1"; havana_gene "OTTMUSG00000021422.1"; havana_transcript "OTTMUST00000170429.1";
chr15	HAVANA	CDS	55235968	55236129	0	+	2	gene_id "ENSMUSG00000022371.18"; transcript_id "ENSMUST00000110221.10"; gene_type "protein_coding"; gene_name "Col14a1"; transcript_type "protein_coding"; transcript_name "Col14a1-202"; exon_number 9; exon_id "ENSMUSE00000486729.3"; level 2; protein_id "ENSMUSP00000105850.3"; transcript_support_level "1"; mgi_id "MGI:1341272"; tag "basic"; tag "appris_principal_3"; tag "CCDS"; ccdsid "CCDS37076.1"; havana_gene "OTTMUSG00000021422.1"; havana_transcript "OTTMUST00000170429.1";
chr15	HAVANA	exon	55242896	55243047	0	+	.	gene_id "ENSMUSG00000022371.18"; transcript_id "ENSMUST00000023053.12"; gene_type "protein_coding"; gene_name "Col14a1"; transcript_type "protein_coding"; transcript_name "Col14a1-201"; exon_number 10; exon_id "ENSMUSE00000227338.5"; level 2; protein_id "ENSMUSP00000023053.6"; transcript_support_level "5"; mgi_id "MGI:1341272"; tag "basic"; tag "Ensembl_canonical"; tag "GENCODE_Primary"; tag "appris_alternative_1"; havana_gene "OTTMUSG00000021422.1"; havana_transcript "OTTMUST00000050766.1";
chr15	HAVANA	CDS	55242896	55243047	0	+	2	gene_id "ENSMUSG00000022371.18"; transcript_id "ENSMUST00000023053.12"; gene_type "protein_coding"; gene_name "Col14a1"; transcript_type "protein_coding"; transcript_name "Col14a1-201"; exon_number 10; exon_id "ENSMUSE00000227338.5"; level 2; protein_id "ENSMUSP00000023053.6"; transcript_support_level "5"; mgi_id "MGI:1341272"; tag "basic"; tag "Ensembl_canonical"; tag "GENCODE_Primary"; tag "appris_alternative_1"; havana_gene "OTTMUSG00000021422.1"; havana_transcript "OTTMUST00000050766.1";
chr15	HAVANA	exon	55242896	55243047	0	+	.	gene_id "ENSMUSG00000022371.18"; transcript_id "ENSMUST00000110221.10"; gene_type "protein_coding"; gene_name "Col14a1"; transcript_type "protein_coding"; transcript_name "Col14a1-202"; exon_number 10; exon_id "ENSMUSE00000227338.5"; level 2; protein_id "ENSMUSP00000105850.3"; transcript_support_level "1"; mgi_id "MGI:1341272"; tag "basic"; tag "appris_principal_3"; tag "CCDS"; ccdsid "CCDS37076.1"; havana_gene "OTTMUSG00000021422.1"; havana_transcript "OTTMUST00000170429.1";
chr15	HAVANA	CDS	55242896	55243047	0	+	2	gene_id "ENSMUSG00000022371.18"; transcript_id "ENSMUST00000110221.10"; gene_type "protein_coding"; gene_name "Col14a1"; transcript_type "protein_coding"; transcript_name "Col14a1-202"; exon_number 10; exon_id "ENSMUSE00000227338.5"; level 2; protein_id "ENSMUSP00000105850.3"; transcript_support_level "1"; mgi_id "MGI:1341272"; tag "basic"; tag "appris_principal_3"; tag "CCDS"; ccdsid "CCDS37076.1"; havana_gene "OTTMUSG00000021422.1"; havana_transcript "OTTMUST00000170429.1";
chr15	HAVANA	exon	55244123	55244252	0	+	.	gene_id "ENSMUSG00000022371.18"; transcript_id "ENSMUST00000023053.12"; gene_type "protein_coding"; gene_name "Col14a1"; transcript_type "protein_coding"; transcript_name "Col14a1-201"; exon_number 11; exon_id "ENSMUSE00000126365.4"; level 2; protein_id "ENSMUSP00000023053.6"; transcript_support_level "5"; mgi_id "MGI:1341272"; tag "basic"; tag "Ensembl_canonical"; tag "GENCODE_Primary"; tag "appris_alternative_1"; havana_gene "OTTMUSG00000021422.1"; havana_transcript "OTTMUST00000050766.1";
chr15	HAVANA	CDS	55244123	55244252	0	+	0	gene_id "ENSMUSG00000022371.18"; transcript_id "ENSMUST00000023053.12"; gene_type "protein_coding"; gene_name "Col14a1"; transcript_type "protein_coding"; transcript_name "Col14a1-201"; exon_number 11; exon_id "ENSMUSE00000126365.4"; level 2; protein_id "ENSMUSP00000023053.6"; transcript_support_level "5"; mgi_id "MGI:1341272"; tag "basic"; tag "Ensembl_canonical"; tag "GENCODE_Primary"; tag "appris_alternative_1"; havana_gene "OTTMUSG00000021422.1"; havana_transcript "OTTMUST00000050766.1";
chr15	HAVANA	exon	55244123	55244252	0	+	.	gene_id "ENSMUSG00000022371.18"; transcript_id "ENSMUST00000110221.10"; gene_type "protein_coding"; gene_name "Col14a1"; transcript_type "protein_coding"; transcript_name "Col14a1-202"; exon_number 11; exon_id "ENSMUSE00000126365.4"; level 2; protein_id "ENSMUSP00000105850.3"; transcript_support_level "1"; mgi_id "MGI:1341272"; tag "basic"; tag "appris_principal_3"; tag "CCDS"; ccdsid "CCDS37076.1"; havana_gene "OTTMUSG00000021422.1"; havana_transcript "OTTMUST00000170429.1";
chr15	HAVANA	CDS	55244123	55244252	0	+	0	gene_id "ENSMUSG00000022371.18"; transcript_id "ENSMUST00000110221.10"; gene_type "protein_coding"; gene_name "Col14a1"; transcript_type "protein_coding"; transcript_name "Col14a1-202"; exon_number 11; exon_id "ENSMUSE00000126365.4"; level 2; protein_id "ENSMUSP00000105850.3"; transcript_support_level "1"; mgi_id "MGI:1341272"; tag "basic"; tag "appris_principal_3"; tag "CCDS"; ccdsid "CCDS37076.1"; havana_gene "OTTMUSG00000021422.1"; havana_transcript "OTTMUST00000170429.1";
chr15	HAVANA	exon	55245822	55245967	0	+	.	gene_id "ENSMUSG00000022371.18"; transcript_id "ENSMUST00000023053.12"; gene_type "protein_coding"; gene_name "Col14a1"; transcript_type "protein_coding"; transcript_name "Col14a1-201"; exon_number 12; exon_id "ENSMUSE00000227322.4"; level 2; protein_id "ENSMUSP00000023053.6"; transcript_support_level "5"; mgi_id "MGI:1341272"; tag "basic"; tag "Ensembl_canonical"; tag "GENCODE_Primary"; tag "appris_alternative_1"; havana_gene "OTTMUSG00000021422.1"; havana_transcript "OTTMUST00000050766.1";
chr15	HAVANA	CDS	55245822	55245967	0	+	2	gene_id "ENSMUSG00000022371.18"; transcript_id "ENSMUST00000023053.12"; gene_type "protein_coding"; gene_name "Col14a1"; transcript_type "protein_coding"; transcript_name "Col14a1-201"; exon_number 12; exon_id "ENSMUSE00000227322.4"; level 2; protein_id "ENSMUSP00000023053.6"; transcript_support_level "5"; mgi_id "MGI:1341272"; tag "basic"; tag "Ensembl_canonical"; tag "GENCODE_Primary"; tag "appris_alternative_1"; havana_gene "OTTMUSG00000021422.1"; havana_transcript "OTTMUST00000050766.1";
chr15	HAVANA	exon	55245822	55245967	0	+	.	gene_id "ENSMUSG00000022371.18"; transcript_id "ENSMUST00000110221.10"; gene_type "protein_coding"; gene_name "Col14a1"; transcript_type "protein_coding"; transcript_name "Col14a1-202"; exon_number 12; exon_id "ENSMUSE00000227322.4"; level 2; protein_id "ENSMUSP00000105850.3"; transcript_support_level "1"; mgi_id "MGI:1341272"; tag "basic"; tag "appris_principal_3"; tag "CCDS"; ccdsid "CCDS37076.1"; havana_gene "OTTMUSG00000021422.1"; havana_transcript "OTTMUST00000170429.1";
chr15	HAVANA	CDS	55245822	55245967	0	+	2	gene_id "ENSMUSG00000022371.18"; transcript_id "ENSMUST00000110221.10"; gene_type "protein_coding"; gene_name "Col14a1"; transcript_type "protein_coding"; transcript_name "Col14a1-202"; exon_number 12; exon_id "ENSMUSE00000227322.4"; level 2; protein_id "ENSMUSP00000105850.3"; transcript_support_level "1"; mgi_id "MGI:1341272"; tag "basic"; tag "appris_principal_3"; tag "CCDS"; ccdsid "CCDS37076.1"; havana_gene "OTTMUSG00000021422.1"; havana_transcript "OTTMUST00000170429.1";
chr15	HAVANA	exon	55249609	55249738	0	+	.	gene_id "ENSMUSG00000022371.18"; transcript_id "ENSMUST00000023053.12"; gene_type "protein_coding"; gene_name "Col14a1"; transcript_type "protein_coding"; transcript_name "Col14a1-201"; exon_number 13; exon_id "ENSMUSE00000227315.4"; level 2; protein_id "ENSMUSP00000023053.6"; transcript_support_level "5"; mgi_id "MGI:1341272"; tag "basic"; tag "Ensembl_canonical"; tag "GENCODE_Primary"; tag "appris_alternative_1"; havana_gene "OTTMUSG00000021422.1"; havana_transcript "OTTMUST00000050766.1";
chr15	HAVANA	CDS	55249609	55249738	0	+	0	gene_id "ENSMUSG00000022371.18"; transcript_id "ENSMUST00000023053.12"; gene_type "protein_coding"; gene_name "Col14a1"; transcript_type "protein_coding"; transcript_name "Col14a1-201"; exon_number 13; exon_id "ENSMUSE00000227315.4"; level 2; protein_id "ENSMUSP00000023053.6"; transcript_support_level "5"; mgi_id "MGI:1341272"; tag "basic"; tag "Ensembl_canonical"; tag "GENCODE_Primary"; tag "appris_alternative_1"; havana_gene "OTTMUSG00000021422.1"; havana_transcript "OTTMUST00000050766.1";
chr15	HAVANA	exon	55249609	55249738	0	+	.	gene_id "ENSMUSG00000022371.18"; transcript_id "ENSMUST00000110221.10"; gene_type "protein_coding"; gene_name "Col14a1"; transcript_type "protein_coding"; transcript_name "Col14a1-202"; exon_number 13; exon_id "ENSMUSE00000227315.4"; level 2; protein_id "ENSMUSP00000105850.3"; transcript_support_level "1"; mgi_id "MGI:1341272"; tag "basic"; tag "appris_principal_3"; tag "CCDS"; ccdsid "CCDS37076.1"; havana_gene "OTTMUSG00000021422.1"; havana_transcript "OTTMUST00000170429.1";
chr15	HAVANA	CDS	55249609	55249738	0	+	0	gene_id "ENSMUSG00000022371.18"; transcript_id "ENSMUST00000110221.10"; gene_type "protein_coding"; gene_name "Col14a1"; transcript_type "protein_coding"; transcript_name "Col14a1-202"; exon_number 13; exon_id "ENSMUSE00000227315.4"; level 2; protein_id "ENSMUSP00000105850.3"; transcript_support_level "1"; mgi_id "MGI:1341272"; tag "basic"; tag "appris_principal_3"; tag "CCDS"; ccdsid "CCDS37076.1"; havana_gene "OTTMUSG00000021422.1"; havana_transcript "OTTMUST00000170429.1";
chr15	HAVANA	exon	55251946	55252085	0	+	.	gene_id "ENSMUSG00000022371.18"; transcript_id "ENSMUST00000023053.12"; gene_type "protein_coding"; gene_name "Col14a1"; transcript_type "protein_coding"; transcript_name "Col14a1-201"; exon_number 14; exon_id "ENSMUSE00000126353.4"; level 2; protein_id "ENSMUSP00000023053.6"; transcript_support_level "5"; mgi_id "MGI:1341272"; tag "basic"; tag "Ensembl_canonical"; tag "GENCODE_Primary"; tag "appris_alternative_1"; havana_gene "OTTMUSG00000021422.1"; havana_transcript "OTTMUST00000050766.1";
chr15	HAVANA	CDS	55251946	55252085	0	+	2	gene_id "ENSMUSG00000022371.18"; transcript_id "ENSMUST00000023053.12"; gene_type "protein_coding"; gene_name "Col14a1"; transcript_type "protein_coding"; transcript_name "Col14a1-201"; exon_number 14; exon_id "ENSMUSE00000126353.4"; level 2; protein_id "ENSMUSP00000023053.6"; transcript_support_level "5"; mgi_id "MGI:1341272"; tag "basic"; tag "Ensembl_canonical"; tag "GENCODE_Primary"; tag "appris_alternative_1"; havana_gene "OTTMUSG00000021422.1"; havana_transcript "OTTMUST00000050766.1";
chr15	HAVANA	exon	55251946	55252085	0	+	.	gene_id "ENSMUSG00000022371.18"; transcript_id "ENSMUST00000110221.10"; gene_type "protein_coding"; gene_name "Col14a1"; transcript_type "protein_coding"; transcript_name "Col14a1-202"; exon_number 14; exon_id "ENSMUSE00000126353.4"; level 2; protein_id "ENSMUSP00000105850.3"; transcript_support_level "1"; mgi_id "MGI:1341272"; tag "basic"; tag "appris_principal_3"; tag "CCDS"; ccdsid "CCDS37076.1"; havana_gene "OTTMUSG00000021422.1"; havana_transcript "OTTMUST00000170429.1";
chr15	HAVANA	CDS	55251946	55252085	0	+	2	gene_id "ENSMUSG00000022371.18"; transcript_id "ENSMUST00000110221.10"; gene_type "protein_coding"; gene_name "Col14a1"; transcript_type "protein_coding"; transcript_name "Col14a1-202"; exon_number 14; exon_id "ENSMUSE00000126353.4"; level 2; protein_id "ENSMUSP00000105850.3"; transcript_support_level "1"; mgi_id "MGI:1341272"; tag "basic"; tag "appris_principal_3"; tag "CCDS"; ccdsid "CCDS37076.1"; havana_gene "OTTMUSG00000021422.1"; havana_transcript "OTTMUST00000170429.1";
chr15	HAVANA	exon	55270031	55270157	0	+	.	gene_id "ENSMUSG00000022371.18"; transcript_id "ENSMUST00000023053.12"; gene_type "protein_coding"; gene_name "Col14a1"; transcript_type "protein_coding"; transcript_name "Col14a1-201"; exon_number 15; exon_id "ENSMUSE00000126355.4"; level 2; protein_id "ENSMUSP00000023053.6"; transcript_support_level "5"; mgi_id "MGI:1341272"; tag "basic"; tag "Ensembl_canonical"; tag "GENCODE_Primary"; tag "appris_alternative_1"; havana_gene "OTTMUSG00000021422.1"; havana_transcript "OTTMUST00000050766.1";
chr15	HAVANA	CDS	55270031	55270157	0	+	0	gene_id "ENSMUSG00000022371.18"; transcript_id "ENSMUST00000023053.12"; gene_type "protein_coding"; gene_name "Col14a1"; transcript_type "protein_coding"; transcript_name "Col14a1-201"; exon_number 15; exon_id "ENSMUSE00000126355.4"; level 2; protein_id "ENSMUSP00000023053.6"; transcript_support_level "5"; mgi_id "MGI:1341272"; tag "basic"; tag "Ensembl_canonical"; tag "GENCODE_Primary"; tag "appris_alternative_1"; havana_gene "OTTMUSG00000021422.1"; havana_transcript "OTTMUST00000050766.1";
chr15	HAVANA	exon	55270031	55270157	0	+	.	gene_id "ENSMUSG00000022371.18"; transcript_id "ENSMUST00000110221.10"; gene_type "protein_coding"; gene_name "Col14a1"; transcript_type "protein_coding"; transcript_name "Col14a1-202"; exon_number 15; exon_id "ENSMUSE00000126355.4"; level 2; protein_id "ENSMUSP00000105850.3"; transcript_support_level "1"; mgi_id "MGI:1341272"; tag "basic"; tag "appris_principal_3"; tag "CCDS"; ccdsid "CCDS37076.1"; havana_gene "OTTMUSG00000021422.1"; havana_transcript "OTTMUST00000170429.1";
chr15	HAVANA	CDS	55270031	55270157	0	+	0	gene_id "ENSMUSG00000022371.18"; transcript_id "ENSMUST00000110221.10"; gene_type "protein_coding"; gene_name "Col14a1"; transcript_type "protein_coding"; transcript_name "Col14a1-202"; exon_number 15; exon_id "ENSMUSE00000126355.4"; level 2; protein_id "ENSMUSP00000105850.3"; transcript_support_level "1"; mgi_id "MGI:1341272"; tag "basic"; tag "appris_principal_3"; tag "CCDS"; ccdsid "CCDS37076.1"; havana_gene "OTTMUSG00000021422.1"; havana_transcript "OTTMUST00000170429.1";
chr15	HAVANA	exon	55271116	55271255	0	+	.	gene_id "ENSMUSG00000022371.18"; transcript_id "ENSMUST00000023053.12"; gene_type "protein_coding"; gene_name "Col14a1"; transcript_type "protein_coding"; transcript_name "Col14a1-201"; exon_number 16; exon_id "ENSMUSE00000126358.4"; level 2; protein_id "ENSMUSP00000023053.6"; transcript_support_level "5"; mgi_id "MGI:1341272"; tag "basic"; tag "Ensembl_canonical"; tag "GENCODE_Primary"; tag "appris_alternative_1"; havana_gene "OTTMUSG00000021422.1"; havana_transcript "OTTMUST00000050766.1";
chr15	HAVANA	CDS	55271116	55271255	0	+	2	gene_id "ENSMUSG00000022371.18"; transcript_id "ENSMUST00000023053.12"; gene_type "protein_coding"; gene_name "Col14a1"; transcript_type "protein_coding"; transcript_name "Col14a1-201"; exon_number 16; exon_id "ENSMUSE00000126358.4"; level 2; protein_id "ENSMUSP00000023053.6"; transcript_support_level "5"; mgi_id "MGI:1341272"; tag "basic"; tag "Ensembl_canonical"; tag "GENCODE_Primary"; tag "appris_alternative_1"; havana_gene "OTTMUSG00000021422.1"; havana_transcript "OTTMUST00000050766.1";
chr15	HAVANA	exon	55271116	55271255	0	+	.	gene_id "ENSMUSG00000022371.18"; transcript_id "ENSMUST00000110221.10"; gene_type "protein_coding"; gene_name "Col14a1"; transcript_type "protein_coding"; transcript_name "Col14a1-202"; exon_number 16; exon_id "ENSMUSE00000126358.4"; level 2; protein_id "ENSMUSP00000105850.3"; transcript_support_level "1"; mgi_id "MGI:1341272"; tag "basic"; tag "appris_principal_3"; tag "CCDS"; ccdsid "CCDS37076.1"; havana_gene "OTTMUSG00000021422.1"; havana_transcript "OTTMUST00000170429.1";
chr15	HAVANA	CDS	55271116	55271255	0	+	2	gene_id "ENSMUSG00000022371.18"; transcript_id "ENSMUST00000110221.10"; gene_type "protein_coding"; gene_name "Col14a1"; transcript_type "protein_coding"; transcript_name "Col14a1-202"; exon_number 16; exon_id "ENSMUSE00000126358.4"; level 2; protein_id "ENSMUSP00000105850.3"; transcript_support_level "1"; mgi_id "MGI:1341272"; tag "basic"; tag "appris_principal_3"; tag "CCDS"; ccdsid "CCDS37076.1"; havana_gene "OTTMUSG00000021422.1"; havana_transcript "OTTMUST00000170429.1";
chr15	HAVANA	exon	55272212	55272344	0	+	.	gene_id "ENSMUSG00000022371.18"; transcript_id "ENSMUST00000023053.12"; gene_type "protein_coding"; gene_name "Col14a1"; transcript_type "protein_coding"; transcript_name "Col14a1-201"; exon_number 17; exon_id "ENSMUSE00000126366.4"; level 2; protein_id "ENSMUSP00000023053.6"; transcript_support_level "5"; mgi_id "MGI:1341272"; tag "basic"; tag "Ensembl_canonical"; tag "GENCODE_Primary"; tag "appris_alternative_1"; havana_gene "OTTMUSG00000021422.1"; havana_transcript "OTTMUST00000050766.1";
chr15	HAVANA	CDS	55272212	55272344	0	+	0	gene_id "ENSMUSG00000022371.18"; transcript_id "ENSMUST00000023053.12"; gene_type "protein_coding"; gene_name "Col14a1"; transcript_type "protein_coding"; transcript_name "Col14a1-201"; exon_number 17; exon_id "ENSMUSE00000126366.4"; level 2; protein_id "ENSMUSP00000023053.6"; transcript_support_level "5"; mgi_id "MGI:1341272"; tag "basic"; tag "Ensembl_canonical"; tag "GENCODE_Primary"; tag "appris_alternative_1"; havana_gene "OTTMUSG00000021422.1"; havana_transcript "OTTMUST00000050766.1";
chr15	HAVANA	exon	55272212	55272344	0	+	.	gene_id "ENSMUSG00000022371.18"; transcript_id "ENSMUST00000110221.10"; gene_type "protein_coding"; gene_name "Col14a1"; transcript_type "protein_coding"; transcript_name "Col14a1-202"; exon_number 17; exon_id "ENSMUSE00000126366.4"; level 2; protein_id "ENSMUSP00000105850.3"; transcript_support_level "1"; mgi_id "MGI:1341272"; tag "basic"; tag "appris_principal_3"; tag "CCDS"; ccdsid "CCDS37076.1"; havana_gene "OTTMUSG00000021422.1"; havana_transcript "OTTMUST00000170429.1";
chr15	HAVANA	CDS	55272212	55272344	0	+	0	gene_id "ENSMUSG00000022371.18"; transcript_id "ENSMUST00000110221.10"; gene_type "protein_coding"; gene_name "Col14a1"; transcript_type "protein_coding"; transcript_name "Col14a1-202"; exon_number 17; exon_id "ENSMUSE00000126366.4"; level 2; protein_id "ENSMUSP00000105850.3"; transcript_support_level "1"; mgi_id "MGI:1341272"; tag "basic"; tag "appris_principal_3"; tag "CCDS"; ccdsid "CCDS37076.1"; havana_gene "OTTMUSG00000021422.1"; havana_transcript "OTTMUST00000170429.1";
chr15	HAVANA	exon	55273573	55273632	0	+	.	gene_id "ENSMUSG00000022371.18"; transcript_id "ENSMUST00000023053.12"; gene_type "protein_coding"; gene_name "Col14a1"; transcript_type "protein_coding"; transcript_name "Col14a1-201"; exon_number 18; exon_id "ENSMUSE00000227238.4"; level 2; protein_id "ENSMUSP00000023053.6"; transcript_support_level "5"; mgi_id "MGI:1341272"; tag "basic"; tag "Ensembl_canonical"; tag "GENCODE_Primary"; tag "appris_alternative_1"; havana_gene "OTTMUSG00000021422.1"; havana_transcript "OTTMUST00000050766.1";
chr15	HAVANA	CDS	55273573	55273632	0	+	2	gene_id "ENSMUSG00000022371.18"; transcript_id "ENSMUST00000023053.12"; gene_type "protein_coding"; gene_name "Col14a1"; transcript_type "protein_coding"; transcript_name "Col14a1-201"; exon_number 18; exon_id "ENSMUSE00000227238.4"; level 2; protein_id "ENSMUSP00000023053.6"; transcript_support_level "5"; mgi_id "MGI:1341272"; tag "basic"; tag "Ensembl_canonical"; tag "GENCODE_Primary"; tag "appris_alternative_1"; havana_gene "OTTMUSG00000021422.1"; havana_transcript "OTTMUST00000050766.1";
chr15	HAVANA	exon	55273573	55273632	0	+	.	gene_id "ENSMUSG00000022371.18"; transcript_id "ENSMUST00000110221.10"; gene_type "protein_coding"; gene_name "Col14a1"; transcript_type "protein_coding"; transcript_name "Col14a1-202"; exon_number 18; exon_id "ENSMUSE00000227238.4"; level 2; protein_id "ENSMUSP00000105850.3"; transcript_support_level "1"; mgi_id "MGI:1341272"; tag "basic"; tag "appris_principal_3"; tag "CCDS"; ccdsid "CCDS37076.1"; havana_gene "OTTMUSG00000021422.1"; havana_transcript "OTTMUST00000170429.1";
chr15	HAVANA	CDS	55273573	55273632	0	+	2	gene_id "ENSMUSG00000022371.18"; transcript_id "ENSMUST00000110221.10"; gene_type "protein_coding"; gene_name "Col14a1"; transcript_type "protein_coding"; transcript_name "Col14a1-202"; exon_number 18; exon_id "ENSMUSE00000227238.4"; level 2; protein_id "ENSMUSP00000105850.3"; transcript_support_level "1"; mgi_id "MGI:1341272"; tag "basic"; tag "appris_principal_3"; tag "CCDS"; ccdsid "CCDS37076.1"; havana_gene "OTTMUSG00000021422.1"; havana_transcript "OTTMUST00000170429.1";
chr15	HAVANA	exon	55274966	55275108	0	+	.	gene_id "ENSMUSG00000022371.18"; transcript_id "ENSMUST00000110221.10"; gene_type "protein_coding"; gene_name "Col14a1"; transcript_type "protein_coding"; transcript_name "Col14a1-202"; exon_number 19; exon_id "ENSMUSE00000683144.2"; level 2; protein_id "ENSMUSP00000105850.3"; transcript_support_level "1"; mgi_id "MGI:1341272"; tag "basic"; tag "appris_principal_3"; tag "CCDS"; ccdsid "CCDS37076.1"; havana_gene "OTTMUSG00000021422.1"; havana_transcript "OTTMUST00000170429.1";
chr15	HAVANA	CDS	55274966	55275108	0	+	2	gene_id "ENSMUSG00000022371.18"; transcript_id "ENSMUST00000110221.10"; gene_type "protein_coding"; gene_name "Col14a1"; transcript_type "protein_coding"; transcript_name "Col14a1-202"; exon_number 19; exon_id "ENSMUSE00000683144.2"; level 2; protein_id "ENSMUSP00000105850.3"; transcript_support_level "1"; mgi_id "MGI:1341272"; tag "basic"; tag "appris_principal_3"; tag "CCDS"; ccdsid "CCDS37076.1"; havana_gene "OTTMUSG00000021422.1"; havana_transcript "OTTMUST00000170429.1";
chr15	HAVANA	exon	55274966	55275117	0	+	.	gene_id "ENSMUSG00000022371.18"; transcript_id "ENSMUST00000023053.12"; gene_type "protein_coding"; gene_name "Col14a1"; transcript_type "protein_coding"; transcript_name "Col14a1-201"; exon_number 19; exon_id "ENSMUSE00000227232.4"; level 2; protein_id "ENSMUSP00000023053.6"; transcript_support_level "5"; mgi_id "MGI:1341272"; tag "basic"; tag "Ensembl_canonical"; tag "GENCODE_Primary"; tag "appris_alternative_1"; havana_gene "OTTMUSG00000021422.1"; havana_transcript "OTTMUST00000050766.1";
chr15	HAVANA	CDS	55274966	55275117	0	+	2	gene_id "ENSMUSG00000022371.18"; transcript_id "ENSMUST00000023053.12"; gene_type "protein_coding"; gene_name "Col14a1"; transcript_type "protein_coding"; transcript_name "Col14a1-201"; exon_number 19; exon_id "ENSMUSE00000227232.4"; level 2; protein_id "ENSMUSP00000023053.6"; transcript_support_level "5"; mgi_id "MGI:1341272"; tag "basic"; tag "Ensembl_canonical"; tag "GENCODE_Primary"; tag "appris_alternative_1"; havana_gene "OTTMUSG00000021422.1"; havana_transcript "OTTMUST00000050766.1";
chr15	HAVANA	exon	55282084	55282213	0	+	.	gene_id "ENSMUSG00000022371.18"; transcript_id "ENSMUST00000023053.12"; gene_type "protein_coding"; gene_name "Col14a1"; transcript_type "protein_coding"; transcript_name "Col14a1-201"; exon_number 20; exon_id "ENSMUSE00000227226.4"; level 2; protein_id "ENSMUSP00000023053.6"; transcript_support_level "5"; mgi_id "MGI:1341272"; tag "basic"; tag "Ensembl_canonical"; tag "GENCODE_Primary"; tag "appris_alternative_1"; havana_gene "OTTMUSG00000021422.1"; havana_transcript "OTTMUST00000050766.1";
chr15	HAVANA	CDS	55282084	55282213	0	+	0	gene_id "ENSMUSG00000022371.18"; transcript_id "ENSMUST00000023053.12"; gene_type "protein_coding"; gene_name "Col14a1"; transcript_type "protein_coding"; transcript_name "Col14a1-201"; exon_number 20; exon_id "ENSMUSE00000227226.4"; level 2; protein_id "ENSMUSP00000023053.6"; transcript_support_level "5"; mgi_id "MGI:1341272"; tag "basic"; tag "Ensembl_canonical"; tag "GENCODE_Primary"; tag "appris_alternative_1"; havana_gene "OTTMUSG00000021422.1"; havana_transcript "OTTMUST00000050766.1";
chr15	HAVANA	exon	55282084	55282213	0	+	.	gene_id "ENSMUSG00000022371.18"; transcript_id "ENSMUST00000110221.10"; gene_type "protein_coding"; gene_name "Col14a1"; transcript_type "protein_coding"; transcript_name "Col14a1-202"; exon_number 20; exon_id "ENSMUSE00000227226.4"; level 2; protein_id "ENSMUSP00000105850.3"; transcript_support_level "1"; mgi_id "MGI:1341272"; tag "basic"; tag "appris_principal_3"; tag "CCDS"; ccdsid "CCDS37076.1"; havana_gene "OTTMUSG00000021422.1"; havana_transcript "OTTMUST00000170429.1";
chr15	HAVANA	CDS	55282084	55282213	0	+	0	gene_id "ENSMUSG00000022371.18"; transcript_id "ENSMUST00000110221.10"; gene_type "protein_coding"; gene_name "Col14a1"; transcript_type "protein_coding"; transcript_name "Col14a1-202"; exon_number 20; exon_id "ENSMUSE00000227226.4"; level 2; protein_id "ENSMUSP00000105850.3"; transcript_support_level "1"; mgi_id "MGI:1341272"; tag "basic"; tag "appris_principal_3"; tag "CCDS"; ccdsid "CCDS37076.1"; havana_gene "OTTMUSG00000021422.1"; havana_transcript "OTTMUST00000170429.1";
chr15	HAVANA	exon	55284214	55284336	0	+	.	gene_id "ENSMUSG00000022371.18"; transcript_id "ENSMUST00000023053.12"; gene_type "protein_coding"; gene_name "Col14a1"; transcript_type "protein_coding"; transcript_name "Col14a1-201"; exon_number 21; exon_id "ENSMUSE00000227218.4"; level 2; protein_id "ENSMUSP00000023053.6"; transcript_support_level "5"; mgi_id "MGI:1341272"; tag "basic"; tag "Ensembl_canonical"; tag "GENCODE_Primary"; tag "appris_alternative_1"; havana_gene "OTTMUSG00000021422.1"; havana_transcript "OTTMUST00000050766.1";
chr15	HAVANA	CDS	55284214	55284336	0	+	2	gene_id "ENSMUSG00000022371.18"; transcript_id "ENSMUST00000023053.12"; gene_type "protein_coding"; gene_name "Col14a1"; transcript_type "protein_coding"; transcript_name "Col14a1-201"; exon_number 21; exon_id "ENSMUSE00000227218.4"; level 2; protein_id "ENSMUSP00000023053.6"; transcript_support_level "5"; mgi_id "MGI:1341272"; tag "basic"; tag "Ensembl_canonical"; tag "GENCODE_Primary"; tag "appris_alternative_1"; havana_gene "OTTMUSG00000021422.1"; havana_transcript "OTTMUST00000050766.1";
chr15	HAVANA	exon	55284214	55284336	0	+	.	gene_id "ENSMUSG00000022371.18"; transcript_id "ENSMUST00000110221.10"; gene_type "protein_coding"; gene_name "Col14a1"; transcript_type "protein_coding"; transcript_name "Col14a1-202"; exon_number 21; exon_id "ENSMUSE00000227218.4"; level 2; protein_id "ENSMUSP00000105850.3"; transcript_support_level "1"; mgi_id "MGI:1341272"; tag "basic"; tag "appris_principal_3"; tag "CCDS"; ccdsid "CCDS37076.1"; havana_gene "OTTMUSG00000021422.1"; havana_transcript "OTTMUST00000170429.1";
chr15	HAVANA	CDS	55284214	55284336	0	+	2	gene_id "ENSMUSG00000022371.18"; transcript_id "ENSMUST00000110221.10"; gene_type "protein_coding"; gene_name "Col14a1"; transcript_type "protein_coding"; transcript_name "Col14a1-202"; exon_number 21; exon_id "ENSMUSE00000227218.4"; level 2; protein_id "ENSMUSP00000105850.3"; transcript_support_level "1"; mgi_id "MGI:1341272"; tag "basic"; tag "appris_principal_3"; tag "CCDS"; ccdsid "CCDS37076.1"; havana_gene "OTTMUSG00000021422.1"; havana_transcript "OTTMUST00000170429.1";
chr15	HAVANA	exon	55286777	55286926	0	+	.	gene_id "ENSMUSG00000022371.18"; transcript_id "ENSMUST00000023053.12"; gene_type "protein_coding"; gene_name "Col14a1"; transcript_type "protein_coding"; transcript_name "Col14a1-201"; exon_number 22; exon_id "ENSMUSE00000227214.4"; level 2; protein_id "ENSMUSP00000023053.6"; transcript_support_level "5"; mgi_id "MGI:1341272"; tag "basic"; tag "Ensembl_canonical"; tag "GENCODE_Primary"; tag "appris_alternative_1"; havana_gene "OTTMUSG00000021422.1"; havana_transcript "OTTMUST00000050766.1";
chr15	HAVANA	CDS	55286777	55286926	0	+	2	gene_id "ENSMUSG00000022371.18"; transcript_id "ENSMUST00000023053.12"; gene_type "protein_coding"; gene_name "Col14a1"; transcript_type "protein_coding"; transcript_name "Col14a1-201"; exon_number 22; exon_id "ENSMUSE00000227214.4"; level 2; protein_id "ENSMUSP00000023053.6"; transcript_support_level "5"; mgi_id "MGI:1341272"; tag "basic"; tag "Ensembl_canonical"; tag "GENCODE_Primary"; tag "appris_alternative_1"; havana_gene "OTTMUSG00000021422.1"; havana_transcript "OTTMUST00000050766.1";
chr15	HAVANA	exon	55286777	55286926	0	+	.	gene_id "ENSMUSG00000022371.18"; transcript_id "ENSMUST00000110221.10"; gene_type "protein_coding"; gene_name "Col14a1"; transcript_type "protein_coding"; transcript_name "Col14a1-202"; exon_number 22; exon_id "ENSMUSE00000227214.4"; level 2; protein_id "ENSMUSP00000105850.3"; transcript_support_level "1"; mgi_id "MGI:1341272"; tag "basic"; tag "appris_principal_3"; tag "CCDS"; ccdsid "CCDS37076.1"; havana_gene "OTTMUSG00000021422.1"; havana_transcript "OTTMUST00000170429.1";
chr15	HAVANA	CDS	55286777	55286926	0	+	2	gene_id "ENSMUSG00000022371.18"; transcript_id "ENSMUST00000110221.10"; gene_type "protein_coding"; gene_name "Col14a1"; transcript_type "protein_coding"; transcript_name "Col14a1-202"; exon_number 22; exon_id "ENSMUSE00000227214.4"; level 2; protein_id "ENSMUSP00000105850.3"; transcript_support_level "1"; mgi_id "MGI:1341272"; tag "basic"; tag "appris_principal_3"; tag "CCDS"; ccdsid "CCDS37076.1"; havana_gene "OTTMUSG00000021422.1"; havana_transcript "OTTMUST00000170429.1";
chr15	HAVANA	exon	55291280	55291396	0	+	.	gene_id "ENSMUSG00000022371.18"; transcript_id "ENSMUST00000023053.12"; gene_type "protein_coding"; gene_name "Col14a1"; transcript_type "protein_coding"; transcript_name "Col14a1-201"; exon_number 23; exon_id "ENSMUSE00000227208.4"; level 2; protein_id "ENSMUSP00000023053.6"; transcript_support_level "5"; mgi_id "MGI:1341272"; tag "basic"; tag "Ensembl_canonical"; tag "GENCODE_Primary"; tag "appris_alternative_1"; havana_gene "OTTMUSG00000021422.1"; havana_transcript "OTTMUST00000050766.1";
chr15	HAVANA	CDS	55291280	55291396	0	+	2	gene_id "ENSMUSG00000022371.18"; transcript_id "ENSMUST00000023053.12"; gene_type "protein_coding"; gene_name "Col14a1"; transcript_type "protein_coding"; transcript_name "Col14a1-201"; exon_number 23; exon_id "ENSMUSE00000227208.4"; level 2; protein_id "ENSMUSP00000023053.6"; transcript_support_level "5"; mgi_id "MGI:1341272"; tag "basic"; tag "Ensembl_canonical"; tag "GENCODE_Primary"; tag "appris_alternative_1"; havana_gene "OTTMUSG00000021422.1"; havana_transcript "OTTMUST00000050766.1";
chr15	HAVANA	exon	55291280	55291396	0	+	.	gene_id "ENSMUSG00000022371.18"; transcript_id "ENSMUST00000110221.10"; gene_type "protein_coding"; gene_name "Col14a1"; transcript_type "protein_coding"; transcript_name "Col14a1-202"; exon_number 23; exon_id "ENSMUSE00000227208.4"; level 2; protein_id "ENSMUSP00000105850.3"; transcript_support_level "1"; mgi_id "MGI:1341272"; tag "basic"; tag "appris_principal_3"; tag "CCDS"; ccdsid "CCDS37076.1"; havana_gene "OTTMUSG00000021422.1"; havana_transcript "OTTMUST00000170429.1";
chr15	HAVANA	CDS	55291280	55291396	0	+	2	gene_id "ENSMUSG00000022371.18"; transcript_id "ENSMUST00000110221.10"; gene_type "protein_coding"; gene_name "Col14a1"; transcript_type "protein_coding"; transcript_name "Col14a1-202"; exon_number 23; exon_id "ENSMUSE00000227208.4"; level 2; protein_id "ENSMUSP00000105850.3"; transcript_support_level "1"; mgi_id "MGI:1341272"; tag "basic"; tag "appris_principal_3"; tag "CCDS"; ccdsid "CCDS37076.1"; havana_gene "OTTMUSG00000021422.1"; havana_transcript "OTTMUST00000170429.1";
chr15	HAVANA	exon	55300337	55300483	0	+	.	gene_id "ENSMUSG00000022371.18"; transcript_id "ENSMUST00000023053.12"; gene_type "protein_coding"; gene_name "Col14a1"; transcript_type "protein_coding"; transcript_name "Col14a1-201"; exon_number 24; exon_id "ENSMUSE00000227200.4"; level 2; protein_id "ENSMUSP00000023053.6"; transcript_support_level "5"; mgi_id "MGI:1341272"; tag "basic"; tag "Ensembl_canonical"; tag "GENCODE_Primary"; tag "appris_alternative_1"; havana_gene "OTTMUSG00000021422.1"; havana_transcript "OTTMUST00000050766.1";
chr15	HAVANA	CDS	55300337	55300483	0	+	2	gene_id "ENSMUSG00000022371.18"; transcript_id "ENSMUST00000023053.12"; gene_type "protein_coding"; gene_name "Col14a1"; transcript_type "protein_coding"; transcript_name "Col14a1-201"; exon_number 24; exon_id "ENSMUSE00000227200.4"; level 2; protein_id "ENSMUSP00000023053.6"; transcript_support_level "5"; mgi_id "MGI:1341272"; tag "basic"; tag "Ensembl_canonical"; tag "GENCODE_Primary"; tag "appris_alternative_1"; havana_gene "OTTMUSG00000021422.1"; havana_transcript "OTTMUST00000050766.1";
chr15	HAVANA	exon	55300337	55300483	0	+	.	gene_id "ENSMUSG00000022371.18"; transcript_id "ENSMUST00000110221.10"; gene_type "protein_coding"; gene_name "Col14a1"; transcript_type "protein_coding"; transcript_name "Col14a1-202"; exon_number 24; exon_id "ENSMUSE00000227200.4"; level 2; protein_id "ENSMUSP00000105850.3"; transcript_support_level "1"; mgi_id "MGI:1341272"; tag "basic"; tag "appris_principal_3"; tag "CCDS"; ccdsid "CCDS37076.1"; havana_gene "OTTMUSG00000021422.1"; havana_transcript "OTTMUST00000170429.1";
chr15	HAVANA	CDS	55300337	55300483	0	+	2	gene_id "ENSMUSG00000022371.18"; transcript_id "ENSMUST00000110221.10"; gene_type "protein_coding"; gene_name "Col14a1"; transcript_type "protein_coding"; transcript_name "Col14a1-202"; exon_number 24; exon_id "ENSMUSE00000227200.4"; level 2; protein_id "ENSMUSP00000105850.3"; transcript_support_level "1"; mgi_id "MGI:1341272"; tag "basic"; tag "appris_principal_3"; tag "CCDS"; ccdsid "CCDS37076.1"; havana_gene "OTTMUSG00000021422.1"; havana_transcript "OTTMUST00000170429.1";
chr15	HAVANA	exon	55304696	55304752	0	+	.	gene_id "ENSMUSG00000022371.18"; transcript_id "ENSMUST00000023053.12"; gene_type "protein_coding"; gene_name "Col14a1"; transcript_type "protein_coding"; transcript_name "Col14a1-201"; exon_number 25; exon_id "ENSMUSE00000227027.4"; level 2; protein_id "ENSMUSP00000023053.6"; transcript_support_level "5"; mgi_id "MGI:1341272"; tag "basic"; tag "Ensembl_canonical"; tag "GENCODE_Primary"; tag "appris_alternative_1"; havana_gene "OTTMUSG00000021422.1"; havana_transcript "OTTMUST00000050766.1";
chr15	HAVANA	CDS	55304696	55304752	0	+	2	gene_id "ENSMUSG00000022371.18"; transcript_id "ENSMUST00000023053.12"; gene_type "protein_coding"; gene_name "Col14a1"; transcript_type "protein_coding"; transcript_name "Col14a1-201"; exon_number 25; exon_id "ENSMUSE00000227027.4"; level 2; protein_id "ENSMUSP00000023053.6"; transcript_support_level "5"; mgi_id "MGI:1341272"; tag "basic"; tag "Ensembl_canonical"; tag "GENCODE_Primary"; tag "appris_alternative_1"; havana_gene "OTTMUSG00000021422.1"; havana_transcript "OTTMUST00000050766.1";
chr15	HAVANA	exon	55304696	55304752	0	+	.	gene_id "ENSMUSG00000022371.18"; transcript_id "ENSMUST00000110221.10"; gene_type "protein_coding"; gene_name "Col14a1"; transcript_type "protein_coding"; transcript_name "Col14a1-202"; exon_number 25; exon_id "ENSMUSE00000227027.4"; level 2; protein_id "ENSMUSP00000105850.3"; transcript_support_level "1"; mgi_id "MGI:1341272"; tag "basic"; tag "appris_principal_3"; tag "CCDS"; ccdsid "CCDS37076.1"; havana_gene "OTTMUSG00000021422.1"; havana_transcript "OTTMUST00000170429.1";
chr15	HAVANA	CDS	55304696	55304752	0	+	2	gene_id "ENSMUSG00000022371.18"; transcript_id "ENSMUST00000110221.10"; gene_type "protein_coding"; gene_name "Col14a1"; transcript_type "protein_coding"; transcript_name "Col14a1-202"; exon_number 25; exon_id "ENSMUSE00000227027.4"; level 2; protein_id "ENSMUSP00000105850.3"; transcript_support_level "1"; mgi_id "MGI:1341272"; tag "basic"; tag "appris_principal_3"; tag "CCDS"; ccdsid "CCDS37076.1"; havana_gene "OTTMUSG00000021422.1"; havana_transcript "OTTMUST00000170429.1";
chr15	HAVANA	exon	55307949	55308088	0	+	.	gene_id "ENSMUSG00000022371.18"; transcript_id "ENSMUST00000023053.12"; gene_type "protein_coding"; gene_name "Col14a1"; transcript_type "protein_coding"; transcript_name "Col14a1-201"; exon_number 26; exon_id "ENSMUSE00000227168.4"; level 2; protein_id "ENSMUSP00000023053.6"; transcript_support_level "5"; mgi_id "MGI:1341272"; tag "basic"; tag "Ensembl_canonical"; tag "GENCODE_Primary"; tag "appris_alternative_1"; havana_gene "OTTMUSG00000021422.1"; havana_transcript "OTTMUST00000050766.1";
chr15	HAVANA	CDS	55307949	55308088	0	+	2	gene_id "ENSMUSG00000022371.18"; transcript_id "ENSMUST00000023053.12"; gene_type "protein_coding"; gene_name "Col14a1"; transcript_type "protein_coding"; transcript_name "Col14a1-201"; exon_number 26; exon_id "ENSMUSE00000227168.4"; level 2; protein_id "ENSMUSP00000023053.6"; transcript_support_level "5"; mgi_id "MGI:1341272"; tag "basic"; tag "Ensembl_canonical"; tag "GENCODE_Primary"; tag "appris_alternative_1"; havana_gene "OTTMUSG00000021422.1"; havana_transcript "OTTMUST00000050766.1";
chr15	HAVANA	exon	55307949	55308088	0	+	.	gene_id "ENSMUSG00000022371.18"; transcript_id "ENSMUST00000110221.10"; gene_type "protein_coding"; gene_name "Col14a1"; transcript_type "protein_coding"; transcript_name "Col14a1-202"; exon_number 26; exon_id "ENSMUSE00000227168.4"; level 2; protein_id "ENSMUSP00000105850.3"; transcript_support_level "1"; mgi_id "MGI:1341272"; tag "basic"; tag "appris_principal_3"; tag "CCDS"; ccdsid "CCDS37076.1"; havana_gene "OTTMUSG00000021422.1"; havana_transcript "OTTMUST00000170429.1";
chr15	HAVANA	CDS	55307949	55308088	0	+	2	gene_id "ENSMUSG00000022371.18"; transcript_id "ENSMUST00000110221.10"; gene_type "protein_coding"; gene_name "Col14a1"; transcript_type "protein_coding"; transcript_name "Col14a1-202"; exon_number 26; exon_id "ENSMUSE00000227168.4"; level 2; protein_id "ENSMUSP00000105850.3"; transcript_support_level "1"; mgi_id "MGI:1341272"; tag "basic"; tag "appris_principal_3"; tag "CCDS"; ccdsid "CCDS37076.1"; havana_gene "OTTMUSG00000021422.1"; havana_transcript "OTTMUST00000170429.1";
chr15	HAVANA	exon	55309133	55309256	0	+	.	gene_id "ENSMUSG00000022371.18"; transcript_id "ENSMUST00000023053.12"; gene_type "protein_coding"; gene_name "Col14a1"; transcript_type "protein_coding"; transcript_name "Col14a1-201"; exon_number 27; exon_id "ENSMUSE00000227161.4"; level 2; protein_id "ENSMUSP00000023053.6"; transcript_support_level "5"; mgi_id "MGI:1341272"; tag "basic"; tag "Ensembl_canonical"; tag "GENCODE_Primary"; tag "appris_alternative_1"; havana_gene "OTTMUSG00000021422.1"; havana_transcript "OTTMUST00000050766.1";
chr15	HAVANA	CDS	55309133	55309256	0	+	0	gene_id "ENSMUSG00000022371.18"; transcript_id "ENSMUST00000023053.12"; gene_type "protein_coding"; gene_name "Col14a1"; transcript_type "protein_coding"; transcript_name "Col14a1-201"; exon_number 27; exon_id "ENSMUSE00000227161.4"; level 2; protein_id "ENSMUSP00000023053.6"; transcript_support_level "5"; mgi_id "MGI:1341272"; tag "basic"; tag "Ensembl_canonical"; tag "GENCODE_Primary"; tag "appris_alternative_1"; havana_gene "OTTMUSG00000021422.1"; havana_transcript "OTTMUST00000050766.1";
chr15	HAVANA	exon	55309133	55309256	0	+	.	gene_id "ENSMUSG00000022371.18"; transcript_id "ENSMUST00000110221.10"; gene_type "protein_coding"; gene_name "Col14a1"; transcript_type "protein_coding"; transcript_name "Col14a1-202"; exon_number 27; exon_id "ENSMUSE00000227161.4"; level 2; protein_id "ENSMUSP00000105850.3"; transcript_support_level "1"; mgi_id "MGI:1341272"; tag "basic"; tag "appris_principal_3"; tag "CCDS"; ccdsid "CCDS37076.1"; havana_gene "OTTMUSG00000021422.1"; havana_transcript "OTTMUST00000170429.1";
chr15	HAVANA	CDS	55309133	55309256	0	+	0	gene_id "ENSMUSG00000022371.18"; transcript_id "ENSMUST00000110221.10"; gene_type "protein_coding"; gene_name "Col14a1"; transcript_type "protein_coding"; transcript_name "Col14a1-202"; exon_number 27; exon_id "ENSMUSE00000227161.4"; level 2; protein_id "ENSMUSP00000105850.3"; transcript_support_level "1"; mgi_id "MGI:1341272"; tag "basic"; tag "appris_principal_3"; tag "CCDS"; ccdsid "CCDS37076.1"; havana_gene "OTTMUSG00000021422.1"; havana_transcript "OTTMUST00000170429.1";
chr15	HAVANA	exon	55309550	55309693	0	+	.	gene_id "ENSMUSG00000022371.18"; transcript_id "ENSMUST00000023053.12"; gene_type "protein_coding"; gene_name "Col14a1"; transcript_type "protein_coding"; transcript_name "Col14a1-201"; exon_number 28; exon_id "ENSMUSE00000227019.5"; level 2; protein_id "ENSMUSP00000023053.6"; transcript_support_level "5"; mgi_id "MGI:1341272"; tag "basic"; tag "Ensembl_canonical"; tag "GENCODE_Primary"; tag "appris_alternative_1"; havana_gene "OTTMUSG00000021422.1"; havana_transcript "OTTMUST00000050766.1";
chr15	HAVANA	CDS	55309550	55309693	0	+	2	gene_id "ENSMUSG00000022371.18"; transcript_id "ENSMUST00000023053.12"; gene_type "protein_coding"; gene_name "Col14a1"; transcript_type "protein_coding"; transcript_name "Col14a1-201"; exon_number 28; exon_id "ENSMUSE00000227019.5"; level 2; protein_id "ENSMUSP00000023053.6"; transcript_support_level "5"; mgi_id "MGI:1341272"; tag "basic"; tag "Ensembl_canonical"; tag "GENCODE_Primary"; tag "appris_alternative_1"; havana_gene "OTTMUSG00000021422.1"; havana_transcript "OTTMUST00000050766.1";
chr15	HAVANA	exon	55309550	55309693	0	+	.	gene_id "ENSMUSG00000022371.18"; transcript_id "ENSMUST00000110221.10"; gene_type "protein_coding"; gene_name "Col14a1"; transcript_type "protein_coding"; transcript_name "Col14a1-202"; exon_number 28; exon_id "ENSMUSE00000227019.5"; level 2; protein_id "ENSMUSP00000105850.3"; transcript_support_level "1"; mgi_id "MGI:1341272"; tag "basic"; tag "appris_principal_3"; tag "CCDS"; ccdsid "CCDS37076.1"; havana_gene "OTTMUSG00000021422.1"; havana_transcript "OTTMUST00000170429.1";
chr15	HAVANA	CDS	55309550	55309693	0	+	2	gene_id "ENSMUSG00000022371.18"; transcript_id "ENSMUST00000110221.10"; gene_type "protein_coding"; gene_name "Col14a1"; transcript_type "protein_coding"; transcript_name "Col14a1-202"; exon_number 28; exon_id "ENSMUSE00000227019.5"; level 2; protein_id "ENSMUSP00000105850.3"; transcript_support_level "1"; mgi_id "MGI:1341272"; tag "basic"; tag "appris_principal_3"; tag "CCDS"; ccdsid "CCDS37076.1"; havana_gene "OTTMUSG00000021422.1"; havana_transcript "OTTMUST00000170429.1";
chr15	HAVANA	exon	55310761	55310925	0	+	.	gene_id "ENSMUSG00000022371.18"; transcript_id "ENSMUST00000023053.12"; gene_type "protein_coding"; gene_name "Col14a1"; transcript_type "protein_coding"; transcript_name "Col14a1-201"; exon_number 29; exon_id "ENSMUSE00000227013.4"; level 2; protein_id "ENSMUSP00000023053.6"; transcript_support_level "5"; mgi_id "MGI:1341272"; tag "basic"; tag "Ensembl_canonical"; tag "GENCODE_Primary"; tag "appris_alternative_1"; havana_gene "OTTMUSG00000021422.1"; havana_transcript "OTTMUST00000050766.1";
chr15	HAVANA	CDS	55310761	55310925	0	+	2	gene_id "ENSMUSG00000022371.18"; transcript_id "ENSMUST00000023053.12"; gene_type "protein_coding"; gene_name "Col14a1"; transcript_type "protein_coding"; transcript_name "Col14a1-201"; exon_number 29; exon_id "ENSMUSE00000227013.4"; level 2; protein_id "ENSMUSP00000023053.6"; transcript_support_level "5"; mgi_id "MGI:1341272"; tag "basic"; tag "Ensembl_canonical"; tag "GENCODE_Primary"; tag "appris_alternative_1"; havana_gene "OTTMUSG00000021422.1"; havana_transcript "OTTMUST00000050766.1";
chr15	HAVANA	exon	55310761	55310925	0	+	.	gene_id "ENSMUSG00000022371.18"; transcript_id "ENSMUST00000110221.10"; gene_type "protein_coding"; gene_name "Col14a1"; transcript_type "protein_coding"; transcript_name "Col14a1-202"; exon_number 29; exon_id "ENSMUSE00000227013.4"; level 2; protein_id "ENSMUSP00000105850.3"; transcript_support_level "1"; mgi_id "MGI:1341272"; tag "basic"; tag "appris_principal_3"; tag "CCDS"; ccdsid "CCDS37076.1"; havana_gene "OTTMUSG00000021422.1"; havana_transcript "OTTMUST00000170429.1";
chr15	HAVANA	CDS	55310761	55310925	0	+	2	gene_id "ENSMUSG00000022371.18"; transcript_id "ENSMUST00000110221.10"; gene_type "protein_coding"; gene_name "Col14a1"; transcript_type "protein_coding"; transcript_name "Col14a1-202"; exon_number 29; exon_id "ENSMUSE00000227013.4"; level 2; protein_id "ENSMUSP00000105850.3"; transcript_support_level "1"; mgi_id "MGI:1341272"; tag "basic"; tag "appris_principal_3"; tag "CCDS"; ccdsid "CCDS37076.1"; havana_gene "OTTMUSG00000021422.1"; havana_transcript "OTTMUST00000170429.1";
chr15	HAVANA	exon	55311594	55311632	0	+	.	gene_id "ENSMUSG00000022371.18"; transcript_id "ENSMUST00000023053.12"; gene_type "protein_coding"; gene_name "Col14a1"; transcript_type "protein_coding"; transcript_name "Col14a1-201"; exon_number 30; exon_id "ENSMUSE00000366935.4"; level 2; protein_id "ENSMUSP00000023053.6"; transcript_support_level "5"; mgi_id "MGI:1341272"; tag "basic"; tag "Ensembl_canonical"; tag "GENCODE_Primary"; tag "appris_alternative_1"; havana_gene "OTTMUSG00000021422.1"; havana_transcript "OTTMUST00000050766.1";
chr15	HAVANA	CDS	55311594	55311632	0	+	2	gene_id "ENSMUSG00000022371.18"; transcript_id "ENSMUST00000023053.12"; gene_type "protein_coding"; gene_name "Col14a1"; transcript_type "protein_coding"; transcript_name "Col14a1-201"; exon_number 30; exon_id "ENSMUSE00000366935.4"; level 2; protein_id "ENSMUSP00000023053.6"; transcript_support_level "5"; mgi_id "MGI:1341272"; tag "basic"; tag "Ensembl_canonical"; tag "GENCODE_Primary"; tag "appris_alternative_1"; havana_gene "OTTMUSG00000021422.1"; havana_transcript "OTTMUST00000050766.1";
chr15	HAVANA	exon	55311594	55311632	0	+	.	gene_id "ENSMUSG00000022371.18"; transcript_id "ENSMUST00000110221.10"; gene_type "protein_coding"; gene_name "Col14a1"; transcript_type "protein_coding"; transcript_name "Col14a1-202"; exon_number 30; exon_id "ENSMUSE00000366935.4"; level 2; protein_id "ENSMUSP00000105850.3"; transcript_support_level "1"; mgi_id "MGI:1341272"; tag "basic"; tag "appris_principal_3"; tag "CCDS"; ccdsid "CCDS37076.1"; havana_gene "OTTMUSG00000021422.1"; havana_transcript "OTTMUST00000170429.1";
chr15	HAVANA	CDS	55311594	55311632	0	+	2	gene_id "ENSMUSG00000022371.18"; transcript_id "ENSMUST00000110221.10"; gene_type "protein_coding"; gene_name "Col14a1"; transcript_type "protein_coding"; transcript_name "Col14a1-202"; exon_number 30; exon_id "ENSMUSE00000366935.4"; level 2; protein_id "ENSMUSP00000105850.3"; transcript_support_level "1"; mgi_id "MGI:1341272"; tag "basic"; tag "appris_principal_3"; tag "CCDS"; ccdsid "CCDS37076.1"; havana_gene "OTTMUSG00000021422.1"; havana_transcript "OTTMUST00000170429.1";
chr15	HAVANA	exon	55312128	55312266	0	+	.	gene_id "ENSMUSG00000022371.18"; transcript_id "ENSMUST00000023053.12"; gene_type "protein_coding"; gene_name "Col14a1"; transcript_type "protein_coding"; transcript_name "Col14a1-201"; exon_number 31; exon_id "ENSMUSE00000227128.4"; level 2; protein_id "ENSMUSP00000023053.6"; transcript_support_level "5"; mgi_id "MGI:1341272"; tag "basic"; tag "Ensembl_canonical"; tag "GENCODE_Primary"; tag "appris_alternative_1"; havana_gene "OTTMUSG00000021422.1"; havana_transcript "OTTMUST00000050766.1";
chr15	HAVANA	CDS	55312128	55312266	0	+	2	gene_id "ENSMUSG00000022371.18"; transcript_id "ENSMUST00000023053.12"; gene_type "protein_coding"; gene_name "Col14a1"; transcript_type "protein_coding"; transcript_name "Col14a1-201"; exon_number 31; exon_id "ENSMUSE00000227128.4"; level 2; protein_id "ENSMUSP00000023053.6"; transcript_support_level "5"; mgi_id "MGI:1341272"; tag "basic"; tag "Ensembl_canonical"; tag "GENCODE_Primary"; tag "appris_alternative_1"; havana_gene "OTTMUSG00000021422.1"; havana_transcript "OTTMUST00000050766.1";
chr15	HAVANA	exon	55312128	55312266	0	+	.	gene_id "ENSMUSG00000022371.18"; transcript_id "ENSMUST00000110221.10"; gene_type "protein_coding"; gene_name "Col14a1"; transcript_type "protein_coding"; transcript_name "Col14a1-202"; exon_number 31; exon_id "ENSMUSE00000227128.4"; level 2; protein_id "ENSMUSP00000105850.3"; transcript_support_level "1"; mgi_id "MGI:1341272"; tag "basic"; tag "appris_principal_3"; tag "CCDS"; ccdsid "CCDS37076.1"; havana_gene "OTTMUSG00000021422.1"; havana_transcript "OTTMUST00000170429.1";
chr15	HAVANA	CDS	55312128	55312266	0	+	2	gene_id "ENSMUSG00000022371.18"; transcript_id "ENSMUST00000110221.10"; gene_type "protein_coding"; gene_name "Col14a1"; transcript_type "protein_coding"; transcript_name "Col14a1-202"; exon_number 31; exon_id "ENSMUSE00000227128.4"; level 2; protein_id "ENSMUSP00000105850.3"; transcript_support_level "1"; mgi_id "MGI:1341272"; tag "basic"; tag "appris_principal_3"; tag "CCDS"; ccdsid "CCDS37076.1"; havana_gene "OTTMUSG00000021422.1"; havana_transcript "OTTMUST00000170429.1";
chr15	HAVANA	exon	55312222	55312266	0	+	.	gene_id "ENSMUSG00000022371.18"; transcript_id "ENSMUST00000125416.2"; gene_type "protein_coding"; gene_name "Col14a1"; transcript_type "protein_coding"; transcript_name "Col14a1-203"; exon_number 1; exon_id "ENSMUSE00000770911.2"; level 2; protein_id "ENSMUSP00000122455.2"; transcript_support_level "1"; mgi_id "MGI:1341272"; tag "mRNA_start_NF"; tag "cds_start_NF"; havana_gene "OTTMUSG00000021422.1"; havana_transcript "OTTMUST00000050767.1";
chr15	HAVANA	CDS	55312222	55312266	0	+	1	gene_id "ENSMUSG00000022371.18"; transcript_id "ENSMUST00000125416.2"; gene_type "protein_coding"; gene_name "Col14a1"; transcript_type "protein_coding"; transcript_name "Col14a1-203"; exon_number 1; exon_id "ENSMUSE00000770911.2"; level 2; protein_id "ENSMUSP00000122455.2"; transcript_support_level "1"; mgi_id "MGI:1341272"; tag "mRNA_start_NF"; tag "cds_start_NF"; havana_gene "OTTMUSG00000021422.1"; havana_transcript "OTTMUST00000050767.1";
chr15	HAVANA	transcript	55312222	55383085	0	+	.	gene_id "ENSMUSG00000022371.18"; transcript_id "ENSMUST00000125416.2"; gene_type "protein_coding"; gene_name "Col14a1"; transcript_type "protein_coding"; transcript_name "Col14a1-203"; level 2; protein_id "ENSMUSP00000122455.2"; transcript_support_level "1"; mgi_id "MGI:1341272"; tag "mRNA_start_NF"; tag "cds_start_NF"; havana_gene "OTTMUSG00000021422.1"; havana_transcript "OTTMUST00000050767.1";
chr15	HAVANA	exon	55313196	55313338	0	+	.	gene_id "ENSMUSG00000022371.18"; transcript_id "ENSMUST00000023053.12"; gene_type "protein_coding"; gene_name "Col14a1"; transcript_type "protein_coding"; transcript_name "Col14a1-201"; exon_number 32; exon_id "ENSMUSE00000227122.4"; level 2; protein_id "ENSMUSP00000023053.6"; transcript_support_level "5"; mgi_id "MGI:1341272"; tag "basic"; tag "Ensembl_canonical"; tag "GENCODE_Primary"; tag "appris_alternative_1"; havana_gene "OTTMUSG00000021422.1"; havana_transcript "OTTMUST00000050766.1";
chr15	HAVANA	CDS	55313196	55313338	0	+	1	gene_id "ENSMUSG00000022371.18"; transcript_id "ENSMUST00000023053.12"; gene_type "protein_coding"; gene_name "Col14a1"; transcript_type "protein_coding"; transcript_name "Col14a1-201"; exon_number 32; exon_id "ENSMUSE00000227122.4"; level 2; protein_id "ENSMUSP00000023053.6"; transcript_support_level "5"; mgi_id "MGI:1341272"; tag "basic"; tag "Ensembl_canonical"; tag "GENCODE_Primary"; tag "appris_alternative_1"; havana_gene "OTTMUSG00000021422.1"; havana_transcript "OTTMUST00000050766.1";
chr15	HAVANA	exon	55313196	55313338	0	+	.	gene_id "ENSMUSG00000022371.18"; transcript_id "ENSMUST00000110221.10"; gene_type "protein_coding"; gene_name "Col14a1"; transcript_type "protein_coding"; transcript_name "Col14a1-202"; exon_number 32; exon_id "ENSMUSE00000227122.4"; level 2; protein_id "ENSMUSP00000105850.3"; transcript_support_level "1"; mgi_id "MGI:1341272"; tag "basic"; tag "appris_principal_3"; tag "CCDS"; ccdsid "CCDS37076.1"; havana_gene "OTTMUSG00000021422.1"; havana_transcript "OTTMUST00000170429.1";
chr15	HAVANA	CDS	55313196	55313338	0	+	1	gene_id "ENSMUSG00000022371.18"; transcript_id "ENSMUST00000110221.10"; gene_type "protein_coding"; gene_name "Col14a1"; transcript_type "protein_coding"; transcript_name "Col14a1-202"; exon_number 32; exon_id "ENSMUSE00000227122.4"; level 2; protein_id "ENSMUSP00000105850.3"; transcript_support_level "1"; mgi_id "MGI:1341272"; tag "basic"; tag "appris_principal_3"; tag "CCDS"; ccdsid "CCDS37076.1"; havana_gene "OTTMUSG00000021422.1"; havana_transcript "OTTMUST00000170429.1";
chr15	HAVANA	exon	55313196	55313338	0	+	.	gene_id "ENSMUSG00000022371.18"; transcript_id "ENSMUST00000125416.2"; gene_type "protein_coding"; gene_name "Col14a1"; transcript_type "protein_coding"; transcript_name "Col14a1-203"; exon_number 2; exon_id "ENSMUSE00000227122.4"; level 2; protein_id "ENSMUSP00000122455.2"; transcript_support_level "1"; mgi_id "MGI:1341272"; tag "mRNA_start_NF"; tag "cds_start_NF"; havana_gene "OTTMUSG00000021422.1"; havana_transcript "OTTMUST00000050767.1";
chr15	HAVANA	CDS	55313196	55313338	0	+	1	gene_id "ENSMUSG00000022371.18"; transcript_id "ENSMUST00000125416.2"; gene_type "protein_coding"; gene_name "Col14a1"; transcript_type "protein_coding"; transcript_name "Col14a1-203"; exon_number 2; exon_id "ENSMUSE00000227122.4"; level 2; protein_id "ENSMUSP00000122455.2"; transcript_support_level "1"; mgi_id "MGI:1341272"; tag "mRNA_start_NF"; tag "cds_start_NF"; havana_gene "OTTMUSG00000021422.1"; havana_transcript "OTTMUST00000050767.1";
chr15	HAVANA	exon	55315668	55315777	0	+	.	gene_id "ENSMUSG00000022371.18"; transcript_id "ENSMUST00000023053.12"; gene_type "protein_coding"; gene_name "Col14a1"; transcript_type "protein_coding"; transcript_name "Col14a1-201"; exon_number 33; exon_id "ENSMUSE00000227115.4"; level 2; protein_id "ENSMUSP00000023053.6"; transcript_support_level "5"; mgi_id "MGI:1341272"; tag "basic"; tag "Ensembl_canonical"; tag "GENCODE_Primary"; tag "appris_alternative_1"; havana_gene "OTTMUSG00000021422.1"; havana_transcript "OTTMUST00000050766.1";
chr15	HAVANA	CDS	55315668	55315777	0	+	2	gene_id "ENSMUSG00000022371.18"; transcript_id "ENSMUST00000023053.12"; gene_type "protein_coding"; gene_name "Col14a1"; transcript_type "protein_coding"; transcript_name "Col14a1-201"; exon_number 33; exon_id "ENSMUSE00000227115.4"; level 2; protein_id "ENSMUSP00000023053.6"; transcript_support_level "5"; mgi_id "MGI:1341272"; tag "basic"; tag "Ensembl_canonical"; tag "GENCODE_Primary"; tag "appris_alternative_1"; havana_gene "OTTMUSG00000021422.1"; havana_transcript "OTTMUST00000050766.1";
chr15	HAVANA	exon	55315668	55315777	0	+	.	gene_id "ENSMUSG00000022371.18"; transcript_id "ENSMUST00000110221.10"; gene_type "protein_coding"; gene_name "Col14a1"; transcript_type "protein_coding"; transcript_name "Col14a1-202"; exon_number 33; exon_id "ENSMUSE00000227115.4"; level 2; protein_id "ENSMUSP00000105850.3"; transcript_support_level "1"; mgi_id "MGI:1341272"; tag "basic"; tag "appris_principal_3"; tag "CCDS"; ccdsid "CCDS37076.1"; havana_gene "OTTMUSG00000021422.1"; havana_transcript "OTTMUST00000170429.1";
chr15	HAVANA	CDS	55315668	55315777	0	+	2	gene_id "ENSMUSG00000022371.18"; transcript_id "ENSMUST00000110221.10"; gene_type "protein_coding"; gene_name "Col14a1"; transcript_type "protein_coding"; transcript_name "Col14a1-202"; exon_number 33; exon_id "ENSMUSE00000227115.4"; level 2; protein_id "ENSMUSP00000105850.3"; transcript_support_level "1"; mgi_id "MGI:1341272"; tag "basic"; tag "appris_principal_3"; tag "CCDS"; ccdsid "CCDS37076.1"; havana_gene "OTTMUSG00000021422.1"; havana_transcript "OTTMUST00000170429.1";
chr15	HAVANA	exon	55315668	55315777	0	+	.	gene_id "ENSMUSG00000022371.18"; transcript_id "ENSMUST00000125416.2"; gene_type "protein_coding"; gene_name "Col14a1"; transcript_type "protein_coding"; transcript_name "Col14a1-203"; exon_number 3; exon_id "ENSMUSE00000227115.4"; level 2; protein_id "ENSMUSP00000122455.2"; transcript_support_level "1"; mgi_id "MGI:1341272"; tag "mRNA_start_NF"; tag "cds_start_NF"; havana_gene "OTTMUSG00000021422.1"; havana_transcript "OTTMUST00000050767.1";
chr15	HAVANA	CDS	55315668	55315777	0	+	2	gene_id "ENSMUSG00000022371.18"; transcript_id "ENSMUST00000125416.2"; gene_type "protein_coding"; gene_name "Col14a1"; transcript_type "protein_coding"; transcript_name "Col14a1-203"; exon_number 3; exon_id "ENSMUSE00000227115.4"; level 2; protein_id "ENSMUSP00000122455.2"; transcript_support_level "1"; mgi_id "MGI:1341272"; tag "mRNA_start_NF"; tag "cds_start_NF"; havana_gene "OTTMUSG00000021422.1"; havana_transcript "OTTMUST00000050767.1";
chr15	HAVANA	exon	55318574	55318732	0	+	.	gene_id "ENSMUSG00000022371.18"; transcript_id "ENSMUST00000023053.12"; gene_type "protein_coding"; gene_name "Col14a1"; transcript_type "protein_coding"; transcript_name "Col14a1-201"; exon_number 34; exon_id "ENSMUSE00000227110.4"; level 2; protein_id "ENSMUSP00000023053.6"; transcript_support_level "5"; mgi_id "MGI:1341272"; tag "basic"; tag "Ensembl_canonical"; tag "GENCODE_Primary"; tag "appris_alternative_1"; havana_gene "OTTMUSG00000021422.1"; havana_transcript "OTTMUST00000050766.1";
chr15	HAVANA	CDS	55318574	55318732	0	+	0	gene_id "ENSMUSG00000022371.18"; transcript_id "ENSMUST00000023053.12"; gene_type "protein_coding"; gene_name "Col14a1"; transcript_type "protein_coding"; transcript_name "Col14a1-201"; exon_number 34; exon_id "ENSMUSE00000227110.4"; level 2; protein_id "ENSMUSP00000023053.6"; transcript_support_level "5"; mgi_id "MGI:1341272"; tag "basic"; tag "Ensembl_canonical"; tag "GENCODE_Primary"; tag "appris_alternative_1"; havana_gene "OTTMUSG00000021422.1"; havana_transcript "OTTMUST00000050766.1";
chr15	HAVANA	exon	55318574	55318732	0	+	.	gene_id "ENSMUSG00000022371.18"; transcript_id "ENSMUST00000110221.10"; gene_type "protein_coding"; gene_name "Col14a1"; transcript_type "protein_coding"; transcript_name "Col14a1-202"; exon_number 34; exon_id "ENSMUSE00000227110.4"; level 2; protein_id "ENSMUSP00000105850.3"; transcript_support_level "1"; mgi_id "MGI:1341272"; tag "basic"; tag "appris_principal_3"; tag "CCDS"; ccdsid "CCDS37076.1"; havana_gene "OTTMUSG00000021422.1"; havana_transcript "OTTMUST00000170429.1";
chr15	HAVANA	CDS	55318574	55318732	0	+	0	gene_id "ENSMUSG00000022371.18"; transcript_id "ENSMUST00000110221.10"; gene_type "protein_coding"; gene_name "Col14a1"; transcript_type "protein_coding"; transcript_name "Col14a1-202"; exon_number 34; exon_id "ENSMUSE00000227110.4"; level 2; protein_id "ENSMUSP00000105850.3"; transcript_support_level "1"; mgi_id "MGI:1341272"; tag "basic"; tag "appris_principal_3"; tag "CCDS"; ccdsid "CCDS37076.1"; havana_gene "OTTMUSG00000021422.1"; havana_transcript "OTTMUST00000170429.1";
chr15	HAVANA	exon	55318574	55318732	0	+	.	gene_id "ENSMUSG00000022371.18"; transcript_id "ENSMUST00000125416.2"; gene_type "protein_coding"; gene_name "Col14a1"; transcript_type "protein_coding"; transcript_name "Col14a1-203"; exon_number 4; exon_id "ENSMUSE00000227110.4"; level 2; protein_id "ENSMUSP00000122455.2"; transcript_support_level "1"; mgi_id "MGI:1341272"; tag "mRNA_start_NF"; tag "cds_start_NF"; havana_gene "OTTMUSG00000021422.1"; havana_transcript "OTTMUST00000050767.1";
chr15	HAVANA	CDS	55318574	55318732	0	+	0	gene_id "ENSMUSG00000022371.18"; transcript_id "ENSMUST00000125416.2"; gene_type "protein_coding"; gene_name "Col14a1"; transcript_type "protein_coding"; transcript_name "Col14a1-203"; exon_number 4; exon_id "ENSMUSE00000227110.4"; level 2; protein_id "ENSMUSP00000122455.2"; transcript_support_level "1"; mgi_id "MGI:1341272"; tag "mRNA_start_NF"; tag "cds_start_NF"; havana_gene "OTTMUSG00000021422.1"; havana_transcript "OTTMUST00000050767.1";
chr15	HAVANA	exon	55327082	55327159	0	+	.	gene_id "ENSMUSG00000022371.18"; transcript_id "ENSMUST00000023053.12"; gene_type "protein_coding"; gene_name "Col14a1"; transcript_type "protein_coding"; transcript_name "Col14a1-201"; exon_number 35; exon_id "ENSMUSE00000227105.4"; level 2; protein_id "ENSMUSP00000023053.6"; transcript_support_level "5"; mgi_id "MGI:1341272"; tag "basic"; tag "Ensembl_canonical"; tag "GENCODE_Primary"; tag "appris_alternative_1"; havana_gene "OTTMUSG00000021422.1"; havana_transcript "OTTMUST00000050766.1";
chr15	HAVANA	CDS	55327082	55327159	0	+	0	gene_id "ENSMUSG00000022371.18"; transcript_id "ENSMUST00000023053.12"; gene_type "protein_coding"; gene_name "Col14a1"; transcript_type "protein_coding"; transcript_name "Col14a1-201"; exon_number 35; exon_id "ENSMUSE00000227105.4"; level 2; protein_id "ENSMUSP00000023053.6"; transcript_support_level "5"; mgi_id "MGI:1341272"; tag "basic"; tag "Ensembl_canonical"; tag "GENCODE_Primary"; tag "appris_alternative_1"; havana_gene "OTTMUSG00000021422.1"; havana_transcript "OTTMUST00000050766.1";
chr15	HAVANA	exon	55327082	55327159	0	+	.	gene_id "ENSMUSG00000022371.18"; transcript_id "ENSMUST00000110221.10"; gene_type "protein_coding"; gene_name "Col14a1"; transcript_type "protein_coding"; transcript_name "Col14a1-202"; exon_number 35; exon_id "ENSMUSE00000227105.4"; level 2; protein_id "ENSMUSP00000105850.3"; transcript_support_level "1"; mgi_id "MGI:1341272"; tag "basic"; tag "appris_principal_3"; tag "CCDS"; ccdsid "CCDS37076.1"; havana_gene "OTTMUSG00000021422.1"; havana_transcript "OTTMUST00000170429.1";
chr15	HAVANA	CDS	55327082	55327159	0	+	0	gene_id "ENSMUSG00000022371.18"; transcript_id "ENSMUST00000110221.10"; gene_type "protein_coding"; gene_name "Col14a1"; transcript_type "protein_coding"; transcript_name "Col14a1-202"; exon_number 35; exon_id "ENSMUSE00000227105.4"; level 2; protein_id "ENSMUSP00000105850.3"; transcript_support_level "1"; mgi_id "MGI:1341272"; tag "basic"; tag "appris_principal_3"; tag "CCDS"; ccdsid "CCDS37076.1"; havana_gene "OTTMUSG00000021422.1"; havana_transcript "OTTMUST00000170429.1";
chr15	HAVANA	exon	55327082	55327159	0	+	.	gene_id "ENSMUSG00000022371.18"; transcript_id "ENSMUST00000125416.2"; gene_type "protein_coding"; gene_name "Col14a1"; transcript_type "protein_coding"; transcript_name "Col14a1-203"; exon_number 5; exon_id "ENSMUSE00000227105.4"; level 2; protein_id "ENSMUSP00000122455.2"; transcript_support_level "1"; mgi_id "MGI:1341272"; tag "mRNA_start_NF"; tag "cds_start_NF"; havana_gene "OTTMUSG00000021422.1"; havana_transcript "OTTMUST00000050767.1";
chr15	HAVANA	CDS	55327082	55327159	0	+	0	gene_id "ENSMUSG00000022371.18"; transcript_id "ENSMUST00000125416.2"; gene_type "protein_coding"; gene_name "Col14a1"; transcript_type "protein_coding"; transcript_name "Col14a1-203"; exon_number 5; exon_id "ENSMUSE00000227105.4"; level 2; protein_id "ENSMUSP00000122455.2"; transcript_support_level "1"; mgi_id "MGI:1341272"; tag "mRNA_start_NF"; tag "cds_start_NF"; havana_gene "OTTMUSG00000021422.1"; havana_transcript "OTTMUST00000050767.1";
chr15	HAVANA	exon	55329994	55330080	0	+	.	gene_id "ENSMUSG00000022371.18"; transcript_id "ENSMUST00000023053.12"; gene_type "protein_coding"; gene_name "Col14a1"; transcript_type "protein_coding"; transcript_name "Col14a1-201"; exon_number 36; exon_id "ENSMUSE00000227094.4"; level 2; protein_id "ENSMUSP00000023053.6"; transcript_support_level "5"; mgi_id "MGI:1341272"; tag "basic"; tag "Ensembl_canonical"; tag "GENCODE_Primary"; tag "appris_alternative_1"; havana_gene "OTTMUSG00000021422.1"; havana_transcript "OTTMUST00000050766.1";
chr15	HAVANA	CDS	55329994	55330080	0	+	0	gene_id "ENSMUSG00000022371.18"; transcript_id "ENSMUST00000023053.12"; gene_type "protein_coding"; gene_name "Col14a1"; transcript_type "protein_coding"; transcript_name "Col14a1-201"; exon_number 36; exon_id "ENSMUSE00000227094.4"; level 2; protein_id "ENSMUSP00000023053.6"; transcript_support_level "5"; mgi_id "MGI:1341272"; tag "basic"; tag "Ensembl_canonical"; tag "GENCODE_Primary"; tag "appris_alternative_1"; havana_gene "OTTMUSG00000021422.1"; havana_transcript "OTTMUST00000050766.1";
chr15	HAVANA	exon	55329994	55330080	0	+	.	gene_id "ENSMUSG00000022371.18"; transcript_id "ENSMUST00000110221.10"; gene_type "protein_coding"; gene_name "Col14a1"; transcript_type "protein_coding"; transcript_name "Col14a1-202"; exon_number 36; exon_id "ENSMUSE00000227094.4"; level 2; protein_id "ENSMUSP00000105850.3"; transcript_support_level "1"; mgi_id "MGI:1341272"; tag "basic"; tag "appris_principal_3"; tag "CCDS"; ccdsid "CCDS37076.1"; havana_gene "OTTMUSG00000021422.1"; havana_transcript "OTTMUST00000170429.1";
chr15	HAVANA	CDS	55329994	55330080	0	+	0	gene_id "ENSMUSG00000022371.18"; transcript_id "ENSMUST00000110221.10"; gene_type "protein_coding"; gene_name "Col14a1"; transcript_type "protein_coding"; transcript_name "Col14a1-202"; exon_number 36; exon_id "ENSMUSE00000227094.4"; level 2; protein_id "ENSMUSP00000105850.3"; transcript_support_level "1"; mgi_id "MGI:1341272"; tag "basic"; tag "appris_principal_3"; tag "CCDS"; ccdsid "CCDS37076.1"; havana_gene "OTTMUSG00000021422.1"; havana_transcript "OTTMUST00000170429.1";
chr15	HAVANA	exon	55329994	55330080	0	+	.	gene_id "ENSMUSG00000022371.18"; transcript_id "ENSMUST00000125416.2"; gene_type "protein_coding"; gene_name "Col14a1"; transcript_type "protein_coding"; transcript_name "Col14a1-203"; exon_number 6; exon_id "ENSMUSE00000227094.4"; level 2; protein_id "ENSMUSP00000122455.2"; transcript_support_level "1"; mgi_id "MGI:1341272"; tag "mRNA_start_NF"; tag "cds_start_NF"; havana_gene "OTTMUSG00000021422.1"; havana_transcript "OTTMUST00000050767.1";
chr15	HAVANA	CDS	55329994	55330080	0	+	0	gene_id "ENSMUSG00000022371.18"; transcript_id "ENSMUST00000125416.2"; gene_type "protein_coding"; gene_name "Col14a1"; transcript_type "protein_coding"; transcript_name "Col14a1-203"; exon_number 6; exon_id "ENSMUSE00000227094.4"; level 2; protein_id "ENSMUSP00000122455.2"; transcript_support_level "1"; mgi_id "MGI:1341272"; tag "mRNA_start_NF"; tag "cds_start_NF"; havana_gene "OTTMUSG00000021422.1"; havana_transcript "OTTMUST00000050767.1";
chr15	HAVANA	exon	55331356	55331409	0	+	.	gene_id "ENSMUSG00000022371.18"; transcript_id "ENSMUST00000023053.12"; gene_type "protein_coding"; gene_name "Col14a1"; transcript_type "protein_coding"; transcript_name "Col14a1-201"; exon_number 37; exon_id "ENSMUSE00000227088.4"; level 2; protein_id "ENSMUSP00000023053.6"; transcript_support_level "5"; mgi_id "MGI:1341272"; tag "basic"; tag "Ensembl_canonical"; tag "GENCODE_Primary"; tag "appris_alternative_1"; havana_gene "OTTMUSG00000021422.1"; havana_transcript "OTTMUST00000050766.1";
chr15	HAVANA	CDS	55331356	55331409	0	+	0	gene_id "ENSMUSG00000022371.18"; transcript_id "ENSMUST00000023053.12"; gene_type "protein_coding"; gene_name "Col14a1"; transcript_type "protein_coding"; transcript_name "Col14a1-201"; exon_number 37; exon_id "ENSMUSE00000227088.4"; level 2; protein_id "ENSMUSP00000023053.6"; transcript_support_level "5"; mgi_id "MGI:1341272"; tag "basic"; tag "Ensembl_canonical"; tag "GENCODE_Primary"; tag "appris_alternative_1"; havana_gene "OTTMUSG00000021422.1"; havana_transcript "OTTMUST00000050766.1";
chr15	HAVANA	exon	55331356	55331409	0	+	.	gene_id "ENSMUSG00000022371.18"; transcript_id "ENSMUST00000110221.10"; gene_type "protein_coding"; gene_name "Col14a1"; transcript_type "protein_coding"; transcript_name "Col14a1-202"; exon_number 37; exon_id "ENSMUSE00000227088.4"; level 2; protein_id "ENSMUSP00000105850.3"; transcript_support_level "1"; mgi_id "MGI:1341272"; tag "basic"; tag "appris_principal_3"; tag "CCDS"; ccdsid "CCDS37076.1"; havana_gene "OTTMUSG00000021422.1"; havana_transcript "OTTMUST00000170429.1";
chr15	HAVANA	CDS	55331356	55331409	0	+	0	gene_id "ENSMUSG00000022371.18"; transcript_id "ENSMUST00000110221.10"; gene_type "protein_coding"; gene_name "Col14a1"; transcript_type "protein_coding"; transcript_name "Col14a1-202"; exon_number 37; exon_id "ENSMUSE00000227088.4"; level 2; protein_id "ENSMUSP00000105850.3"; transcript_support_level "1"; mgi_id "MGI:1341272"; tag "basic"; tag "appris_principal_3"; tag "CCDS"; ccdsid "CCDS37076.1"; havana_gene "OTTMUSG00000021422.1"; havana_transcript "OTTMUST00000170429.1";
chr15	HAVANA	exon	55331356	55331409	0	+	.	gene_id "ENSMUSG00000022371.18"; transcript_id "ENSMUST00000125416.2"; gene_type "protein_coding"; gene_name "Col14a1"; transcript_type "protein_coding"; transcript_name "Col14a1-203"; exon_number 7; exon_id "ENSMUSE00000227088.4"; level 2; protein_id "ENSMUSP00000122455.2"; transcript_support_level "1"; mgi_id "MGI:1341272"; tag "mRNA_start_NF"; tag "cds_start_NF"; havana_gene "OTTMUSG00000021422.1"; havana_transcript "OTTMUST00000050767.1";
chr15	HAVANA	CDS	55331356	55331409	0	+	0	gene_id "ENSMUSG00000022371.18"; transcript_id "ENSMUST00000125416.2"; gene_type "protein_coding"; gene_name "Col14a1"; transcript_type "protein_coding"; transcript_name "Col14a1-203"; exon_number 7; exon_id "ENSMUSE00000227088.4"; level 2; protein_id "ENSMUSP00000122455.2"; transcript_support_level "1"; mgi_id "MGI:1341272"; tag "mRNA_start_NF"; tag "cds_start_NF"; havana_gene "OTTMUSG00000021422.1"; havana_transcript "OTTMUST00000050767.1";
chr15	HAVANA	exon	55335017	55335112	0	+	.	gene_id "ENSMUSG00000022371.18"; transcript_id "ENSMUST00000023053.12"; gene_type "protein_coding"; gene_name "Col14a1"; transcript_type "protein_coding"; transcript_name "Col14a1-201"; exon_number 38; exon_id "ENSMUSE00000227007.4"; level 2; protein_id "ENSMUSP00000023053.6"; transcript_support_level "5"; mgi_id "MGI:1341272"; tag "basic"; tag "Ensembl_canonical"; tag "GENCODE_Primary"; tag "appris_alternative_1"; havana_gene "OTTMUSG00000021422.1"; havana_transcript "OTTMUST00000050766.1";
chr15	HAVANA	CDS	55335017	55335112	0	+	0	gene_id "ENSMUSG00000022371.18"; transcript_id "ENSMUST00000023053.12"; gene_type "protein_coding"; gene_name "Col14a1"; transcript_type "protein_coding"; transcript_name "Col14a1-201"; exon_number 38; exon_id "ENSMUSE00000227007.4"; level 2; protein_id "ENSMUSP00000023053.6"; transcript_support_level "5"; mgi_id "MGI:1341272"; tag "basic"; tag "Ensembl_canonical"; tag "GENCODE_Primary"; tag "appris_alternative_1"; havana_gene "OTTMUSG00000021422.1"; havana_transcript "OTTMUST00000050766.1";
chr15	HAVANA	exon	55335017	55335112	0	+	.	gene_id "ENSMUSG00000022371.18"; transcript_id "ENSMUST00000110221.10"; gene_type "protein_coding"; gene_name "Col14a1"; transcript_type "protein_coding"; transcript_name "Col14a1-202"; exon_number 38; exon_id "ENSMUSE00000227007.4"; level 2; protein_id "ENSMUSP00000105850.3"; transcript_support_level "1"; mgi_id "MGI:1341272"; tag "basic"; tag "appris_principal_3"; tag "CCDS"; ccdsid "CCDS37076.1"; havana_gene "OTTMUSG00000021422.1"; havana_transcript "OTTMUST00000170429.1";
chr15	HAVANA	CDS	55335017	55335112	0	+	0	gene_id "ENSMUSG00000022371.18"; transcript_id "ENSMUST00000110221.10"; gene_type "protein_coding"; gene_name "Col14a1"; transcript_type "protein_coding"; transcript_name "Col14a1-202"; exon_number 38; exon_id "ENSMUSE00000227007.4"; level 2; protein_id "ENSMUSP00000105850.3"; transcript_support_level "1"; mgi_id "MGI:1341272"; tag "basic"; tag "appris_principal_3"; tag "CCDS"; ccdsid "CCDS37076.1"; havana_gene "OTTMUSG00000021422.1"; havana_transcript "OTTMUST00000170429.1";
chr15	HAVANA	exon	55335017	55335112	0	+	.	gene_id "ENSMUSG00000022371.18"; transcript_id "ENSMUST00000125416.2"; gene_type "protein_coding"; gene_name "Col14a1"; transcript_type "protein_coding"; transcript_name "Col14a1-203"; exon_number 8; exon_id "ENSMUSE00000227007.4"; level 2; protein_id "ENSMUSP00000122455.2"; transcript_support_level "1"; mgi_id "MGI:1341272"; tag "mRNA_start_NF"; tag "cds_start_NF"; havana_gene "OTTMUSG00000021422.1"; havana_transcript "OTTMUST00000050767.1";
chr15	HAVANA	CDS	55335017	55335112	0	+	0	gene_id "ENSMUSG00000022371.18"; transcript_id "ENSMUST00000125416.2"; gene_type "protein_coding"; gene_name "Col14a1"; transcript_type "protein_coding"; transcript_name "Col14a1-203"; exon_number 8; exon_id "ENSMUSE00000227007.4"; level 2; protein_id "ENSMUSP00000122455.2"; transcript_support_level "1"; mgi_id "MGI:1341272"; tag "mRNA_start_NF"; tag "cds_start_NF"; havana_gene "OTTMUSG00000021422.1"; havana_transcript "OTTMUST00000050767.1";
chr15	HAVANA	exon	55336323	55336376	0	+	.	gene_id "ENSMUSG00000022371.18"; transcript_id "ENSMUST00000023053.12"; gene_type "protein_coding"; gene_name "Col14a1"; transcript_type "protein_coding"; transcript_name "Col14a1-201"; exon_number 39; exon_id "ENSMUSE00000227081.4"; level 2; protein_id "ENSMUSP00000023053.6"; transcript_support_level "5"; mgi_id "MGI:1341272"; tag "basic"; tag "Ensembl_canonical"; tag "GENCODE_Primary"; tag "appris_alternative_1"; havana_gene "OTTMUSG00000021422.1"; havana_transcript "OTTMUST00000050766.1";
chr15	HAVANA	CDS	55336323	55336376	0	+	0	gene_id "ENSMUSG00000022371.18"; transcript_id "ENSMUST00000023053.12"; gene_type "protein_coding"; gene_name "Col14a1"; transcript_type "protein_coding"; transcript_name "Col14a1-201"; exon_number 39; exon_id "ENSMUSE00000227081.4"; level 2; protein_id "ENSMUSP00000023053.6"; transcript_support_level "5"; mgi_id "MGI:1341272"; tag "basic"; tag "Ensembl_canonical"; tag "GENCODE_Primary"; tag "appris_alternative_1"; havana_gene "OTTMUSG00000021422.1"; havana_transcript "OTTMUST00000050766.1";
chr15	HAVANA	exon	55336323	55336376	0	+	.	gene_id "ENSMUSG00000022371.18"; transcript_id "ENSMUST00000110221.10"; gene_type "protein_coding"; gene_name "Col14a1"; transcript_type "protein_coding"; transcript_name "Col14a1-202"; exon_number 39; exon_id "ENSMUSE00000227081.4"; level 2; protein_id "ENSMUSP00000105850.3"; transcript_support_level "1"; mgi_id "MGI:1341272"; tag "basic"; tag "appris_principal_3"; tag "CCDS"; ccdsid "CCDS37076.1"; havana_gene "OTTMUSG00000021422.1"; havana_transcript "OTTMUST00000170429.1";
chr15	HAVANA	CDS	55336323	55336376	0	+	0	gene_id "ENSMUSG00000022371.18"; transcript_id "ENSMUST00000110221.10"; gene_type "protein_coding"; gene_name "Col14a1"; transcript_type "protein_coding"; transcript_name "Col14a1-202"; exon_number 39; exon_id "ENSMUSE00000227081.4"; level 2; protein_id "ENSMUSP00000105850.3"; transcript_support_level "1"; mgi_id "MGI:1341272"; tag "basic"; tag "appris_principal_3"; tag "CCDS"; ccdsid "CCDS37076.1"; havana_gene "OTTMUSG00000021422.1"; havana_transcript "OTTMUST00000170429.1";
chr15	HAVANA	exon	55336323	55336376	0	+	.	gene_id "ENSMUSG00000022371.18"; transcript_id "ENSMUST00000125416.2"; gene_type "protein_coding"; gene_name "Col14a1"; transcript_type "protein_coding"; transcript_name "Col14a1-203"; exon_number 9; exon_id "ENSMUSE00000227081.4"; level 2; protein_id "ENSMUSP00000122455.2"; transcript_support_level "1"; mgi_id "MGI:1341272"; tag "mRNA_start_NF"; tag "cds_start_NF"; havana_gene "OTTMUSG00000021422.1"; havana_transcript "OTTMUST00000050767.1";
chr15	HAVANA	CDS	55336323	55336376	0	+	0	gene_id "ENSMUSG00000022371.18"; transcript_id "ENSMUST00000125416.2"; gene_type "protein_coding"; gene_name "Col14a1"; transcript_type "protein_coding"; transcript_name "Col14a1-203"; exon_number 9; exon_id "ENSMUSE00000227081.4"; level 2; protein_id "ENSMUSP00000122455.2"; transcript_support_level "1"; mgi_id "MGI:1341272"; tag "mRNA_start_NF"; tag "cds_start_NF"; havana_gene "OTTMUSG00000021422.1"; havana_transcript "OTTMUST00000050767.1";
chr15	HAVANA	exon	55336676	55336729	0	+	.	gene_id "ENSMUSG00000022371.18"; transcript_id "ENSMUST00000023053.12"; gene_type "protein_coding"; gene_name "Col14a1"; transcript_type "protein_coding"; transcript_name "Col14a1-201"; exon_number 40; exon_id "ENSMUSE00000561370.2"; level 2; protein_id "ENSMUSP00000023053.6"; transcript_support_level "5"; mgi_id "MGI:1341272"; tag "basic"; tag "Ensembl_canonical"; tag "GENCODE_Primary"; tag "appris_alternative_1"; havana_gene "OTTMUSG00000021422.1"; havana_transcript "OTTMUST00000050766.1";
chr15	HAVANA	CDS	55336676	55336729	0	+	0	gene_id "ENSMUSG00000022371.18"; transcript_id "ENSMUST00000023053.12"; gene_type "protein_coding"; gene_name "Col14a1"; transcript_type "protein_coding"; transcript_name "Col14a1-201"; exon_number 40; exon_id "ENSMUSE00000561370.2"; level 2; protein_id "ENSMUSP00000023053.6"; transcript_support_level "5"; mgi_id "MGI:1341272"; tag "basic"; tag "Ensembl_canonical"; tag "GENCODE_Primary"; tag "appris_alternative_1"; havana_gene "OTTMUSG00000021422.1"; havana_transcript "OTTMUST00000050766.1";
chr15	HAVANA	exon	55336676	55336729	0	+	.	gene_id "ENSMUSG00000022371.18"; transcript_id "ENSMUST00000110221.10"; gene_type "protein_coding"; gene_name "Col14a1"; transcript_type "protein_coding"; transcript_name "Col14a1-202"; exon_number 40; exon_id "ENSMUSE00000561370.2"; level 2; protein_id "ENSMUSP00000105850.3"; transcript_support_level "1"; mgi_id "MGI:1341272"; tag "basic"; tag "appris_principal_3"; tag "CCDS"; ccdsid "CCDS37076.1"; havana_gene "OTTMUSG00000021422.1"; havana_transcript "OTTMUST00000170429.1";
chr15	HAVANA	CDS	55336676	55336729	0	+	0	gene_id "ENSMUSG00000022371.18"; transcript_id "ENSMUST00000110221.10"; gene_type "protein_coding"; gene_name "Col14a1"; transcript_type "protein_coding"; transcript_name "Col14a1-202"; exon_number 40; exon_id "ENSMUSE00000561370.2"; level 2; protein_id "ENSMUSP00000105850.3"; transcript_support_level "1"; mgi_id "MGI:1341272"; tag "basic"; tag "appris_principal_3"; tag "CCDS"; ccdsid "CCDS37076.1"; havana_gene "OTTMUSG00000021422.1"; havana_transcript "OTTMUST00000170429.1";
chr15	HAVANA	exon	55336676	55336729	0	+	.	gene_id "ENSMUSG00000022371.18"; transcript_id "ENSMUST00000125416.2"; gene_type "protein_coding"; gene_name "Col14a1"; transcript_type "protein_coding"; transcript_name "Col14a1-203"; exon_number 10; exon_id "ENSMUSE00000561370.2"; level 2; protein_id "ENSMUSP00000122455.2"; transcript_support_level "1"; mgi_id "MGI:1341272"; tag "mRNA_start_NF"; tag "cds_start_NF"; havana_gene "OTTMUSG00000021422.1"; havana_transcript "OTTMUST00000050767.1";
chr15	HAVANA	CDS	55336676	55336729	0	+	0	gene_id "ENSMUSG00000022371.18"; transcript_id "ENSMUST00000125416.2"; gene_type "protein_coding"; gene_name "Col14a1"; transcript_type "protein_coding"; transcript_name "Col14a1-203"; exon_number 10; exon_id "ENSMUSE00000561370.2"; level 2; protein_id "ENSMUSP00000122455.2"; transcript_support_level "1"; mgi_id "MGI:1341272"; tag "mRNA_start_NF"; tag "cds_start_NF"; havana_gene "OTTMUSG00000021422.1"; havana_transcript "OTTMUST00000050767.1";
chr15	HAVANA	exon	55351328	55351381	0	+	.	gene_id "ENSMUSG00000022371.18"; transcript_id "ENSMUST00000023053.12"; gene_type "protein_coding"; gene_name "Col14a1"; transcript_type "protein_coding"; transcript_name "Col14a1-201"; exon_number 41; exon_id "ENSMUSE00000226996.4"; level 2; protein_id "ENSMUSP00000023053.6"; transcript_support_level "5"; mgi_id "MGI:1341272"; tag "basic"; tag "Ensembl_canonical"; tag "GENCODE_Primary"; tag "appris_alternative_1"; havana_gene "OTTMUSG00000021422.1"; havana_transcript "OTTMUST00000050766.1";
chr15	HAVANA	CDS	55351328	55351381	0	+	0	gene_id "ENSMUSG00000022371.18"; transcript_id "ENSMUST00000023053.12"; gene_type "protein_coding"; gene_name "Col14a1"; transcript_type "protein_coding"; transcript_name "Col14a1-201"; exon_number 41; exon_id "ENSMUSE00000226996.4"; level 2; protein_id "ENSMUSP00000023053.6"; transcript_support_level "5"; mgi_id "MGI:1341272"; tag "basic"; tag "Ensembl_canonical"; tag "GENCODE_Primary"; tag "appris_alternative_1"; havana_gene "OTTMUSG00000021422.1"; havana_transcript "OTTMUST00000050766.1";
chr15	HAVANA	exon	55351328	55351381	0	+	.	gene_id "ENSMUSG00000022371.18"; transcript_id "ENSMUST00000110221.10"; gene_type "protein_coding"; gene_name "Col14a1"; transcript_type "protein_coding"; transcript_name "Col14a1-202"; exon_number 41; exon_id "ENSMUSE00000226996.4"; level 2; protein_id "ENSMUSP00000105850.3"; transcript_support_level "1"; mgi_id "MGI:1341272"; tag "basic"; tag "appris_principal_3"; tag "CCDS"; ccdsid "CCDS37076.1"; havana_gene "OTTMUSG00000021422.1"; havana_transcript "OTTMUST00000170429.1";
chr15	HAVANA	CDS	55351328	55351381	0	+	0	gene_id "ENSMUSG00000022371.18"; transcript_id "ENSMUST00000110221.10"; gene_type "protein_coding"; gene_name "Col14a1"; transcript_type "protein_coding"; transcript_name "Col14a1-202"; exon_number 41; exon_id "ENSMUSE00000226996.4"; level 2; protein_id "ENSMUSP00000105850.3"; transcript_support_level "1"; mgi_id "MGI:1341272"; tag "basic"; tag "appris_principal_3"; tag "CCDS"; ccdsid "CCDS37076.1"; havana_gene "OTTMUSG00000021422.1"; havana_transcript "OTTMUST00000170429.1";
chr15	HAVANA	exon	55351328	55351381	0	+	.	gene_id "ENSMUSG00000022371.18"; transcript_id "ENSMUST00000125416.2"; gene_type "protein_coding"; gene_name "Col14a1"; transcript_type "protein_coding"; transcript_name "Col14a1-203"; exon_number 11; exon_id "ENSMUSE00000226996.4"; level 2; protein_id "ENSMUSP00000122455.2"; transcript_support_level "1"; mgi_id "MGI:1341272"; tag "mRNA_start_NF"; tag "cds_start_NF"; havana_gene "OTTMUSG00000021422.1"; havana_transcript "OTTMUST00000050767.1";
chr15	HAVANA	CDS	55351328	55351381	0	+	0	gene_id "ENSMUSG00000022371.18"; transcript_id "ENSMUST00000125416.2"; gene_type "protein_coding"; gene_name "Col14a1"; transcript_type "protein_coding"; transcript_name "Col14a1-203"; exon_number 11; exon_id "ENSMUSE00000226996.4"; level 2; protein_id "ENSMUSP00000122455.2"; transcript_support_level "1"; mgi_id "MGI:1341272"; tag "mRNA_start_NF"; tag "cds_start_NF"; havana_gene "OTTMUSG00000021422.1"; havana_transcript "OTTMUST00000050767.1";
chr15	HAVANA	exon	55351862	55351933	0	+	.	gene_id "ENSMUSG00000022371.18"; transcript_id "ENSMUST00000023053.12"; gene_type "protein_coding"; gene_name "Col14a1"; transcript_type "protein_coding"; transcript_name "Col14a1-201"; exon_number 42; exon_id "ENSMUSE00000446938.4"; level 2; protein_id "ENSMUSP00000023053.6"; transcript_support_level "5"; mgi_id "MGI:1341272"; tag "basic"; tag "Ensembl_canonical"; tag "GENCODE_Primary"; tag "appris_alternative_1"; havana_gene "OTTMUSG00000021422.1"; havana_transcript "OTTMUST00000050766.1";
chr15	HAVANA	CDS	55351862	55351933	0	+	0	gene_id "ENSMUSG00000022371.18"; transcript_id "ENSMUST00000023053.12"; gene_type "protein_coding"; gene_name "Col14a1"; transcript_type "protein_coding"; transcript_name "Col14a1-201"; exon_number 42; exon_id "ENSMUSE00000446938.4"; level 2; protein_id "ENSMUSP00000023053.6"; transcript_support_level "5"; mgi_id "MGI:1341272"; tag "basic"; tag "Ensembl_canonical"; tag "GENCODE_Primary"; tag "appris_alternative_1"; havana_gene "OTTMUSG00000021422.1"; havana_transcript "OTTMUST00000050766.1";
chr15	HAVANA	exon	55351862	55351933	0	+	.	gene_id "ENSMUSG00000022371.18"; transcript_id "ENSMUST00000110221.10"; gene_type "protein_coding"; gene_name "Col14a1"; transcript_type "protein_coding"; transcript_name "Col14a1-202"; exon_number 42; exon_id "ENSMUSE00000446938.4"; level 2; protein_id "ENSMUSP00000105850.3"; transcript_support_level "1"; mgi_id "MGI:1341272"; tag "basic"; tag "appris_principal_3"; tag "CCDS"; ccdsid "CCDS37076.1"; havana_gene "OTTMUSG00000021422.1"; havana_transcript "OTTMUST00000170429.1";
chr15	HAVANA	CDS	55351862	55351933	0	+	0	gene_id "ENSMUSG00000022371.18"; transcript_id "ENSMUST00000110221.10"; gene_type "protein_coding"; gene_name "Col14a1"; transcript_type "protein_coding"; transcript_name "Col14a1-202"; exon_number 42; exon_id "ENSMUSE00000446938.4"; level 2; protein_id "ENSMUSP00000105850.3"; transcript_support_level "1"; mgi_id "MGI:1341272"; tag "basic"; tag "appris_principal_3"; tag "CCDS"; ccdsid "CCDS37076.1"; havana_gene "OTTMUSG00000021422.1"; havana_transcript "OTTMUST00000170429.1";
chr15	HAVANA	exon	55351862	55351933	0	+	.	gene_id "ENSMUSG00000022371.18"; transcript_id "ENSMUST00000125416.2"; gene_type "protein_coding"; gene_name "Col14a1"; transcript_type "protein_coding"; transcript_name "Col14a1-203"; exon_number 12; exon_id "ENSMUSE00000446938.4"; level 2; protein_id "ENSMUSP00000122455.2"; transcript_support_level "1"; mgi_id "MGI:1341272"; tag "mRNA_start_NF"; tag "cds_start_NF"; havana_gene "OTTMUSG00000021422.1"; havana_transcript "OTTMUST00000050767.1";
chr15	HAVANA	CDS	55351862	55351933	0	+	0	gene_id "ENSMUSG00000022371.18"; transcript_id "ENSMUST00000125416.2"; gene_type "protein_coding"; gene_name "Col14a1"; transcript_type "protein_coding"; transcript_name "Col14a1-203"; exon_number 12; exon_id "ENSMUSE00000446938.4"; level 2; protein_id "ENSMUSP00000122455.2"; transcript_support_level "1"; mgi_id "MGI:1341272"; tag "mRNA_start_NF"; tag "cds_start_NF"; havana_gene "OTTMUSG00000021422.1"; havana_transcript "OTTMUST00000050767.1";
chr15	HAVANA	exon	55360874	55360909	0	+	.	gene_id "ENSMUSG00000022371.18"; transcript_id "ENSMUST00000023053.12"; gene_type "protein_coding"; gene_name "Col14a1"; transcript_type "protein_coding"; transcript_name "Col14a1-201"; exon_number 43; exon_id "ENSMUSE00000412355.5"; level 2; protein_id "ENSMUSP00000023053.6"; transcript_support_level "5"; mgi_id "MGI:1341272"; tag "basic"; tag "Ensembl_canonical"; tag "GENCODE_Primary"; tag "appris_alternative_1"; havana_gene "OTTMUSG00000021422.1"; havana_transcript "OTTMUST00000050766.1";
chr15	HAVANA	CDS	55360874	55360909	0	+	0	gene_id "ENSMUSG00000022371.18"; transcript_id "ENSMUST00000023053.12"; gene_type "protein_coding"; gene_name "Col14a1"; transcript_type "protein_coding"; transcript_name "Col14a1-201"; exon_number 43; exon_id "ENSMUSE00000412355.5"; level 2; protein_id "ENSMUSP00000023053.6"; transcript_support_level "5"; mgi_id "MGI:1341272"; tag "basic"; tag "Ensembl_canonical"; tag "GENCODE_Primary"; tag "appris_alternative_1"; havana_gene "OTTMUSG00000021422.1"; havana_transcript "OTTMUST00000050766.1";
chr15	HAVANA	exon	55360874	55360909	0	+	.	gene_id "ENSMUSG00000022371.18"; transcript_id "ENSMUST00000110221.10"; gene_type "protein_coding"; gene_name "Col14a1"; transcript_type "protein_coding"; transcript_name "Col14a1-202"; exon_number 43; exon_id "ENSMUSE00000412355.5"; level 2; protein_id "ENSMUSP00000105850.3"; transcript_support_level "1"; mgi_id "MGI:1341272"; tag "basic"; tag "appris_principal_3"; tag "CCDS"; ccdsid "CCDS37076.1"; havana_gene "OTTMUSG00000021422.1"; havana_transcript "OTTMUST00000170429.1";
chr15	HAVANA	CDS	55360874	55360909	0	+	0	gene_id "ENSMUSG00000022371.18"; transcript_id "ENSMUST00000110221.10"; gene_type "protein_coding"; gene_name "Col14a1"; transcript_type "protein_coding"; transcript_name "Col14a1-202"; exon_number 43; exon_id "ENSMUSE00000412355.5"; level 2; protein_id "ENSMUSP00000105850.3"; transcript_support_level "1"; mgi_id "MGI:1341272"; tag "basic"; tag "appris_principal_3"; tag "CCDS"; ccdsid "CCDS37076.1"; havana_gene "OTTMUSG00000021422.1"; havana_transcript "OTTMUST00000170429.1";
chr15	HAVANA	exon	55360874	55360909	0	+	.	gene_id "ENSMUSG00000022371.18"; transcript_id "ENSMUST00000125416.2"; gene_type "protein_coding"; gene_name "Col14a1"; transcript_type "protein_coding"; transcript_name "Col14a1-203"; exon_number 13; exon_id "ENSMUSE00000412355.5"; level 2; protein_id "ENSMUSP00000122455.2"; transcript_support_level "1"; mgi_id "MGI:1341272"; tag "mRNA_start_NF"; tag "cds_start_NF"; havana_gene "OTTMUSG00000021422.1"; havana_transcript "OTTMUST00000050767.1";
chr15	HAVANA	CDS	55360874	55360909	0	+	0	gene_id "ENSMUSG00000022371.18"; transcript_id "ENSMUST00000125416.2"; gene_type "protein_coding"; gene_name "Col14a1"; transcript_type "protein_coding"; transcript_name "Col14a1-203"; exon_number 13; exon_id "ENSMUSE00000412355.5"; level 2; protein_id "ENSMUSP00000122455.2"; transcript_support_level "1"; mgi_id "MGI:1341272"; tag "mRNA_start_NF"; tag "cds_start_NF"; havana_gene "OTTMUSG00000021422.1"; havana_transcript "OTTMUST00000050767.1";
chr15	HAVANA	exon	55361812	55361878	0	+	.	gene_id "ENSMUSG00000022371.18"; transcript_id "ENSMUST00000023053.12"; gene_type "protein_coding"; gene_name "Col14a1"; transcript_type "protein_coding"; transcript_name "Col14a1-201"; exon_number 44; exon_id "ENSMUSE00000446919.4"; level 2; protein_id "ENSMUSP00000023053.6"; transcript_support_level "5"; mgi_id "MGI:1341272"; tag "basic"; tag "Ensembl_canonical"; tag "GENCODE_Primary"; tag "appris_alternative_1"; havana_gene "OTTMUSG00000021422.1"; havana_transcript "OTTMUST00000050766.1";
chr15	HAVANA	CDS	55361812	55361878	0	+	0	gene_id "ENSMUSG00000022371.18"; transcript_id "ENSMUST00000023053.12"; gene_type "protein_coding"; gene_name "Col14a1"; transcript_type "protein_coding"; transcript_name "Col14a1-201"; exon_number 44; exon_id "ENSMUSE00000446919.4"; level 2; protein_id "ENSMUSP00000023053.6"; transcript_support_level "5"; mgi_id "MGI:1341272"; tag "basic"; tag "Ensembl_canonical"; tag "GENCODE_Primary"; tag "appris_alternative_1"; havana_gene "OTTMUSG00000021422.1"; havana_transcript "OTTMUST00000050766.1";
chr15	HAVANA	exon	55361812	55361878	0	+	.	gene_id "ENSMUSG00000022371.18"; transcript_id "ENSMUST00000110221.10"; gene_type "protein_coding"; gene_name "Col14a1"; transcript_type "protein_coding"; transcript_name "Col14a1-202"; exon_number 44; exon_id "ENSMUSE00000446919.4"; level 2; protein_id "ENSMUSP00000105850.3"; transcript_support_level "1"; mgi_id "MGI:1341272"; tag "basic"; tag "appris_principal_3"; tag "CCDS"; ccdsid "CCDS37076.1"; havana_gene "OTTMUSG00000021422.1"; havana_transcript "OTTMUST00000170429.1";
chr15	HAVANA	CDS	55361812	55361878	0	+	0	gene_id "ENSMUSG00000022371.18"; transcript_id "ENSMUST00000110221.10"; gene_type "protein_coding"; gene_name "Col14a1"; transcript_type "protein_coding"; transcript_name "Col14a1-202"; exon_number 44; exon_id "ENSMUSE00000446919.4"; level 2; protein_id "ENSMUSP00000105850.3"; transcript_support_level "1"; mgi_id "MGI:1341272"; tag "basic"; tag "appris_principal_3"; tag "CCDS"; ccdsid "CCDS37076.1"; havana_gene "OTTMUSG00000021422.1"; havana_transcript "OTTMUST00000170429.1";
chr15	HAVANA	exon	55361812	55361878	0	+	.	gene_id "ENSMUSG00000022371.18"; transcript_id "ENSMUST00000125416.2"; gene_type "protein_coding"; gene_name "Col14a1"; transcript_type "protein_coding"; transcript_name "Col14a1-203"; exon_number 14; exon_id "ENSMUSE00000446919.4"; level 2; protein_id "ENSMUSP00000122455.2"; transcript_support_level "1"; mgi_id "MGI:1341272"; tag "mRNA_start_NF"; tag "cds_start_NF"; havana_gene "OTTMUSG00000021422.1"; havana_transcript "OTTMUST00000050767.1";
chr15	HAVANA	CDS	55361812	55361878	0	+	0	gene_id "ENSMUSG00000022371.18"; transcript_id "ENSMUST00000125416.2"; gene_type "protein_coding"; gene_name "Col14a1"; transcript_type "protein_coding"; transcript_name "Col14a1-203"; exon_number 14; exon_id "ENSMUSE00000446919.4"; level 2; protein_id "ENSMUSP00000122455.2"; transcript_support_level "1"; mgi_id "MGI:1341272"; tag "mRNA_start_NF"; tag "cds_start_NF"; havana_gene "OTTMUSG00000021422.1"; havana_transcript "OTTMUST00000050767.1";
chr15	HAVANA	exon	55364775	55364963	0	+	.	gene_id "ENSMUSG00000022371.18"; transcript_id "ENSMUST00000023053.12"; gene_type "protein_coding"; gene_name "Col14a1"; transcript_type "protein_coding"; transcript_name "Col14a1-201"; exon_number 45; exon_id "ENSMUSE00000366743.4"; level 2; protein_id "ENSMUSP00000023053.6"; transcript_support_level "5"; mgi_id "MGI:1341272"; tag "basic"; tag "Ensembl_canonical"; tag "GENCODE_Primary"; tag "appris_alternative_1"; havana_gene "OTTMUSG00000021422.1"; havana_transcript "OTTMUST00000050766.1";
chr15	HAVANA	CDS	55364775	55364963	0	+	2	gene_id "ENSMUSG00000022371.18"; transcript_id "ENSMUST00000023053.12"; gene_type "protein_coding"; gene_name "Col14a1"; transcript_type "protein_coding"; transcript_name "Col14a1-201"; exon_number 45; exon_id "ENSMUSE00000366743.4"; level 2; protein_id "ENSMUSP00000023053.6"; transcript_support_level "5"; mgi_id "MGI:1341272"; tag "basic"; tag "Ensembl_canonical"; tag "GENCODE_Primary"; tag "appris_alternative_1"; havana_gene "OTTMUSG00000021422.1"; havana_transcript "OTTMUST00000050766.1";
chr15	HAVANA	exon	55364775	55364963	0	+	.	gene_id "ENSMUSG00000022371.18"; transcript_id "ENSMUST00000110221.10"; gene_type "protein_coding"; gene_name "Col14a1"; transcript_type "protein_coding"; transcript_name "Col14a1-202"; exon_number 45; exon_id "ENSMUSE00000366743.4"; level 2; protein_id "ENSMUSP00000105850.3"; transcript_support_level "1"; mgi_id "MGI:1341272"; tag "basic"; tag "appris_principal_3"; tag "CCDS"; ccdsid "CCDS37076.1"; havana_gene "OTTMUSG00000021422.1"; havana_transcript "OTTMUST00000170429.1";
chr15	HAVANA	CDS	55364775	55364963	0	+	2	gene_id "ENSMUSG00000022371.18"; transcript_id "ENSMUST00000110221.10"; gene_type "protein_coding"; gene_name "Col14a1"; transcript_type "protein_coding"; transcript_name "Col14a1-202"; exon_number 45; exon_id "ENSMUSE00000366743.4"; level 2; protein_id "ENSMUSP00000105850.3"; transcript_support_level "1"; mgi_id "MGI:1341272"; tag "basic"; tag "appris_principal_3"; tag "CCDS"; ccdsid "CCDS37076.1"; havana_gene "OTTMUSG00000021422.1"; havana_transcript "OTTMUST00000170429.1";
chr15	HAVANA	exon	55364775	55364963	0	+	.	gene_id "ENSMUSG00000022371.18"; transcript_id "ENSMUST00000125416.2"; gene_type "protein_coding"; gene_name "Col14a1"; transcript_type "protein_coding"; transcript_name "Col14a1-203"; exon_number 15; exon_id "ENSMUSE00000366743.4"; level 2; protein_id "ENSMUSP00000122455.2"; transcript_support_level "1"; mgi_id "MGI:1341272"; tag "mRNA_start_NF"; tag "cds_start_NF"; havana_gene "OTTMUSG00000021422.1"; havana_transcript "OTTMUST00000050767.1";
chr15	HAVANA	CDS	55364775	55364963	0	+	2	gene_id "ENSMUSG00000022371.18"; transcript_id "ENSMUST00000125416.2"; gene_type "protein_coding"; gene_name "Col14a1"; transcript_type "protein_coding"; transcript_name "Col14a1-203"; exon_number 15; exon_id "ENSMUSE00000366743.4"; level 2; protein_id "ENSMUSP00000122455.2"; transcript_support_level "1"; mgi_id "MGI:1341272"; tag "mRNA_start_NF"; tag "cds_start_NF"; havana_gene "OTTMUSG00000021422.1"; havana_transcript "OTTMUST00000050767.1";
chr15	HAVANA	exon	55379560	55379637	0	+	.	gene_id "ENSMUSG00000022371.18"; transcript_id "ENSMUST00000023053.12"; gene_type "protein_coding"; gene_name "Col14a1"; transcript_type "protein_coding"; transcript_name "Col14a1-201"; exon_number 46; exon_id "ENSMUSE00000125912.4"; level 2; protein_id "ENSMUSP00000023053.6"; transcript_support_level "5"; mgi_id "MGI:1341272"; tag "basic"; tag "Ensembl_canonical"; tag "GENCODE_Primary"; tag "appris_alternative_1"; havana_gene "OTTMUSG00000021422.1"; havana_transcript "OTTMUST00000050766.1";
chr15	HAVANA	CDS	55379560	55379637	0	+	2	gene_id "ENSMUSG00000022371.18"; transcript_id "ENSMUST00000023053.12"; gene_type "protein_coding"; gene_name "Col14a1"; transcript_type "protein_coding"; transcript_name "Col14a1-201"; exon_number 46; exon_id "ENSMUSE00000125912.4"; level 2; protein_id "ENSMUSP00000023053.6"; transcript_support_level "5"; mgi_id "MGI:1341272"; tag "basic"; tag "Ensembl_canonical"; tag "GENCODE_Primary"; tag "appris_alternative_1"; havana_gene "OTTMUSG00000021422.1"; havana_transcript "OTTMUST00000050766.1";
chr15	HAVANA	exon	55379560	55379637	0	+	.	gene_id "ENSMUSG00000022371.18"; transcript_id "ENSMUST00000110221.10"; gene_type "protein_coding"; gene_name "Col14a1"; transcript_type "protein_coding"; transcript_name "Col14a1-202"; exon_number 46; exon_id "ENSMUSE00000125912.4"; level 2; protein_id "ENSMUSP00000105850.3"; transcript_support_level "1"; mgi_id "MGI:1341272"; tag "basic"; tag "appris_principal_3"; tag "CCDS"; ccdsid "CCDS37076.1"; havana_gene "OTTMUSG00000021422.1"; havana_transcript "OTTMUST00000170429.1";
chr15	HAVANA	CDS	55379560	55379637	0	+	2	gene_id "ENSMUSG00000022371.18"; transcript_id "ENSMUST00000110221.10"; gene_type "protein_coding"; gene_name "Col14a1"; transcript_type "protein_coding"; transcript_name "Col14a1-202"; exon_number 46; exon_id "ENSMUSE00000125912.4"; level 2; protein_id "ENSMUSP00000105850.3"; transcript_support_level "1"; mgi_id "MGI:1341272"; tag "basic"; tag "appris_principal_3"; tag "CCDS"; ccdsid "CCDS37076.1"; havana_gene "OTTMUSG00000021422.1"; havana_transcript "OTTMUST00000170429.1";
chr15	HAVANA	exon	55379560	55379637	0	+	.	gene_id "ENSMUSG00000022371.18"; transcript_id "ENSMUST00000125416.2"; gene_type "protein_coding"; gene_name "Col14a1"; transcript_type "protein_coding"; transcript_name "Col14a1-203"; exon_number 16; exon_id "ENSMUSE00000125912.4"; level 2; protein_id "ENSMUSP00000122455.2"; transcript_support_level "1"; mgi_id "MGI:1341272"; tag "mRNA_start_NF"; tag "cds_start_NF"; havana_gene "OTTMUSG00000021422.1"; havana_transcript "OTTMUST00000050767.1";
chr15	HAVANA	CDS	55379560	55379637	0	+	2	gene_id "ENSMUSG00000022371.18"; transcript_id "ENSMUST00000125416.2"; gene_type "protein_coding"; gene_name "Col14a1"; transcript_type "protein_coding"; transcript_name "Col14a1-203"; exon_number 16; exon_id "ENSMUSE00000125912.4"; level 2; protein_id "ENSMUSP00000122455.2"; transcript_support_level "1"; mgi_id "MGI:1341272"; tag "mRNA_start_NF"; tag "cds_start_NF"; havana_gene "OTTMUSG00000021422.1"; havana_transcript "OTTMUST00000050767.1";
chr15	HAVANA	exon	55381578	55381733	0	+	.	gene_id "ENSMUSG00000022371.18"; transcript_id "ENSMUST00000023053.12"; gene_type "protein_coding"; gene_name "Col14a1"; transcript_type "protein_coding"; transcript_name "Col14a1-201"; exon_number 47; exon_id "ENSMUSE00000125914.4"; level 2; protein_id "ENSMUSP00000023053.6"; transcript_support_level "5"; mgi_id "MGI:1341272"; tag "basic"; tag "Ensembl_canonical"; tag "GENCODE_Primary"; tag "appris_alternative_1"; havana_gene "OTTMUSG00000021422.1"; havana_transcript "OTTMUST00000050766.1";
chr15	HAVANA	CDS	55381578	55381733	0	+	2	gene_id "ENSMUSG00000022371.18"; transcript_id "ENSMUST00000023053.12"; gene_type "protein_coding"; gene_name "Col14a1"; transcript_type "protein_coding"; transcript_name "Col14a1-201"; exon_number 47; exon_id "ENSMUSE00000125914.4"; level 2; protein_id "ENSMUSP00000023053.6"; transcript_support_level "5"; mgi_id "MGI:1341272"; tag "basic"; tag "Ensembl_canonical"; tag "GENCODE_Primary"; tag "appris_alternative_1"; havana_gene "OTTMUSG00000021422.1"; havana_transcript "OTTMUST00000050766.1";
chr15	HAVANA	exon	55381578	55381733	0	+	.	gene_id "ENSMUSG00000022371.18"; transcript_id "ENSMUST00000110221.10"; gene_type "protein_coding"; gene_name "Col14a1"; transcript_type "protein_coding"; transcript_name "Col14a1-202"; exon_number 47; exon_id "ENSMUSE00000125914.4"; level 2; protein_id "ENSMUSP00000105850.3"; transcript_support_level "1"; mgi_id "MGI:1341272"; tag "basic"; tag "appris_principal_3"; tag "CCDS"; ccdsid "CCDS37076.1"; havana_gene "OTTMUSG00000021422.1"; havana_transcript "OTTMUST00000170429.1";
chr15	HAVANA	CDS	55381578	55381733	0	+	2	gene_id "ENSMUSG00000022371.18"; transcript_id "ENSMUST00000110221.10"; gene_type "protein_coding"; gene_name "Col14a1"; transcript_type "protein_coding"; transcript_name "Col14a1-202"; exon_number 47; exon_id "ENSMUSE00000125914.4"; level 2; protein_id "ENSMUSP00000105850.3"; transcript_support_level "1"; mgi_id "MGI:1341272"; tag "basic"; tag "appris_principal_3"; tag "CCDS"; ccdsid "CCDS37076.1"; havana_gene "OTTMUSG00000021422.1"; havana_transcript "OTTMUST00000170429.1";
chr15	HAVANA	exon	55381578	55381733	0	+	.	gene_id "ENSMUSG00000022371.18"; transcript_id "ENSMUST00000125416.2"; gene_type "protein_coding"; gene_name "Col14a1"; transcript_type "protein_coding"; transcript_name "Col14a1-203"; exon_number 17; exon_id "ENSMUSE00000125914.4"; level 2; protein_id "ENSMUSP00000122455.2"; transcript_support_level "1"; mgi_id "MGI:1341272"; tag "mRNA_start_NF"; tag "cds_start_NF"; havana_gene "OTTMUSG00000021422.1"; havana_transcript "OTTMUST00000050767.1";
chr15	HAVANA	CDS	55381578	55381733	0	+	2	gene_id "ENSMUSG00000022371.18"; transcript_id "ENSMUST00000125416.2"; gene_type "protein_coding"; gene_name "Col14a1"; transcript_type "protein_coding"; transcript_name "Col14a1-203"; exon_number 17; exon_id "ENSMUSE00000125914.4"; level 2; protein_id "ENSMUSP00000122455.2"; transcript_support_level "1"; mgi_id "MGI:1341272"; tag "mRNA_start_NF"; tag "cds_start_NF"; havana_gene "OTTMUSG00000021422.1"; havana_transcript "OTTMUST00000050767.1";
chr15	HAVANA	CDS	55382533	55382561	0	+	2	gene_id "ENSMUSG00000022371.18"; transcript_id "ENSMUST00000125416.2"; gene_type "protein_coding"; gene_name "Col14a1"; transcript_type "protein_coding"; transcript_name "Col14a1-203"; exon_number 18; exon_id "ENSMUSE00000796487.2"; level 2; protein_id "ENSMUSP00000122455.2"; transcript_support_level "1"; mgi_id "MGI:1341272"; tag "mRNA_start_NF"; tag "cds_start_NF"; havana_gene "OTTMUSG00000021422.1"; havana_transcript "OTTMUST00000050767.1";
chr15	HAVANA	exon	55382533	55383085	0	+	.	gene_id "ENSMUSG00000022371.18"; transcript_id "ENSMUST00000125416.2"; gene_type "protein_coding"; gene_name "Col14a1"; transcript_type "protein_coding"; transcript_name "Col14a1-203"; exon_number 18; exon_id "ENSMUSE00000796487.2"; level 2; protein_id "ENSMUSP00000122455.2"; transcript_support_level "1"; mgi_id "MGI:1341272"; tag "mRNA_start_NF"; tag "cds_start_NF"; havana_gene "OTTMUSG00000021422.1"; havana_transcript "OTTMUST00000050767.1";
chr15	HAVANA	stop_codon	55382562	55382564	0	+	0	gene_id "ENSMUSG00000022371.18"; transcript_id "ENSMUST00000125416.2"; gene_type "protein_coding"; gene_name "Col14a1"; transcript_type "protein_coding"; transcript_name "Col14a1-203"; exon_number 18; exon_id "ENSMUSE00000796487.2"; level 2; protein_id "ENSMUSP00000122455.2"; transcript_support_level "1"; mgi_id "MGI:1341272"; tag "mRNA_start_NF"; tag "cds_start_NF"; havana_gene "OTTMUSG00000021422.1"; havana_transcript "OTTMUST00000050767.1";
chr15	HAVANA	UTR	55382562	55383085	0	+	.	gene_id "ENSMUSG00000022371.18"; transcript_id "ENSMUST00000125416.2"; gene_type "protein_coding"; gene_name "Col14a1"; transcript_type "protein_coding"; transcript_name "Col14a1-203"; exon_number 18; exon_id "ENSMUSE00000796487.2"; level 2; protein_id "ENSMUSP00000122455.2"; transcript_support_level "1"; mgi_id "MGI:1341272"; tag "mRNA_start_NF"; tag "cds_start_NF"; havana_gene "OTTMUSG00000021422.1"; havana_transcript "OTTMUST00000050767.1";
chr15	HAVANA	CDS	55383329	55383405	0	+	2	gene_id "ENSMUSG00000022371.18"; transcript_id "ENSMUST00000023053.12"; gene_type "protein_coding"; gene_name "Col14a1"; transcript_type "protein_coding"; transcript_name "Col14a1-201"; exon_number 48; exon_id "ENSMUSE00000683126.2"; level 2; protein_id "ENSMUSP00000023053.6"; transcript_support_level "5"; mgi_id "MGI:1341272"; tag "basic"; tag "Ensembl_canonical"; tag "GENCODE_Primary"; tag "appris_alternative_1"; havana_gene "OTTMUSG00000021422.1"; havana_transcript "OTTMUST00000050766.1";
chr15	HAVANA	CDS	55383329	55383405	0	+	2	gene_id "ENSMUSG00000022371.18"; transcript_id "ENSMUST00000110221.10"; gene_type "protein_coding"; gene_name "Col14a1"; transcript_type "protein_coding"; transcript_name "Col14a1-202"; exon_number 48; exon_id "ENSMUSE00000125913.6"; level 2; protein_id "ENSMUSP00000105850.3"; transcript_support_level "1"; mgi_id "MGI:1341272"; tag "basic"; tag "appris_principal_3"; tag "CCDS"; ccdsid "CCDS37076.1"; havana_gene "OTTMUSG00000021422.1"; havana_transcript "OTTMUST00000170429.1";
chr15	HAVANA	exon	55383329	55383599	0	+	.	gene_id "ENSMUSG00000022371.18"; transcript_id "ENSMUST00000110221.10"; gene_type "protein_coding"; gene_name "Col14a1"; transcript_type "protein_coding"; transcript_name "Col14a1-202"; exon_number 48; exon_id "ENSMUSE00000125913.6"; level 2; protein_id "ENSMUSP00000105850.3"; transcript_support_level "1"; mgi_id "MGI:1341272"; tag "basic"; tag "appris_principal_3"; tag "CCDS"; ccdsid "CCDS37076.1"; havana_gene "OTTMUSG00000021422.1"; havana_transcript "OTTMUST00000170429.1";
chr15	HAVANA	exon	55383329	55384199	0	+	.	gene_id "ENSMUSG00000022371.18"; transcript_id "ENSMUST00000023053.12"; gene_type "protein_coding"; gene_name "Col14a1"; transcript_type "protein_coding"; transcript_name "Col14a1-201"; exon_number 48; exon_id "ENSMUSE00000683126.2"; level 2; protein_id "ENSMUSP00000023053.6"; transcript_support_level "5"; mgi_id "MGI:1341272"; tag "basic"; tag "Ensembl_canonical"; tag "GENCODE_Primary"; tag "appris_alternative_1"; havana_gene "OTTMUSG00000021422.1"; havana_transcript "OTTMUST00000050766.1";
chr15	HAVANA	stop_codon	55383406	55383408	0	+	0	gene_id "ENSMUSG00000022371.18"; transcript_id "ENSMUST00000023053.12"; gene_type "protein_coding"; gene_name "Col14a1"; transcript_type "protein_coding"; transcript_name "Col14a1-201"; exon_number 48; exon_id "ENSMUSE00000683126.2"; level 2; protein_id "ENSMUSP00000023053.6"; transcript_support_level "5"; mgi_id "MGI:1341272"; tag "basic"; tag "Ensembl_canonical"; tag "GENCODE_Primary"; tag "appris_alternative_1"; havana_gene "OTTMUSG00000021422.1"; havana_transcript "OTTMUST00000050766.1";
chr15	HAVANA	stop_codon	55383406	55383408	0	+	0	gene_id "ENSMUSG00000022371.18"; transcript_id "ENSMUST00000110221.10"; gene_type "protein_coding"; gene_name "Col14a1"; transcript_type "protein_coding"; transcript_name "Col14a1-202"; exon_number 48; exon_id "ENSMUSE00000125913.6"; level 2; protein_id "ENSMUSP00000105850.3"; transcript_support_level "1"; mgi_id "MGI:1341272"; tag "basic"; tag "appris_principal_3"; tag "CCDS"; ccdsid "CCDS37076.1"; havana_gene "OTTMUSG00000021422.1"; havana_transcript "OTTMUST00000170429.1";
chr15	HAVANA	UTR	55383406	55383599	0	+	.	gene_id "ENSMUSG00000022371.18"; transcript_id "ENSMUST00000110221.10"; gene_type "protein_coding"; gene_name "Col14a1"; transcript_type "protein_coding"; transcript_name "Col14a1-202"; exon_number 48; exon_id "ENSMUSE00000125913.6"; level 2; protein_id "ENSMUSP00000105850.3"; transcript_support_level "1"; mgi_id "MGI:1341272"; tag "basic"; tag "appris_principal_3"; tag "CCDS"; ccdsid "CCDS37076.1"; havana_gene "OTTMUSG00000021422.1"; havana_transcript "OTTMUST00000170429.1";
chr15	HAVANA	UTR	55383406	55384199	0	+	.	gene_id "ENSMUSG00000022371.18"; transcript_id "ENSMUST00000023053.12"; gene_type "protein_coding"; gene_name "Col14a1"; transcript_type "protein_coding"; transcript_name "Col14a1-201"; exon_number 48; exon_id "ENSMUSE00000683126.2"; level 2; protein_id "ENSMUSP00000023053.6"; transcript_support_level "5"; mgi_id "MGI:1341272"; tag "basic"; tag "Ensembl_canonical"; tag "GENCODE_Primary"; tag "appris_alternative_1"; havana_gene "OTTMUSG00000021422.1"; havana_transcript "OTTMUST00000050766.1";
chr15	sragcm37_es	exon	55407838	55408004	0.0383379232388503	+	.	gene_id "sragcm37_gene_31477"; transcript_id "sragcm37_gene_31477_tx_1"; exon_id "chr15_55407838_55408004_+"; exonnum "1"; txlen "1128";
chr15	sragcm37_ss	exon	55408766	55409726	0.0383379232388503	+	.	gene_id "sragcm37_gene_31477"; transcript_id "sragcm37_gene_31477_tx_1"; exon_id "chr15_55408766_55409726_+"; exonnum "2"; txlen "1128";
chr15	HAVANA	UTR	55420804	55421015	0	+	.	gene_id "ENSMUSG00000022369.14"; transcript_id "ENSMUST00000022998.14"; gene_type "protein_coding"; gene_name "Mtbp"; transcript_type "protein_coding"; transcript_name "Mtbp-201"; exon_number 1; exon_id "ENSMUSE00000226630.5"; level 2; protein_id "ENSMUSP00000022998.8"; transcript_support_level "1"; mgi_id "MGI:2146005"; tag "basic"; tag "Ensembl_canonical"; tag "GENCODE_Primary"; tag "appris_principal_1"; tag "CCDS"; ccdsid "CCDS27478.1"; havana_gene "OTTMUSG00000035624.1"; havana_transcript "OTTMUST00000091168.1";
chr15	HAVANA	exon	55420804	55421133	0	+	.	gene_id "ENSMUSG00000022369.14"; transcript_id "ENSMUST00000022998.14"; gene_type "protein_coding"; gene_name "Mtbp"; transcript_type "protein_coding"; transcript_name "Mtbp-201"; exon_number 1; exon_id "ENSMUSE00000226630.5"; level 2; protein_id "ENSMUSP00000022998.8"; transcript_support_level "1"; mgi_id "MGI:2146005"; tag "basic"; tag "Ensembl_canonical"; tag "GENCODE_Primary"; tag "appris_principal_1"; tag "CCDS"; ccdsid "CCDS27478.1"; havana_gene "OTTMUSG00000035624.1"; havana_transcript "OTTMUST00000091168.1";
chr15	HAVANA	gene	55420804	55489819	0	+	.	gene_id "ENSMUSG00000022369.14"; gene_type "protein_coding"; gene_name "Mtbp"; level 2; mgi_id "MGI:2146005"; havana_gene "OTTMUSG00000035624.1";
chr15	HAVANA	transcript	55420804	55489819	0	+	.	gene_id "ENSMUSG00000022369.14"; transcript_id "ENSMUST00000022998.14"; gene_type "protein_coding"; gene_name "Mtbp"; transcript_type "protein_coding"; transcript_name "Mtbp-201"; level 2; protein_id "ENSMUSP00000022998.8"; transcript_support_level "1"; mgi_id "MGI:2146005"; tag "basic"; tag "Ensembl_canonical"; tag "GENCODE_Primary"; tag "appris_principal_1"; tag "CCDS"; ccdsid "CCDS27478.1"; havana_gene "OTTMUSG00000035624.1"; havana_transcript "OTTMUST00000091168.1";
chr15	HAVANA	UTR	55420991	55421015	0	+	.	gene_id "ENSMUSG00000022369.14"; transcript_id "ENSMUST00000170046.8"; gene_type "protein_coding"; gene_name "Mtbp"; transcript_type "protein_coding"; transcript_name "Mtbp-205"; exon_number 1; exon_id "ENSMUSE00000899087.2"; level 2; protein_id "ENSMUSP00000129396.2"; transcript_support_level "1"; mgi_id "MGI:2146005"; tag "basic"; tag "CCDS"; ccdsid "CCDS49609.1"; havana_gene "OTTMUSG00000035624.1"; havana_transcript "OTTMUST00000091169.1";
chr15	HAVANA	exon	55420991	55421133	0	+	.	gene_id "ENSMUSG00000022369.14"; transcript_id "ENSMUST00000170046.8"; gene_type "protein_coding"; gene_name "Mtbp"; transcript_type "protein_coding"; transcript_name "Mtbp-205"; exon_number 1; exon_id "ENSMUSE00000899087.2"; level 2; protein_id "ENSMUSP00000129396.2"; transcript_support_level "1"; mgi_id "MGI:2146005"; tag "basic"; tag "CCDS"; ccdsid "CCDS49609.1"; havana_gene "OTTMUSG00000035624.1"; havana_transcript "OTTMUST00000091169.1";
chr15	ENSEMBL_gcm37	exon	55420991	55421133	9.05821130107608	+	.	gene_id "ENSMUSG00000022369.14"; transcript_id "ENSMUSG00000022369.14_tx_2"; exon_id "chr15_55420991_55421133_+"; exonnum "1"; txlen "3214";
chr15	ENSEMBL_gcm37	exon	55420991	55421133	5.10887027422828	+	.	gene_id "ENSMUSG00000022369.14"; transcript_id "ENSMUSG00000022369.14_tx_4"; exon_id "chr15_55420991_55421133_+"; exonnum "1"; txlen "2961";
chr15	ENSEMBL_gcm37	exon	55420991	55421133	3.83644054614166	+	.	gene_id "ENSMUSG00000022369.14"; transcript_id "ENSMUSG00000022369.14_tx_5"; exon_id "chr15_55420991_55421133_+"; exonnum "1"; txlen "3219";
chr15	ENSEMBL_gcm37	exon	55420991	55421133	0.39099657940559	+	.	gene_id "ENSMUSG00000022369.14"; transcript_id "ENSMUSG00000022369.14_tx_6"; exon_id "chr15_55420991_55421133_+"; exonnum "1"; txlen "3353";
chr15	ENSEMBL_gcm37	exon	55420991	55421133	0.39099657940559	+	.	gene_id "ENSMUSG00000022369.14"; transcript_id "ENSMUSG00000022369.14_tx_7"; exon_id "chr15_55420991_55421133_+"; exonnum "1"; txlen "3358";
chr15	HAVANA	transcript	55420991	55474209	0	+	.	gene_id "ENSMUSG00000022369.14"; transcript_id "ENSMUST00000170046.8"; gene_type "protein_coding"; gene_name "Mtbp"; transcript_type "protein_coding"; transcript_name "Mtbp-205"; level 2; protein_id "ENSMUSP00000129396.2"; transcript_support_level "1"; mgi_id "MGI:2146005"; tag "basic"; tag "CCDS"; ccdsid "CCDS49609.1"; havana_gene "OTTMUSG00000035624.1"; havana_transcript "OTTMUST00000091169.1";
chr15	HAVANA	start_codon	55421016	55421018	0	+	0	gene_id "ENSMUSG00000022369.14"; transcript_id "ENSMUST00000022998.14"; gene_type "protein_coding"; gene_name "Mtbp"; transcript_type "protein_coding"; transcript_name "Mtbp-201"; exon_number 1; exon_id "ENSMUSE00000226630.5"; level 2; protein_id "ENSMUSP00000022998.8"; transcript_support_level "1"; mgi_id "MGI:2146005"; tag "basic"; tag "Ensembl_canonical"; tag "GENCODE_Primary"; tag "appris_principal_1"; tag "CCDS"; ccdsid "CCDS27478.1"; havana_gene "OTTMUSG00000035624.1"; havana_transcript "OTTMUST00000091168.1";
chr15	HAVANA	start_codon	55421016	55421018	0	+	0	gene_id "ENSMUSG00000022369.14"; transcript_id "ENSMUST00000170046.8"; gene_type "protein_coding"; gene_name "Mtbp"; transcript_type "protein_coding"; transcript_name "Mtbp-205"; exon_number 1; exon_id "ENSMUSE00000899087.2"; level 2; protein_id "ENSMUSP00000129396.2"; transcript_support_level "1"; mgi_id "MGI:2146005"; tag "basic"; tag "CCDS"; ccdsid "CCDS49609.1"; havana_gene "OTTMUSG00000035624.1"; havana_transcript "OTTMUST00000091169.1";
chr15	HAVANA	CDS	55421016	55421133	0	+	0	gene_id "ENSMUSG00000022369.14"; transcript_id "ENSMUST00000022998.14"; gene_type "protein_coding"; gene_name "Mtbp"; transcript_type "protein_coding"; transcript_name "Mtbp-201"; exon_number 1; exon_id "ENSMUSE00000226630.5"; level 2; protein_id "ENSMUSP00000022998.8"; transcript_support_level "1"; mgi_id "MGI:2146005"; tag "basic"; tag "Ensembl_canonical"; tag "GENCODE_Primary"; tag "appris_principal_1"; tag "CCDS"; ccdsid "CCDS27478.1"; havana_gene "OTTMUSG00000035624.1"; havana_transcript "OTTMUST00000091168.1";
chr15	HAVANA	CDS	55421016	55421133	0	+	0	gene_id "ENSMUSG00000022369.14"; transcript_id "ENSMUST00000170046.8"; gene_type "protein_coding"; gene_name "Mtbp"; transcript_type "protein_coding"; transcript_name "Mtbp-205"; exon_number 1; exon_id "ENSMUSE00000899087.2"; level 2; protein_id "ENSMUSP00000129396.2"; transcript_support_level "1"; mgi_id "MGI:2146005"; tag "basic"; tag "CCDS"; ccdsid "CCDS49609.1"; havana_gene "OTTMUSG00000035624.1"; havana_transcript "OTTMUST00000091169.1";
chr15	HAVANA	exon	55421131	55421133	0	+	.	gene_id "ENSMUSG00000022369.14"; transcript_id "ENSMUST00000169517.2"; gene_type "protein_coding"; gene_name "Mtbp"; transcript_type "nonsense_mediated_decay"; transcript_name "Mtbp-203"; exon_number 1; exon_id "ENSMUSE00001469813.2"; level 2; protein_id "ENSMUSP00000131887.2"; transcript_support_level "5"; mgi_id "MGI:2146005"; tag "mRNA_start_NF"; tag "cds_start_NF"; havana_gene "OTTMUSG00000035624.1"; havana_transcript "OTTMUST00000091170.1";
chr15	HAVANA	CDS	55421131	55421133	0	+	2	gene_id "ENSMUSG00000022369.14"; transcript_id "ENSMUST00000169517.2"; gene_type "protein_coding"; gene_name "Mtbp"; transcript_type "nonsense_mediated_decay"; transcript_name "Mtbp-203"; exon_number 1; exon_id "ENSMUSE00001469813.2"; level 2; protein_id "ENSMUSP00000131887.2"; transcript_support_level "5"; mgi_id "MGI:2146005"; tag "mRNA_start_NF"; tag "cds_start_NF"; havana_gene "OTTMUSG00000035624.1"; havana_transcript "OTTMUST00000091170.1";
chr15	HAVANA	transcript	55421131	55432473	0	+	.	gene_id "ENSMUSG00000022369.14"; transcript_id "ENSMUST00000169517.2"; gene_type "protein_coding"; gene_name "Mtbp"; transcript_type "nonsense_mediated_decay"; transcript_name "Mtbp-203"; level 2; protein_id "ENSMUSP00000131887.2"; transcript_support_level "5"; mgi_id "MGI:2146005"; tag "mRNA_start_NF"; tag "cds_start_NF"; havana_gene "OTTMUSG00000035624.1"; havana_transcript "OTTMUST00000091170.1";
chr15	HAVANA	exon	55421897	55421977	0	+	.	gene_id "ENSMUSG00000022369.14"; transcript_id "ENSMUST00000022998.14"; gene_type "protein_coding"; gene_name "Mtbp"; transcript_type "protein_coding"; transcript_name "Mtbp-201"; exon_number 2; exon_id "ENSMUSE00000226625.4"; level 2; protein_id "ENSMUSP00000022998.8"; transcript_support_level "1"; mgi_id "MGI:2146005"; tag "basic"; tag "Ensembl_canonical"; tag "GENCODE_Primary"; tag "appris_principal_1"; tag "CCDS"; ccdsid "CCDS27478.1"; havana_gene "OTTMUSG00000035624.1"; havana_transcript "OTTMUST00000091168.1";
chr15	HAVANA	CDS	55421897	55421977	0	+	2	gene_id "ENSMUSG00000022369.14"; transcript_id "ENSMUST00000022998.14"; gene_type "protein_coding"; gene_name "Mtbp"; transcript_type "protein_coding"; transcript_name "Mtbp-201"; exon_number 2; exon_id "ENSMUSE00000226625.4"; level 2; protein_id "ENSMUSP00000022998.8"; transcript_support_level "1"; mgi_id "MGI:2146005"; tag "basic"; tag "Ensembl_canonical"; tag "GENCODE_Primary"; tag "appris_principal_1"; tag "CCDS"; ccdsid "CCDS27478.1"; havana_gene "OTTMUSG00000035624.1"; havana_transcript "OTTMUST00000091168.1";
chr15	HAVANA	exon	55421897	55421977	0	+	.	gene_id "ENSMUSG00000022369.14"; transcript_id "ENSMUST00000170046.8"; gene_type "protein_coding"; gene_name "Mtbp"; transcript_type "protein_coding"; transcript_name "Mtbp-205"; exon_number 2; exon_id "ENSMUSE00000226625.4"; level 2; protein_id "ENSMUSP00000129396.2"; transcript_support_level "1"; mgi_id "MGI:2146005"; tag "basic"; tag "CCDS"; ccdsid "CCDS49609.1"; havana_gene "OTTMUSG00000035624.1"; havana_transcript "OTTMUST00000091169.1";
chr15	HAVANA	CDS	55421897	55421977	0	+	2	gene_id "ENSMUSG00000022369.14"; transcript_id "ENSMUST00000170046.8"; gene_type "protein_coding"; gene_name "Mtbp"; transcript_type "protein_coding"; transcript_name "Mtbp-205"; exon_number 2; exon_id "ENSMUSE00000226625.4"; level 2; protein_id "ENSMUSP00000129396.2"; transcript_support_level "1"; mgi_id "MGI:2146005"; tag "basic"; tag "CCDS"; ccdsid "CCDS49609.1"; havana_gene "OTTMUSG00000035624.1"; havana_transcript "OTTMUST00000091169.1";
chr15	HAVANA	exon	55421897	55421977	0	+	.	gene_id "ENSMUSG00000022369.14"; transcript_id "ENSMUST00000169517.2"; gene_type "protein_coding"; gene_name "Mtbp"; transcript_type "nonsense_mediated_decay"; transcript_name "Mtbp-203"; exon_number 2; exon_id "ENSMUSE00000226625.4"; level 2; protein_id "ENSMUSP00000131887.2"; transcript_support_level "5"; mgi_id "MGI:2146005"; tag "mRNA_start_NF"; tag "cds_start_NF"; havana_gene "OTTMUSG00000035624.1"; havana_transcript "OTTMUST00000091170.1";
chr15	HAVANA	CDS	55421897	55421977	0	+	2	gene_id "ENSMUSG00000022369.14"; transcript_id "ENSMUST00000169517.2"; gene_type "protein_coding"; gene_name "Mtbp"; transcript_type "nonsense_mediated_decay"; transcript_name "Mtbp-203"; exon_number 2; exon_id "ENSMUSE00000226625.4"; level 2; protein_id "ENSMUSP00000131887.2"; transcript_support_level "5"; mgi_id "MGI:2146005"; tag "mRNA_start_NF"; tag "cds_start_NF"; havana_gene "OTTMUSG00000035624.1"; havana_transcript "OTTMUST00000091170.1";
chr15	ENSEMBL_gcm37	exon	55421897	55421977	9.05821130107608	+	.	gene_id "ENSMUSG00000022369.14"; transcript_id "ENSMUSG00000022369.14_tx_2"; exon_id "chr15_55421897_55421977_+"; exonnum "2"; txlen "3214";
chr15	ENSEMBL_gcm37	exon	55421897	55421977	5.10887027422828	+	.	gene_id "ENSMUSG00000022369.14"; transcript_id "ENSMUSG00000022369.14_tx_4"; exon_id "chr15_55421897_55421977_+"; exonnum "2"; txlen "2961";
chr15	ENSEMBL_gcm37	exon	55421897	55421977	3.83644054614166	+	.	gene_id "ENSMUSG00000022369.14"; transcript_id "ENSMUSG00000022369.14_tx_5"; exon_id "chr15_55421897_55421977_+"; exonnum "2"; txlen "3219";
chr15	ENSEMBL_gcm37	exon	55421897	55421977	0.39099657940559	+	.	gene_id "ENSMUSG00000022369.14"; transcript_id "ENSMUSG00000022369.14_tx_6"; exon_id "chr15_55421897_55421977_+"; exonnum "2"; txlen "3353";
chr15	ENSEMBL_gcm37	exon	55421897	55421977	0.39099657940559	+	.	gene_id "ENSMUSG00000022369.14"; transcript_id "ENSMUSG00000022369.14_tx_7"; exon_id "chr15_55421897_55421977_+"; exonnum "2"; txlen "3358";
chr15	HAVANA	exon	55426099	55426172	0	+	.	gene_id "ENSMUSG00000022369.14"; transcript_id "ENSMUST00000022998.14"; gene_type "protein_coding"; gene_name "Mtbp"; transcript_type "protein_coding"; transcript_name "Mtbp-201"; exon_number 3; exon_id "ENSMUSE00000226617.4"; level 2; protein_id "ENSMUSP00000022998.8"; transcript_support_level "1"; mgi_id "MGI:2146005"; tag "basic"; tag "Ensembl_canonical"; tag "GENCODE_Primary"; tag "appris_principal_1"; tag "CCDS"; ccdsid "CCDS27478.1"; havana_gene "OTTMUSG00000035624.1"; havana_transcript "OTTMUST00000091168.1";
chr15	HAVANA	CDS	55426099	55426172	0	+	2	gene_id "ENSMUSG00000022369.14"; transcript_id "ENSMUST00000022998.14"; gene_type "protein_coding"; gene_name "Mtbp"; transcript_type "protein_coding"; transcript_name "Mtbp-201"; exon_number 3; exon_id "ENSMUSE00000226617.4"; level 2; protein_id "ENSMUSP00000022998.8"; transcript_support_level "1"; mgi_id "MGI:2146005"; tag "basic"; tag "Ensembl_canonical"; tag "GENCODE_Primary"; tag "appris_principal_1"; tag "CCDS"; ccdsid "CCDS27478.1"; havana_gene "OTTMUSG00000035624.1"; havana_transcript "OTTMUST00000091168.1";
chr15	HAVANA	exon	55426099	55426172	0	+	.	gene_id "ENSMUSG00000022369.14"; transcript_id "ENSMUST00000170046.8"; gene_type "protein_coding"; gene_name "Mtbp"; transcript_type "protein_coding"; transcript_name "Mtbp-205"; exon_number 3; exon_id "ENSMUSE00000226617.4"; level 2; protein_id "ENSMUSP00000129396.2"; transcript_support_level "1"; mgi_id "MGI:2146005"; tag "basic"; tag "CCDS"; ccdsid "CCDS49609.1"; havana_gene "OTTMUSG00000035624.1"; havana_transcript "OTTMUST00000091169.1";
chr15	HAVANA	CDS	55426099	55426172	0	+	2	gene_id "ENSMUSG00000022369.14"; transcript_id "ENSMUST00000170046.8"; gene_type "protein_coding"; gene_name "Mtbp"; transcript_type "protein_coding"; transcript_name "Mtbp-205"; exon_number 3; exon_id "ENSMUSE00000226617.4"; level 2; protein_id "ENSMUSP00000129396.2"; transcript_support_level "1"; mgi_id "MGI:2146005"; tag "basic"; tag "CCDS"; ccdsid "CCDS49609.1"; havana_gene "OTTMUSG00000035624.1"; havana_transcript "OTTMUST00000091169.1";
chr15	ENSEMBL_gcm37	exon	55426099	55426172	9.05821130107608	+	.	gene_id "ENSMUSG00000022369.14"; transcript_id "ENSMUSG00000022369.14_tx_2"; exon_id "chr15_55426099_55426172_+"; exonnum "3"; txlen "3214";
chr15	ENSEMBL_gcm37	exon	55426099	55426172	5.10887027422828	+	.	gene_id "ENSMUSG00000022369.14"; transcript_id "ENSMUSG00000022369.14_tx_4"; exon_id "chr15_55426099_55426172_+"; exonnum "3"; txlen "2961";
chr15	ENSEMBL_gcm37	exon	55426099	55426172	3.83644054614166	+	.	gene_id "ENSMUSG00000022369.14"; transcript_id "ENSMUSG00000022369.14_tx_5"; exon_id "chr15_55426099_55426172_+"; exonnum "3"; txlen "3219";
chr15	ENSEMBL_gcm37	exon	55426099	55426172	0.39099657940559	+	.	gene_id "ENSMUSG00000022369.14"; transcript_id "ENSMUSG00000022369.14_tx_6"; exon_id "chr15_55426099_55426172_+"; exonnum "3"; txlen "3353";
chr15	ENSEMBL_gcm37	exon	55426099	55426172	0.39099657940559	+	.	gene_id "ENSMUSG00000022369.14"; transcript_id "ENSMUSG00000022369.14_tx_7"; exon_id "chr15_55426099_55426172_+"; exonnum "3"; txlen "3358";
chr15	HAVANA	CDS	55426333	55426337	0	+	2	gene_id "ENSMUSG00000022369.14"; transcript_id "ENSMUST00000169517.2"; gene_type "protein_coding"; gene_name "Mtbp"; transcript_type "nonsense_mediated_decay"; transcript_name "Mtbp-203"; exon_number 3; exon_id "ENSMUSE00001276077.2"; level 2; protein_id "ENSMUSP00000131887.2"; transcript_support_level "5"; mgi_id "MGI:2146005"; tag "mRNA_start_NF"; tag "cds_start_NF"; havana_gene "OTTMUSG00000035624.1"; havana_transcript "OTTMUST00000091170.1";
chr15	HAVANA	exon	55426333	55426484	0	+	.	gene_id "ENSMUSG00000022369.14"; transcript_id "ENSMUST00000022998.14"; gene_type "protein_coding"; gene_name "Mtbp"; transcript_type "protein_coding"; transcript_name "Mtbp-201"; exon_number 4; exon_id "ENSMUSE00001240782.2"; level 2; protein_id "ENSMUSP00000022998.8"; transcript_support_level "1"; mgi_id "MGI:2146005"; tag "basic"; tag "Ensembl_canonical"; tag "GENCODE_Primary"; tag "appris_principal_1"; tag "CCDS"; ccdsid "CCDS27478.1"; havana_gene "OTTMUSG00000035624.1"; havana_transcript "OTTMUST00000091168.1";
chr15	HAVANA	CDS	55426333	55426484	0	+	0	gene_id "ENSMUSG00000022369.14"; transcript_id "ENSMUST00000022998.14"; gene_type "protein_coding"; gene_name "Mtbp"; transcript_type "protein_coding"; transcript_name "Mtbp-201"; exon_number 4; exon_id "ENSMUSE00001240782.2"; level 2; protein_id "ENSMUSP00000022998.8"; transcript_support_level "1"; mgi_id "MGI:2146005"; tag "basic"; tag "Ensembl_canonical"; tag "GENCODE_Primary"; tag "appris_principal_1"; tag "CCDS"; ccdsid "CCDS27478.1"; havana_gene "OTTMUSG00000035624.1"; havana_transcript "OTTMUST00000091168.1";
chr15	HAVANA	exon	55426333	55426484	0	+	.	gene_id "ENSMUSG00000022369.14"; transcript_id "ENSMUST00000170046.8"; gene_type "protein_coding"; gene_name "Mtbp"; transcript_type "protein_coding"; transcript_name "Mtbp-205"; exon_number 4; exon_id "ENSMUSE00001240782.2"; level 2; protein_id "ENSMUSP00000129396.2"; transcript_support_level "1"; mgi_id "MGI:2146005"; tag "basic"; tag "CCDS"; ccdsid "CCDS49609.1"; havana_gene "OTTMUSG00000035624.1"; havana_transcript "OTTMUST00000091169.1";
chr15	HAVANA	CDS	55426333	55426484	0	+	0	gene_id "ENSMUSG00000022369.14"; transcript_id "ENSMUST00000170046.8"; gene_type "protein_coding"; gene_name "Mtbp"; transcript_type "protein_coding"; transcript_name "Mtbp-205"; exon_number 4; exon_id "ENSMUSE00001240782.2"; level 2; protein_id "ENSMUSP00000129396.2"; transcript_support_level "1"; mgi_id "MGI:2146005"; tag "basic"; tag "CCDS"; ccdsid "CCDS49609.1"; havana_gene "OTTMUSG00000035624.1"; havana_transcript "OTTMUST00000091169.1";
chr15	HAVANA	exon	55426333	55426484	0	+	.	gene_id "ENSMUSG00000022369.14"; transcript_id "ENSMUST00000169517.2"; gene_type "protein_coding"; gene_name "Mtbp"; transcript_type "nonsense_mediated_decay"; transcript_name "Mtbp-203"; exon_number 3; exon_id "ENSMUSE00001276077.2"; level 2; protein_id "ENSMUSP00000131887.2"; transcript_support_level "5"; mgi_id "MGI:2146005"; tag "mRNA_start_NF"; tag "cds_start_NF"; havana_gene "OTTMUSG00000035624.1"; havana_transcript "OTTMUST00000091170.1";
chr15	ENSEMBL_gcm37	exon	55426333	55426484	9.05821130107608	+	.	gene_id "ENSMUSG00000022369.14"; transcript_id "ENSMUSG00000022369.14_tx_2"; exon_id "chr15_55426333_55426484_+"; exonnum "4"; txlen "3214";
chr15	ENSEMBL_gcm37	exon	55426333	55426484	5.10887027422828	+	.	gene_id "ENSMUSG00000022369.14"; transcript_id "ENSMUSG00000022369.14_tx_4"; exon_id "chr15_55426333_55426484_+"; exonnum "4"; txlen "2961";
chr15	ENSEMBL_gcm37	exon	55426333	55426484	3.83644054614166	+	.	gene_id "ENSMUSG00000022369.14"; transcript_id "ENSMUSG00000022369.14_tx_5"; exon_id "chr15_55426333_55426484_+"; exonnum "4"; txlen "3219";
chr15	ENSEMBL_gcm37	exon	55426333	55426484	0.39099657940559	+	.	gene_id "ENSMUSG00000022369.14"; transcript_id "ENSMUSG00000022369.14_tx_6"; exon_id "chr15_55426333_55426484_+"; exonnum "4"; txlen "3353";
chr15	ENSEMBL_gcm37	exon	55426333	55426484	0.39099657940559	+	.	gene_id "ENSMUSG00000022369.14"; transcript_id "ENSMUSG00000022369.14_tx_7"; exon_id "chr15_55426333_55426484_+"; exonnum "4"; txlen "3358";
chr15	HAVANA	stop_codon	55426338	55426340	0	+	0	gene_id "ENSMUSG00000022369.14"; transcript_id "ENSMUST00000169517.2"; gene_type "protein_coding"; gene_name "Mtbp"; transcript_type "nonsense_mediated_decay"; transcript_name "Mtbp-203"; exon_number 3; exon_id "ENSMUSE00001276077.2"; level 2; protein_id "ENSMUSP00000131887.2"; transcript_support_level "5"; mgi_id "MGI:2146005"; tag "mRNA_start_NF"; tag "cds_start_NF"; havana_gene "OTTMUSG00000035624.1"; havana_transcript "OTTMUST00000091170.1";
chr15	HAVANA	UTR	55426338	55426484	0	+	.	gene_id "ENSMUSG00000022369.14"; transcript_id "ENSMUST00000169517.2"; gene_type "protein_coding"; gene_name "Mtbp"; transcript_type "nonsense_mediated_decay"; transcript_name "Mtbp-203"; exon_number 3; exon_id "ENSMUSE00001276077.2"; level 2; protein_id "ENSMUSP00000131887.2"; transcript_support_level "5"; mgi_id "MGI:2146005"; tag "mRNA_start_NF"; tag "cds_start_NF"; havana_gene "OTTMUSG00000035624.1"; havana_transcript "OTTMUST00000091170.1";
chr15	HAVANA	exon	55428009	55428067	0	+	.	gene_id "ENSMUSG00000022369.14"; transcript_id "ENSMUST00000022998.14"; gene_type "protein_coding"; gene_name "Mtbp"; transcript_type "protein_coding"; transcript_name "Mtbp-201"; exon_number 5; exon_id "ENSMUSE00001254450.2"; level 2; protein_id "ENSMUSP00000022998.8"; transcript_support_level "1"; mgi_id "MGI:2146005"; tag "basic"; tag "Ensembl_canonical"; tag "GENCODE_Primary"; tag "appris_principal_1"; tag "CCDS"; ccdsid "CCDS27478.1"; havana_gene "OTTMUSG00000035624.1"; havana_transcript "OTTMUST00000091168.1";
chr15	HAVANA	CDS	55428009	55428067	0	+	1	gene_id "ENSMUSG00000022369.14"; transcript_id "ENSMUST00000022998.14"; gene_type "protein_coding"; gene_name "Mtbp"; transcript_type "protein_coding"; transcript_name "Mtbp-201"; exon_number 5; exon_id "ENSMUSE00001254450.2"; level 2; protein_id "ENSMUSP00000022998.8"; transcript_support_level "1"; mgi_id "MGI:2146005"; tag "basic"; tag "Ensembl_canonical"; tag "GENCODE_Primary"; tag "appris_principal_1"; tag "CCDS"; ccdsid "CCDS27478.1"; havana_gene "OTTMUSG00000035624.1"; havana_transcript "OTTMUST00000091168.1";
chr15	HAVANA	exon	55428009	55428067	0	+	.	gene_id "ENSMUSG00000022369.14"; transcript_id "ENSMUST00000170046.8"; gene_type "protein_coding"; gene_name "Mtbp"; transcript_type "protein_coding"; transcript_name "Mtbp-205"; exon_number 5; exon_id "ENSMUSE00001254450.2"; level 2; protein_id "ENSMUSP00000129396.2"; transcript_support_level "1"; mgi_id "MGI:2146005"; tag "basic"; tag "CCDS"; ccdsid "CCDS49609.1"; havana_gene "OTTMUSG00000035624.1"; havana_transcript "OTTMUST00000091169.1";
chr15	HAVANA	CDS	55428009	55428067	0	+	1	gene_id "ENSMUSG00000022369.14"; transcript_id "ENSMUST00000170046.8"; gene_type "protein_coding"; gene_name "Mtbp"; transcript_type "protein_coding"; transcript_name "Mtbp-205"; exon_number 5; exon_id "ENSMUSE00001254450.2"; level 2; protein_id "ENSMUSP00000129396.2"; transcript_support_level "1"; mgi_id "MGI:2146005"; tag "basic"; tag "CCDS"; ccdsid "CCDS49609.1"; havana_gene "OTTMUSG00000035624.1"; havana_transcript "OTTMUST00000091169.1";
chr15	HAVANA	exon	55428009	55428067	0	+	.	gene_id "ENSMUSG00000022369.14"; transcript_id "ENSMUST00000169517.2"; gene_type "protein_coding"; gene_name "Mtbp"; transcript_type "nonsense_mediated_decay"; transcript_name "Mtbp-203"; exon_number 4; exon_id "ENSMUSE00001211611.2"; level 2; protein_id "ENSMUSP00000131887.2"; transcript_support_level "5"; mgi_id "MGI:2146005"; tag "mRNA_start_NF"; tag "cds_start_NF"; havana_gene "OTTMUSG00000035624.1"; havana_transcript "OTTMUST00000091170.1";
chr15	HAVANA	UTR	55428009	55428067	0	+	.	gene_id "ENSMUSG00000022369.14"; transcript_id "ENSMUST00000169517.2"; gene_type "protein_coding"; gene_name "Mtbp"; transcript_type "nonsense_mediated_decay"; transcript_name "Mtbp-203"; exon_number 4; exon_id "ENSMUSE00001211611.2"; level 2; protein_id "ENSMUSP00000131887.2"; transcript_support_level "5"; mgi_id "MGI:2146005"; tag "mRNA_start_NF"; tag "cds_start_NF"; havana_gene "OTTMUSG00000035624.1"; havana_transcript "OTTMUST00000091170.1";
chr15	ENSEMBL_gcm37	exon	55428009	55428067	9.05821130107608	+	.	gene_id "ENSMUSG00000022369.14"; transcript_id "ENSMUSG00000022369.14_tx_2"; exon_id "chr15_55428009_55428067_+"; exonnum "5"; txlen "3214";
chr15	ENSEMBL_gcm37	exon	55428009	55428067	5.10887027422828	+	.	gene_id "ENSMUSG00000022369.14"; transcript_id "ENSMUSG00000022369.14_tx_4"; exon_id "chr15_55428009_55428067_+"; exonnum "5"; txlen "2961";
chr15	ENSEMBL_gcm37	exon	55428009	55428067	3.83644054614166	+	.	gene_id "ENSMUSG00000022369.14"; transcript_id "ENSMUSG00000022369.14_tx_5"; exon_id "chr15_55428009_55428067_+"; exonnum "5"; txlen "3219";
chr15	ENSEMBL_gcm37	exon	55428009	55428067	0.39099657940559	+	.	gene_id "ENSMUSG00000022369.14"; transcript_id "ENSMUSG00000022369.14_tx_6"; exon_id "chr15_55428009_55428067_+"; exonnum "5"; txlen "3353";
chr15	ENSEMBL_gcm37	exon	55428009	55428067	0.39099657940559	+	.	gene_id "ENSMUSG00000022369.14"; transcript_id "ENSMUSG00000022369.14_tx_7"; exon_id "chr15_55428009_55428067_+"; exonnum "5"; txlen "3358";
chr15	HAVANA	exon	55429590	55429734	0	+	.	gene_id "ENSMUSG00000022369.14"; transcript_id "ENSMUST00000022998.14"; gene_type "protein_coding"; gene_name "Mtbp"; transcript_type "protein_coding"; transcript_name "Mtbp-201"; exon_number 6; exon_id "ENSMUSE00001249549.2"; level 2; protein_id "ENSMUSP00000022998.8"; transcript_support_level "1"; mgi_id "MGI:2146005"; tag "basic"; tag "Ensembl_canonical"; tag "GENCODE_Primary"; tag "appris_principal_1"; tag "CCDS"; ccdsid "CCDS27478.1"; havana_gene "OTTMUSG00000035624.1"; havana_transcript "OTTMUST00000091168.1";
chr15	HAVANA	CDS	55429590	55429734	0	+	2	gene_id "ENSMUSG00000022369.14"; transcript_id "ENSMUST00000022998.14"; gene_type "protein_coding"; gene_name "Mtbp"; transcript_type "protein_coding"; transcript_name "Mtbp-201"; exon_number 6; exon_id "ENSMUSE00001249549.2"; level 2; protein_id "ENSMUSP00000022998.8"; transcript_support_level "1"; mgi_id "MGI:2146005"; tag "basic"; tag "Ensembl_canonical"; tag "GENCODE_Primary"; tag "appris_principal_1"; tag "CCDS"; ccdsid "CCDS27478.1"; havana_gene "OTTMUSG00000035624.1"; havana_transcript "OTTMUST00000091168.1";
chr15	HAVANA	exon	55429590	55429734	0	+	.	gene_id "ENSMUSG00000022369.14"; transcript_id "ENSMUST00000170046.8"; gene_type "protein_coding"; gene_name "Mtbp"; transcript_type "protein_coding"; transcript_name "Mtbp-205"; exon_number 6; exon_id "ENSMUSE00001249549.2"; level 2; protein_id "ENSMUSP00000129396.2"; transcript_support_level "1"; mgi_id "MGI:2146005"; tag "basic"; tag "CCDS"; ccdsid "CCDS49609.1"; havana_gene "OTTMUSG00000035624.1"; havana_transcript "OTTMUST00000091169.1";
chr15	HAVANA	CDS	55429590	55429734	0	+	2	gene_id "ENSMUSG00000022369.14"; transcript_id "ENSMUST00000170046.8"; gene_type "protein_coding"; gene_name "Mtbp"; transcript_type "protein_coding"; transcript_name "Mtbp-205"; exon_number 6; exon_id "ENSMUSE00001249549.2"; level 2; protein_id "ENSMUSP00000129396.2"; transcript_support_level "1"; mgi_id "MGI:2146005"; tag "basic"; tag "CCDS"; ccdsid "CCDS49609.1"; havana_gene "OTTMUSG00000035624.1"; havana_transcript "OTTMUST00000091169.1";
chr15	HAVANA	exon	55429590	55429734	0	+	.	gene_id "ENSMUSG00000022369.14"; transcript_id "ENSMUST00000169517.2"; gene_type "protein_coding"; gene_name "Mtbp"; transcript_type "nonsense_mediated_decay"; transcript_name "Mtbp-203"; exon_number 5; exon_id "ENSMUSE00001298256.2"; level 2; protein_id "ENSMUSP00000131887.2"; transcript_support_level "5"; mgi_id "MGI:2146005"; tag "mRNA_start_NF"; tag "cds_start_NF"; havana_gene "OTTMUSG00000035624.1"; havana_transcript "OTTMUST00000091170.1";
chr15	HAVANA	UTR	55429590	55429734	0	+	.	gene_id "ENSMUSG00000022369.14"; transcript_id "ENSMUST00000169517.2"; gene_type "protein_coding"; gene_name "Mtbp"; transcript_type "nonsense_mediated_decay"; transcript_name "Mtbp-203"; exon_number 5; exon_id "ENSMUSE00001298256.2"; level 2; protein_id "ENSMUSP00000131887.2"; transcript_support_level "5"; mgi_id "MGI:2146005"; tag "mRNA_start_NF"; tag "cds_start_NF"; havana_gene "OTTMUSG00000035624.1"; havana_transcript "OTTMUST00000091170.1";
chr15	ENSEMBL_gcm37	exon	55429590	55429734	9.05821130107608	+	.	gene_id "ENSMUSG00000022369.14"; transcript_id "ENSMUSG00000022369.14_tx_2"; exon_id "chr15_55429590_55429734_+"; exonnum "6"; txlen "3214";
chr15	ENSEMBL_gcm37	exon	55429590	55429734	5.10887027422828	+	.	gene_id "ENSMUSG00000022369.14"; transcript_id "ENSMUSG00000022369.14_tx_4"; exon_id "chr15_55429590_55429734_+"; exonnum "6"; txlen "2961";
chr15	ENSEMBL_gcm37	exon	55429590	55429734	3.83644054614166	+	.	gene_id "ENSMUSG00000022369.14"; transcript_id "ENSMUSG00000022369.14_tx_5"; exon_id "chr15_55429590_55429734_+"; exonnum "6"; txlen "3219";
chr15	ENSEMBL_gcm37	exon	55429590	55429734	0.39099657940559	+	.	gene_id "ENSMUSG00000022369.14"; transcript_id "ENSMUSG00000022369.14_tx_6"; exon_id "chr15_55429590_55429734_+"; exonnum "6"; txlen "3353";
chr15	ENSEMBL_gcm37	exon	55429590	55429734	0.39099657940559	+	.	gene_id "ENSMUSG00000022369.14"; transcript_id "ENSMUSG00000022369.14_tx_7"; exon_id "chr15_55429590_55429734_+"; exonnum "6"; txlen "3358";
chr15	HAVANA	exon	55430574	55430691	0	+	.	gene_id "ENSMUSG00000022369.14"; transcript_id "ENSMUST00000022998.14"; gene_type "protein_coding"; gene_name "Mtbp"; transcript_type "protein_coding"; transcript_name "Mtbp-201"; exon_number 7; exon_id "ENSMUSE00001268126.2"; level 2; protein_id "ENSMUSP00000022998.8"; transcript_support_level "1"; mgi_id "MGI:2146005"; tag "basic"; tag "Ensembl_canonical"; tag "GENCODE_Primary"; tag "appris_principal_1"; tag "CCDS"; ccdsid "CCDS27478.1"; havana_gene "OTTMUSG00000035624.1"; havana_transcript "OTTMUST00000091168.1";
chr15	HAVANA	CDS	55430574	55430691	0	+	1	gene_id "ENSMUSG00000022369.14"; transcript_id "ENSMUST00000022998.14"; gene_type "protein_coding"; gene_name "Mtbp"; transcript_type "protein_coding"; transcript_name "Mtbp-201"; exon_number 7; exon_id "ENSMUSE00001268126.2"; level 2; protein_id "ENSMUSP00000022998.8"; transcript_support_level "1"; mgi_id "MGI:2146005"; tag "basic"; tag "Ensembl_canonical"; tag "GENCODE_Primary"; tag "appris_principal_1"; tag "CCDS"; ccdsid "CCDS27478.1"; havana_gene "OTTMUSG00000035624.1"; havana_transcript "OTTMUST00000091168.1";
chr15	HAVANA	exon	55430574	55430691	0	+	.	gene_id "ENSMUSG00000022369.14"; transcript_id "ENSMUST00000170046.8"; gene_type "protein_coding"; gene_name "Mtbp"; transcript_type "protein_coding"; transcript_name "Mtbp-205"; exon_number 7; exon_id "ENSMUSE00001268126.2"; level 2; protein_id "ENSMUSP00000129396.2"; transcript_support_level "1"; mgi_id "MGI:2146005"; tag "basic"; tag "CCDS"; ccdsid "CCDS49609.1"; havana_gene "OTTMUSG00000035624.1"; havana_transcript "OTTMUST00000091169.1";
chr15	HAVANA	CDS	55430574	55430691	0	+	1	gene_id "ENSMUSG00000022369.14"; transcript_id "ENSMUST00000170046.8"; gene_type "protein_coding"; gene_name "Mtbp"; transcript_type "protein_coding"; transcript_name "Mtbp-205"; exon_number 7; exon_id "ENSMUSE00001268126.2"; level 2; protein_id "ENSMUSP00000129396.2"; transcript_support_level "1"; mgi_id "MGI:2146005"; tag "basic"; tag "CCDS"; ccdsid "CCDS49609.1"; havana_gene "OTTMUSG00000035624.1"; havana_transcript "OTTMUST00000091169.1";
chr15	HAVANA	exon	55430574	55430691	0	+	.	gene_id "ENSMUSG00000022369.14"; transcript_id "ENSMUST00000169517.2"; gene_type "protein_coding"; gene_name "Mtbp"; transcript_type "nonsense_mediated_decay"; transcript_name "Mtbp-203"; exon_number 6; exon_id "ENSMUSE00001285050.2"; level 2; protein_id "ENSMUSP00000131887.2"; transcript_support_level "5"; mgi_id "MGI:2146005"; tag "mRNA_start_NF"; tag "cds_start_NF"; havana_gene "OTTMUSG00000035624.1"; havana_transcript "OTTMUST00000091170.1";
chr15	HAVANA	UTR	55430574	55430691	0	+	.	gene_id "ENSMUSG00000022369.14"; transcript_id "ENSMUST00000169517.2"; gene_type "protein_coding"; gene_name "Mtbp"; transcript_type "nonsense_mediated_decay"; transcript_name "Mtbp-203"; exon_number 6; exon_id "ENSMUSE00001285050.2"; level 2; protein_id "ENSMUSP00000131887.2"; transcript_support_level "5"; mgi_id "MGI:2146005"; tag "mRNA_start_NF"; tag "cds_start_NF"; havana_gene "OTTMUSG00000035624.1"; havana_transcript "OTTMUST00000091170.1";
chr15	ENSEMBL_gcm37	exon	55430574	55430691	9.05821130107608	+	.	gene_id "ENSMUSG00000022369.14"; transcript_id "ENSMUSG00000022369.14_tx_2"; exon_id "chr15_55430574_55430691_+"; exonnum "7"; txlen "3214";
chr15	ENSEMBL_gcm37	exon	55430574	55430691	5.10887027422828	+	.	gene_id "ENSMUSG00000022369.14"; transcript_id "ENSMUSG00000022369.14_tx_4"; exon_id "chr15_55430574_55430691_+"; exonnum "7"; txlen "2961";
chr15	ENSEMBL_gcm37	exon	55430574	55430691	3.83644054614166	+	.	gene_id "ENSMUSG00000022369.14"; transcript_id "ENSMUSG00000022369.14_tx_5"; exon_id "chr15_55430574_55430691_+"; exonnum "7"; txlen "3219";
chr15	ENSEMBL_gcm37	exon	55430574	55430691	0.39099657940559	+	.	gene_id "ENSMUSG00000022369.14"; transcript_id "ENSMUSG00000022369.14_tx_6"; exon_id "chr15_55430574_55430691_+"; exonnum "7"; txlen "3353";
chr15	ENSEMBL_gcm37	exon	55430574	55430691	0.39099657940559	+	.	gene_id "ENSMUSG00000022369.14"; transcript_id "ENSMUSG00000022369.14_tx_7"; exon_id "chr15_55430574_55430691_+"; exonnum "7"; txlen "3358";
chr15	HAVANA	exon	55432442	55432473	0	+	.	gene_id "ENSMUSG00000022369.14"; transcript_id "ENSMUST00000169517.2"; gene_type "protein_coding"; gene_name "Mtbp"; transcript_type "nonsense_mediated_decay"; transcript_name "Mtbp-203"; exon_number 7; exon_id "ENSMUSE00000884375.2"; level 2; protein_id "ENSMUSP00000131887.2"; transcript_support_level "5"; mgi_id "MGI:2146005"; tag "mRNA_start_NF"; tag "cds_start_NF"; havana_gene "OTTMUSG00000035624.1"; havana_transcript "OTTMUST00000091170.1";
chr15	HAVANA	UTR	55432442	55432473	0	+	.	gene_id "ENSMUSG00000022369.14"; transcript_id "ENSMUST00000169517.2"; gene_type "protein_coding"; gene_name "Mtbp"; transcript_type "nonsense_mediated_decay"; transcript_name "Mtbp-203"; exon_number 7; exon_id "ENSMUSE00000884375.2"; level 2; protein_id "ENSMUSP00000131887.2"; transcript_support_level "5"; mgi_id "MGI:2146005"; tag "mRNA_start_NF"; tag "cds_start_NF"; havana_gene "OTTMUSG00000035624.1"; havana_transcript "OTTMUST00000091170.1";
chr15	HAVANA	exon	55432442	55432555	0	+	.	gene_id "ENSMUSG00000022369.14"; transcript_id "ENSMUST00000022998.14"; gene_type "protein_coding"; gene_name "Mtbp"; transcript_type "protein_coding"; transcript_name "Mtbp-201"; exon_number 8; exon_id "ENSMUSE00000125892.4"; level 2; protein_id "ENSMUSP00000022998.8"; transcript_support_level "1"; mgi_id "MGI:2146005"; tag "basic"; tag "Ensembl_canonical"; tag "GENCODE_Primary"; tag "appris_principal_1"; tag "CCDS"; ccdsid "CCDS27478.1"; havana_gene "OTTMUSG00000035624.1"; havana_transcript "OTTMUST00000091168.1";
chr15	HAVANA	CDS	55432442	55432555	0	+	0	gene_id "ENSMUSG00000022369.14"; transcript_id "ENSMUST00000022998.14"; gene_type "protein_coding"; gene_name "Mtbp"; transcript_type "protein_coding"; transcript_name "Mtbp-201"; exon_number 8; exon_id "ENSMUSE00000125892.4"; level 2; protein_id "ENSMUSP00000022998.8"; transcript_support_level "1"; mgi_id "MGI:2146005"; tag "basic"; tag "Ensembl_canonical"; tag "GENCODE_Primary"; tag "appris_principal_1"; tag "CCDS"; ccdsid "CCDS27478.1"; havana_gene "OTTMUSG00000035624.1"; havana_transcript "OTTMUST00000091168.1";
chr15	HAVANA	exon	55432442	55432555	0	+	.	gene_id "ENSMUSG00000022369.14"; transcript_id "ENSMUST00000170046.8"; gene_type "protein_coding"; gene_name "Mtbp"; transcript_type "protein_coding"; transcript_name "Mtbp-205"; exon_number 8; exon_id "ENSMUSE00000125892.4"; level 2; protein_id "ENSMUSP00000129396.2"; transcript_support_level "1"; mgi_id "MGI:2146005"; tag "basic"; tag "CCDS"; ccdsid "CCDS49609.1"; havana_gene "OTTMUSG00000035624.1"; havana_transcript "OTTMUST00000091169.1";
chr15	HAVANA	CDS	55432442	55432555	0	+	0	gene_id "ENSMUSG00000022369.14"; transcript_id "ENSMUST00000170046.8"; gene_type "protein_coding"; gene_name "Mtbp"; transcript_type "protein_coding"; transcript_name "Mtbp-205"; exon_number 8; exon_id "ENSMUSE00000125892.4"; level 2; protein_id "ENSMUSP00000129396.2"; transcript_support_level "1"; mgi_id "MGI:2146005"; tag "basic"; tag "CCDS"; ccdsid "CCDS49609.1"; havana_gene "OTTMUSG00000035624.1"; havana_transcript "OTTMUST00000091169.1";
chr15	ENSEMBL_gcm37	exon	55432442	55432555	9.05821130107608	+	.	gene_id "ENSMUSG00000022369.14"; transcript_id "ENSMUSG00000022369.14_tx_2"; exon_id "chr15_55432442_55432555_+"; exonnum "8"; txlen "3214";
chr15	ENSEMBL_gcm37	exon	55432442	55432555	5.10887027422828	+	.	gene_id "ENSMUSG00000022369.14"; transcript_id "ENSMUSG00000022369.14_tx_4"; exon_id "chr15_55432442_55432555_+"; exonnum "8"; txlen "2961";
chr15	ENSEMBL_gcm37	exon	55432442	55432555	3.83644054614166	+	.	gene_id "ENSMUSG00000022369.14"; transcript_id "ENSMUSG00000022369.14_tx_5"; exon_id "chr15_55432442_55432555_+"; exonnum "8"; txlen "3219";
chr15	ENSEMBL_gcm37	exon	55432442	55432555	0.39099657940559	+	.	gene_id "ENSMUSG00000022369.14"; transcript_id "ENSMUSG00000022369.14_tx_6"; exon_id "chr15_55432442_55432555_+"; exonnum "8"; txlen "3353";
chr15	ENSEMBL_gcm37	exon	55432442	55432555	0.39099657940559	+	.	gene_id "ENSMUSG00000022369.14"; transcript_id "ENSMUSG00000022369.14_tx_7"; exon_id "chr15_55432442_55432555_+"; exonnum "8"; txlen "3358";
chr15	HAVANA	exon	55434691	55434785	0	+	.	gene_id "ENSMUSG00000022369.14"; transcript_id "ENSMUST00000022998.14"; gene_type "protein_coding"; gene_name "Mtbp"; transcript_type "protein_coding"; transcript_name "Mtbp-201"; exon_number 9; exon_id "ENSMUSE00000125885.4"; level 2; protein_id "ENSMUSP00000022998.8"; transcript_support_level "1"; mgi_id "MGI:2146005"; tag "basic"; tag "Ensembl_canonical"; tag "GENCODE_Primary"; tag "appris_principal_1"; tag "CCDS"; ccdsid "CCDS27478.1"; havana_gene "OTTMUSG00000035624.1"; havana_transcript "OTTMUST00000091168.1";
chr15	HAVANA	CDS	55434691	55434785	0	+	0	gene_id "ENSMUSG00000022369.14"; transcript_id "ENSMUST00000022998.14"; gene_type "protein_coding"; gene_name "Mtbp"; transcript_type "protein_coding"; transcript_name "Mtbp-201"; exon_number 9; exon_id "ENSMUSE00000125885.4"; level 2; protein_id "ENSMUSP00000022998.8"; transcript_support_level "1"; mgi_id "MGI:2146005"; tag "basic"; tag "Ensembl_canonical"; tag "GENCODE_Primary"; tag "appris_principal_1"; tag "CCDS"; ccdsid "CCDS27478.1"; havana_gene "OTTMUSG00000035624.1"; havana_transcript "OTTMUST00000091168.1";
chr15	HAVANA	exon	55434691	55434785	0	+	.	gene_id "ENSMUSG00000022369.14"; transcript_id "ENSMUST00000170046.8"; gene_type "protein_coding"; gene_name "Mtbp"; transcript_type "protein_coding"; transcript_name "Mtbp-205"; exon_number 9; exon_id "ENSMUSE00000125885.4"; level 2; protein_id "ENSMUSP00000129396.2"; transcript_support_level "1"; mgi_id "MGI:2146005"; tag "basic"; tag "CCDS"; ccdsid "CCDS49609.1"; havana_gene "OTTMUSG00000035624.1"; havana_transcript "OTTMUST00000091169.1";
chr15	HAVANA	CDS	55434691	55434785	0	+	0	gene_id "ENSMUSG00000022369.14"; transcript_id "ENSMUST00000170046.8"; gene_type "protein_coding"; gene_name "Mtbp"; transcript_type "protein_coding"; transcript_name "Mtbp-205"; exon_number 9; exon_id "ENSMUSE00000125885.4"; level 2; protein_id "ENSMUSP00000129396.2"; transcript_support_level "1"; mgi_id "MGI:2146005"; tag "basic"; tag "CCDS"; ccdsid "CCDS49609.1"; havana_gene "OTTMUSG00000035624.1"; havana_transcript "OTTMUST00000091169.1";
chr15	ENSEMBL_gcm37	exon	55434691	55434785	9.05821130107608	+	.	gene_id "ENSMUSG00000022369.14"; transcript_id "ENSMUSG00000022369.14_tx_2"; exon_id "chr15_55434691_55434785_+"; exonnum "9"; txlen "3214";
chr15	ENSEMBL_gcm37	exon	55434691	55434785	5.10887027422828	+	.	gene_id "ENSMUSG00000022369.14"; transcript_id "ENSMUSG00000022369.14_tx_4"; exon_id "chr15_55434691_55434785_+"; exonnum "9"; txlen "2961";
chr15	ENSEMBL_gcm37	exon	55434691	55434785	3.83644054614166	+	.	gene_id "ENSMUSG00000022369.14"; transcript_id "ENSMUSG00000022369.14_tx_5"; exon_id "chr15_55434691_55434785_+"; exonnum "9"; txlen "3219";
chr15	ENSEMBL_gcm37	exon	55434691	55434785	0.39099657940559	+	.	gene_id "ENSMUSG00000022369.14"; transcript_id "ENSMUSG00000022369.14_tx_6"; exon_id "chr15_55434691_55434785_+"; exonnum "9"; txlen "3353";
chr15	ENSEMBL_gcm37	exon	55434691	55434785	0.39099657940559	+	.	gene_id "ENSMUSG00000022369.14"; transcript_id "ENSMUSG00000022369.14_tx_7"; exon_id "chr15_55434691_55434785_+"; exonnum "9"; txlen "3358";
chr15	sragcm37_mid	exon	55436287	55436364	5.10887027422828	+	.	gene_id "ENSMUSG00000022369.14"; transcript_id "ENSMUSG00000022369.14_tx_4"; exon_id "chr15_55436287_55436364_+"; exonnum "10"; txlen "2961";
chr15	sragcm37_mid	exon	55436287	55436364	3.83644054614166	+	.	gene_id "ENSMUSG00000022369.14"; transcript_id "ENSMUSG00000022369.14_tx_5"; exon_id "chr15_55436287_55436364_+"; exonnum "10"; txlen "3219";
chr15	sragcm37_mid	exon	55436287	55436364	0.39099657940559	+	.	gene_id "ENSMUSG00000022369.14"; transcript_id "ENSMUSG00000022369.14_tx_7"; exon_id "chr15_55436287_55436364_+"; exonnum "10"; txlen "3358";
chr15	HAVANA	exon	55436292	55436364	0	+	.	gene_id "ENSMUSG00000022369.14"; transcript_id "ENSMUST00000022998.14"; gene_type "protein_coding"; gene_name "Mtbp"; transcript_type "protein_coding"; transcript_name "Mtbp-201"; exon_number 10; exon_id "ENSMUSE00000125899.4"; level 2; protein_id "ENSMUSP00000022998.8"; transcript_support_level "1"; mgi_id "MGI:2146005"; tag "basic"; tag "Ensembl_canonical"; tag "GENCODE_Primary"; tag "appris_principal_1"; tag "CCDS"; ccdsid "CCDS27478.1"; havana_gene "OTTMUSG00000035624.1"; havana_transcript "OTTMUST00000091168.1";
chr15	HAVANA	CDS	55436292	55436364	0	+	1	gene_id "ENSMUSG00000022369.14"; transcript_id "ENSMUST00000022998.14"; gene_type "protein_coding"; gene_name "Mtbp"; transcript_type "protein_coding"; transcript_name "Mtbp-201"; exon_number 10; exon_id "ENSMUSE00000125899.4"; level 2; protein_id "ENSMUSP00000022998.8"; transcript_support_level "1"; mgi_id "MGI:2146005"; tag "basic"; tag "Ensembl_canonical"; tag "GENCODE_Primary"; tag "appris_principal_1"; tag "CCDS"; ccdsid "CCDS27478.1"; havana_gene "OTTMUSG00000035624.1"; havana_transcript "OTTMUST00000091168.1";
chr15	HAVANA	exon	55436292	55436364	0	+	.	gene_id "ENSMUSG00000022369.14"; transcript_id "ENSMUST00000170046.8"; gene_type "protein_coding"; gene_name "Mtbp"; transcript_type "protein_coding"; transcript_name "Mtbp-205"; exon_number 10; exon_id "ENSMUSE00000125899.4"; level 2; protein_id "ENSMUSP00000129396.2"; transcript_support_level "1"; mgi_id "MGI:2146005"; tag "basic"; tag "CCDS"; ccdsid "CCDS49609.1"; havana_gene "OTTMUSG00000035624.1"; havana_transcript "OTTMUST00000091169.1";
chr15	HAVANA	CDS	55436292	55436364	0	+	1	gene_id "ENSMUSG00000022369.14"; transcript_id "ENSMUST00000170046.8"; gene_type "protein_coding"; gene_name "Mtbp"; transcript_type "protein_coding"; transcript_name "Mtbp-205"; exon_number 10; exon_id "ENSMUSE00000125899.4"; level 2; protein_id "ENSMUSP00000129396.2"; transcript_support_level "1"; mgi_id "MGI:2146005"; tag "basic"; tag "CCDS"; ccdsid "CCDS49609.1"; havana_gene "OTTMUSG00000035624.1"; havana_transcript "OTTMUST00000091169.1";
chr15	ENSEMBL_gcm37	exon	55436292	55436364	9.05821130107608	+	.	gene_id "ENSMUSG00000022369.14"; transcript_id "ENSMUSG00000022369.14_tx_2"; exon_id "chr15_55436292_55436364_+"; exonnum "10"; txlen "3214";
chr15	ENSEMBL_gcm37	exon	55436292	55436364	0.39099657940559	+	.	gene_id "ENSMUSG00000022369.14"; transcript_id "ENSMUSG00000022369.14_tx_6"; exon_id "chr15_55436292_55436364_+"; exonnum "10"; txlen "3353";
chr15	HAVANA	UTR	55440176	55440933	0	+	.	gene_id "ENSMUSG00000022369.14"; transcript_id "ENSMUST00000169667.2"; gene_type "protein_coding"; gene_name "Mtbp"; transcript_type "protein_coding"; transcript_name "Mtbp-204"; exon_number 1; exon_id "ENSMUSE00000887974.2"; level 2; protein_id "ENSMUSP00000128615.2"; transcript_support_level "1"; mgi_id "MGI:2146005"; tag "basic"; havana_gene "OTTMUSG00000035624.1"; havana_transcript "OTTMUST00000091171.1";
chr15	HAVANA	exon	55440176	55440961	0	+	.	gene_id "ENSMUSG00000022369.14"; transcript_id "ENSMUST00000169667.2"; gene_type "protein_coding"; gene_name "Mtbp"; transcript_type "protein_coding"; transcript_name "Mtbp-204"; exon_number 1; exon_id "ENSMUSE00000887974.2"; level 2; protein_id "ENSMUSP00000128615.2"; transcript_support_level "1"; mgi_id "MGI:2146005"; tag "basic"; havana_gene "OTTMUSG00000035624.1"; havana_transcript "OTTMUST00000091171.1";
chr15	HAVANA	transcript	55440176	55489818	0	+	.	gene_id "ENSMUSG00000022369.14"; transcript_id "ENSMUST00000169667.2"; gene_type "protein_coding"; gene_name "Mtbp"; transcript_type "protein_coding"; transcript_name "Mtbp-204"; level 2; protein_id "ENSMUSP00000128615.2"; transcript_support_level "1"; mgi_id "MGI:2146005"; tag "basic"; havana_gene "OTTMUSG00000035624.1"; havana_transcript "OTTMUST00000091171.1";
chr15	HAVANA	exon	55440844	55440961	0	+	.	gene_id "ENSMUSG00000022369.14"; transcript_id "ENSMUST00000022998.14"; gene_type "protein_coding"; gene_name "Mtbp"; transcript_type "protein_coding"; transcript_name "Mtbp-201"; exon_number 11; exon_id "ENSMUSE00000125900.4"; level 2; protein_id "ENSMUSP00000022998.8"; transcript_support_level "1"; mgi_id "MGI:2146005"; tag "basic"; tag "Ensembl_canonical"; tag "GENCODE_Primary"; tag "appris_principal_1"; tag "CCDS"; ccdsid "CCDS27478.1"; havana_gene "OTTMUSG00000035624.1"; havana_transcript "OTTMUST00000091168.1";
chr15	HAVANA	CDS	55440844	55440961	0	+	0	gene_id "ENSMUSG00000022369.14"; transcript_id "ENSMUST00000022998.14"; gene_type "protein_coding"; gene_name "Mtbp"; transcript_type "protein_coding"; transcript_name "Mtbp-201"; exon_number 11; exon_id "ENSMUSE00000125900.4"; level 2; protein_id "ENSMUSP00000022998.8"; transcript_support_level "1"; mgi_id "MGI:2146005"; tag "basic"; tag "Ensembl_canonical"; tag "GENCODE_Primary"; tag "appris_principal_1"; tag "CCDS"; ccdsid "CCDS27478.1"; havana_gene "OTTMUSG00000035624.1"; havana_transcript "OTTMUST00000091168.1";
chr15	HAVANA	exon	55440844	55440961	0	+	.	gene_id "ENSMUSG00000022369.14"; transcript_id "ENSMUST00000170046.8"; gene_type "protein_coding"; gene_name "Mtbp"; transcript_type "protein_coding"; transcript_name "Mtbp-205"; exon_number 11; exon_id "ENSMUSE00000125900.4"; level 2; protein_id "ENSMUSP00000129396.2"; transcript_support_level "1"; mgi_id "MGI:2146005"; tag "basic"; tag "CCDS"; ccdsid "CCDS49609.1"; havana_gene "OTTMUSG00000035624.1"; havana_transcript "OTTMUST00000091169.1";
chr15	HAVANA	CDS	55440844	55440961	0	+	0	gene_id "ENSMUSG00000022369.14"; transcript_id "ENSMUST00000170046.8"; gene_type "protein_coding"; gene_name "Mtbp"; transcript_type "protein_coding"; transcript_name "Mtbp-205"; exon_number 11; exon_id "ENSMUSE00000125900.4"; level 2; protein_id "ENSMUSP00000129396.2"; transcript_support_level "1"; mgi_id "MGI:2146005"; tag "basic"; tag "CCDS"; ccdsid "CCDS49609.1"; havana_gene "OTTMUSG00000035624.1"; havana_transcript "OTTMUST00000091169.1";
chr15	ENSEMBL_gcm37	exon	55440844	55440961	9.05821130107608	+	.	gene_id "ENSMUSG00000022369.14"; transcript_id "ENSMUSG00000022369.14_tx_2"; exon_id "chr15_55440844_55440961_+"; exonnum "11"; txlen "3214";
chr15	ENSEMBL_gcm37	exon	55440844	55440961	5.10887027422828	+	.	gene_id "ENSMUSG00000022369.14"; transcript_id "ENSMUSG00000022369.14_tx_4"; exon_id "chr15_55440844_55440961_+"; exonnum "11"; txlen "2961";
chr15	ENSEMBL_gcm37	exon	55440844	55440961	3.83644054614166	+	.	gene_id "ENSMUSG00000022369.14"; transcript_id "ENSMUSG00000022369.14_tx_5"; exon_id "chr15_55440844_55440961_+"; exonnum "11"; txlen "3219";
chr15	ENSEMBL_gcm37	exon	55440844	55440961	0.39099657940559	+	.	gene_id "ENSMUSG00000022369.14"; transcript_id "ENSMUSG00000022369.14_tx_6"; exon_id "chr15_55440844_55440961_+"; exonnum "11"; txlen "3353";
chr15	ENSEMBL_gcm37	exon	55440844	55440961	0.39099657940559	+	.	gene_id "ENSMUSG00000022369.14"; transcript_id "ENSMUSG00000022369.14_tx_7"; exon_id "chr15_55440844_55440961_+"; exonnum "11"; txlen "3358";
chr15	HAVANA	start_codon	55440934	55440936	0	+	0	gene_id "ENSMUSG00000022369.14"; transcript_id "ENSMUST00000169667.2"; gene_type "protein_coding"; gene_name "Mtbp"; transcript_type "protein_coding"; transcript_name "Mtbp-204"; exon_number 1; exon_id "ENSMUSE00000887974.2"; level 2; protein_id "ENSMUSP00000128615.2"; transcript_support_level "1"; mgi_id "MGI:2146005"; tag "basic"; havana_gene "OTTMUSG00000035624.1"; havana_transcript "OTTMUST00000091171.1";
chr15	HAVANA	CDS	55440934	55440961	0	+	0	gene_id "ENSMUSG00000022369.14"; transcript_id "ENSMUST00000169667.2"; gene_type "protein_coding"; gene_name "Mtbp"; transcript_type "protein_coding"; transcript_name "Mtbp-204"; exon_number 1; exon_id "ENSMUSE00000887974.2"; level 2; protein_id "ENSMUSP00000128615.2"; transcript_support_level "1"; mgi_id "MGI:2146005"; tag "basic"; havana_gene "OTTMUSG00000035624.1"; havana_transcript "OTTMUST00000091171.1";
chr15	sragcm37_mid	exon	55447274	55447412	0.39099657940559	+	.	gene_id "ENSMUSG00000022369.14"; transcript_id "ENSMUSG00000022369.14_tx_6"; exon_id "chr15_55447274_55447412_+"; exonnum "12"; txlen "3353";
chr15	sragcm37_mid	exon	55447274	55447412	0.39099657940559	+	.	gene_id "ENSMUSG00000022369.14"; transcript_id "ENSMUSG00000022369.14_tx_7"; exon_id "chr15_55447274_55447412_+"; exonnum "12"; txlen "3358";
chr15	HAVANA	exon	55449707	55449880	0	+	.	gene_id "ENSMUSG00000022369.14"; transcript_id "ENSMUST00000022998.14"; gene_type "protein_coding"; gene_name "Mtbp"; transcript_type "protein_coding"; transcript_name "Mtbp-201"; exon_number 12; exon_id "ENSMUSE00000125891.4"; level 2; protein_id "ENSMUSP00000022998.8"; transcript_support_level "1"; mgi_id "MGI:2146005"; tag "basic"; tag "Ensembl_canonical"; tag "GENCODE_Primary"; tag "appris_principal_1"; tag "CCDS"; ccdsid "CCDS27478.1"; havana_gene "OTTMUSG00000035624.1"; havana_transcript "OTTMUST00000091168.1";
chr15	HAVANA	CDS	55449707	55449880	0	+	2	gene_id "ENSMUSG00000022369.14"; transcript_id "ENSMUST00000022998.14"; gene_type "protein_coding"; gene_name "Mtbp"; transcript_type "protein_coding"; transcript_name "Mtbp-201"; exon_number 12; exon_id "ENSMUSE00000125891.4"; level 2; protein_id "ENSMUSP00000022998.8"; transcript_support_level "1"; mgi_id "MGI:2146005"; tag "basic"; tag "Ensembl_canonical"; tag "GENCODE_Primary"; tag "appris_principal_1"; tag "CCDS"; ccdsid "CCDS27478.1"; havana_gene "OTTMUSG00000035624.1"; havana_transcript "OTTMUST00000091168.1";
chr15	HAVANA	exon	55449707	55449880	0	+	.	gene_id "ENSMUSG00000022369.14"; transcript_id "ENSMUST00000170046.8"; gene_type "protein_coding"; gene_name "Mtbp"; transcript_type "protein_coding"; transcript_name "Mtbp-205"; exon_number 12; exon_id "ENSMUSE00000125891.4"; level 2; protein_id "ENSMUSP00000129396.2"; transcript_support_level "1"; mgi_id "MGI:2146005"; tag "basic"; tag "CCDS"; ccdsid "CCDS49609.1"; havana_gene "OTTMUSG00000035624.1"; havana_transcript "OTTMUST00000091169.1";
chr15	HAVANA	CDS	55449707	55449880	0	+	2	gene_id "ENSMUSG00000022369.14"; transcript_id "ENSMUST00000170046.8"; gene_type "protein_coding"; gene_name "Mtbp"; transcript_type "protein_coding"; transcript_name "Mtbp-205"; exon_number 12; exon_id "ENSMUSE00000125891.4"; level 2; protein_id "ENSMUSP00000129396.2"; transcript_support_level "1"; mgi_id "MGI:2146005"; tag "basic"; tag "CCDS"; ccdsid "CCDS49609.1"; havana_gene "OTTMUSG00000035624.1"; havana_transcript "OTTMUST00000091169.1";
chr15	HAVANA	exon	55449707	55449880	0	+	.	gene_id "ENSMUSG00000022369.14"; transcript_id "ENSMUST00000169667.2"; gene_type "protein_coding"; gene_name "Mtbp"; transcript_type "protein_coding"; transcript_name "Mtbp-204"; exon_number 2; exon_id "ENSMUSE00000125891.4"; level 2; protein_id "ENSMUSP00000128615.2"; transcript_support_level "1"; mgi_id "MGI:2146005"; tag "basic"; havana_gene "OTTMUSG00000035624.1"; havana_transcript "OTTMUST00000091171.1";
chr15	HAVANA	CDS	55449707	55449880	0	+	2	gene_id "ENSMUSG00000022369.14"; transcript_id "ENSMUST00000169667.2"; gene_type "protein_coding"; gene_name "Mtbp"; transcript_type "protein_coding"; transcript_name "Mtbp-204"; exon_number 2; exon_id "ENSMUSE00000125891.4"; level 2; protein_id "ENSMUSP00000128615.2"; transcript_support_level "1"; mgi_id "MGI:2146005"; tag "basic"; havana_gene "OTTMUSG00000035624.1"; havana_transcript "OTTMUST00000091171.1";
chr15	ENSEMBL_gcm37	exon	55449707	55449880	9.05821130107608	+	.	gene_id "ENSMUSG00000022369.14"; transcript_id "ENSMUSG00000022369.14_tx_2"; exon_id "chr15_55449707_55449880_+"; exonnum "12"; txlen "3214";
chr15	ENSEMBL_gcm37	exon	55449707	55449880	5.10887027422828	+	.	gene_id "ENSMUSG00000022369.14"; transcript_id "ENSMUSG00000022369.14_tx_4"; exon_id "chr15_55449707_55449880_+"; exonnum "12"; txlen "2961";
chr15	ENSEMBL_gcm37	exon	55449707	55449880	3.83644054614166	+	.	gene_id "ENSMUSG00000022369.14"; transcript_id "ENSMUSG00000022369.14_tx_5"; exon_id "chr15_55449707_55449880_+"; exonnum "12"; txlen "3219";
chr15	ENSEMBL_gcm37	exon	55449707	55449880	0.39099657940559	+	.	gene_id "ENSMUSG00000022369.14"; transcript_id "ENSMUSG00000022369.14_tx_6"; exon_id "chr15_55449707_55449880_+"; exonnum "13"; txlen "3353";
chr15	ENSEMBL_gcm37	exon	55449707	55449880	0.39099657940559	+	.	gene_id "ENSMUSG00000022369.14"; transcript_id "ENSMUSG00000022369.14_tx_7"; exon_id "chr15_55449707_55449880_+"; exonnum "13"; txlen "3358";
chr15	sragcm37_mid	exon	55450072	55450329	9.05821130107608	+	.	gene_id "ENSMUSG00000022369.14"; transcript_id "ENSMUSG00000022369.14_tx_2"; exon_id "chr15_55450072_55450329_+"; exonnum "13"; txlen "3214";
chr15	sragcm37_mid	exon	55450072	55450329	3.83644054614166	+	.	gene_id "ENSMUSG00000022369.14"; transcript_id "ENSMUSG00000022369.14_tx_5"; exon_id "chr15_55450072_55450329_+"; exonnum "13"; txlen "3219";
chr15	sragcm37_mid	exon	55450072	55450329	0.39099657940559	+	.	gene_id "ENSMUSG00000022369.14"; transcript_id "ENSMUSG00000022369.14_tx_6"; exon_id "chr15_55450072_55450329_+"; exonnum "14"; txlen "3353";
chr15	sragcm37_mid	exon	55450072	55450329	0.39099657940559	+	.	gene_id "ENSMUSG00000022369.14"; transcript_id "ENSMUSG00000022369.14_tx_7"; exon_id "chr15_55450072_55450329_+"; exonnum "14"; txlen "3358";
chr15	HAVANA	exon	55452052	55452159	0	+	.	gene_id "ENSMUSG00000022369.14"; transcript_id "ENSMUST00000022998.14"; gene_type "protein_coding"; gene_name "Mtbp"; transcript_type "protein_coding"; transcript_name "Mtbp-201"; exon_number 13; exon_id "ENSMUSE00000125881.4"; level 2; protein_id "ENSMUSP00000022998.8"; transcript_support_level "1"; mgi_id "MGI:2146005"; tag "basic"; tag "Ensembl_canonical"; tag "GENCODE_Primary"; tag "appris_principal_1"; tag "CCDS"; ccdsid "CCDS27478.1"; havana_gene "OTTMUSG00000035624.1"; havana_transcript "OTTMUST00000091168.1";
chr15	HAVANA	CDS	55452052	55452159	0	+	2	gene_id "ENSMUSG00000022369.14"; transcript_id "ENSMUST00000022998.14"; gene_type "protein_coding"; gene_name "Mtbp"; transcript_type "protein_coding"; transcript_name "Mtbp-201"; exon_number 13; exon_id "ENSMUSE00000125881.4"; level 2; protein_id "ENSMUSP00000022998.8"; transcript_support_level "1"; mgi_id "MGI:2146005"; tag "basic"; tag "Ensembl_canonical"; tag "GENCODE_Primary"; tag "appris_principal_1"; tag "CCDS"; ccdsid "CCDS27478.1"; havana_gene "OTTMUSG00000035624.1"; havana_transcript "OTTMUST00000091168.1";
chr15	HAVANA	exon	55452052	55452159	0	+	.	gene_id "ENSMUSG00000022369.14"; transcript_id "ENSMUST00000170046.8"; gene_type "protein_coding"; gene_name "Mtbp"; transcript_type "protein_coding"; transcript_name "Mtbp-205"; exon_number 13; exon_id "ENSMUSE00000125881.4"; level 2; protein_id "ENSMUSP00000129396.2"; transcript_support_level "1"; mgi_id "MGI:2146005"; tag "basic"; tag "CCDS"; ccdsid "CCDS49609.1"; havana_gene "OTTMUSG00000035624.1"; havana_transcript "OTTMUST00000091169.1";
chr15	HAVANA	CDS	55452052	55452159	0	+	2	gene_id "ENSMUSG00000022369.14"; transcript_id "ENSMUST00000170046.8"; gene_type "protein_coding"; gene_name "Mtbp"; transcript_type "protein_coding"; transcript_name "Mtbp-205"; exon_number 13; exon_id "ENSMUSE00000125881.4"; level 2; protein_id "ENSMUSP00000129396.2"; transcript_support_level "1"; mgi_id "MGI:2146005"; tag "basic"; tag "CCDS"; ccdsid "CCDS49609.1"; havana_gene "OTTMUSG00000035624.1"; havana_transcript "OTTMUST00000091169.1";
chr15	HAVANA	exon	55452052	55452159	0	+	.	gene_id "ENSMUSG00000022369.14"; transcript_id "ENSMUST00000169667.2"; gene_type "protein_coding"; gene_name "Mtbp"; transcript_type "protein_coding"; transcript_name "Mtbp-204"; exon_number 3; exon_id "ENSMUSE00000125881.4"; level 2; protein_id "ENSMUSP00000128615.2"; transcript_support_level "1"; mgi_id "MGI:2146005"; tag "basic"; havana_gene "OTTMUSG00000035624.1"; havana_transcript "OTTMUST00000091171.1";
chr15	HAVANA	CDS	55452052	55452159	0	+	2	gene_id "ENSMUSG00000022369.14"; transcript_id "ENSMUST00000169667.2"; gene_type "protein_coding"; gene_name "Mtbp"; transcript_type "protein_coding"; transcript_name "Mtbp-204"; exon_number 3; exon_id "ENSMUSE00000125881.4"; level 2; protein_id "ENSMUSP00000128615.2"; transcript_support_level "1"; mgi_id "MGI:2146005"; tag "basic"; havana_gene "OTTMUSG00000035624.1"; havana_transcript "OTTMUST00000091171.1";
chr15	ENSEMBL_gcm37	exon	55452052	55452159	9.05821130107608	+	.	gene_id "ENSMUSG00000022369.14"; transcript_id "ENSMUSG00000022369.14_tx_2"; exon_id "chr15_55452052_55452159_+"; exonnum "14"; txlen "3214";
chr15	ENSEMBL_gcm37	exon	55452052	55452159	5.10887027422828	+	.	gene_id "ENSMUSG00000022369.14"; transcript_id "ENSMUSG00000022369.14_tx_4"; exon_id "chr15_55452052_55452159_+"; exonnum "13"; txlen "2961";
chr15	ENSEMBL_gcm37	exon	55452052	55452159	3.83644054614166	+	.	gene_id "ENSMUSG00000022369.14"; transcript_id "ENSMUSG00000022369.14_tx_5"; exon_id "chr15_55452052_55452159_+"; exonnum "14"; txlen "3219";
chr15	ENSEMBL_gcm37	exon	55452052	55452159	0.39099657940559	+	.	gene_id "ENSMUSG00000022369.14"; transcript_id "ENSMUSG00000022369.14_tx_6"; exon_id "chr15_55452052_55452159_+"; exonnum "15"; txlen "3353";
chr15	ENSEMBL_gcm37	exon	55452052	55452159	0.39099657940559	+	.	gene_id "ENSMUSG00000022369.14"; transcript_id "ENSMUSG00000022369.14_tx_7"; exon_id "chr15_55452052_55452159_+"; exonnum "15"; txlen "3358";
chr15	sragcm37_es	exon	55455172	55455257	5.96357602823594	+	.	gene_id "ENSMUSG00000022369.14"; transcript_id "ENSMUSG00000022369.14_tx_3"; exon_id "chr15_55455172_55455257_+"; exonnum "1"; txlen "1588";
chr15	HAVANA	exon	55460738	55460899	0	+	.	gene_id "ENSMUSG00000022369.14"; transcript_id "ENSMUST00000022998.14"; gene_type "protein_coding"; gene_name "Mtbp"; transcript_type "protein_coding"; transcript_name "Mtbp-201"; exon_number 14; exon_id "ENSMUSE00000125889.4"; level 2; protein_id "ENSMUSP00000022998.8"; transcript_support_level "1"; mgi_id "MGI:2146005"; tag "basic"; tag "Ensembl_canonical"; tag "GENCODE_Primary"; tag "appris_principal_1"; tag "CCDS"; ccdsid "CCDS27478.1"; havana_gene "OTTMUSG00000035624.1"; havana_transcript "OTTMUST00000091168.1";
chr15	HAVANA	CDS	55460738	55460899	0	+	2	gene_id "ENSMUSG00000022369.14"; transcript_id "ENSMUST00000022998.14"; gene_type "protein_coding"; gene_name "Mtbp"; transcript_type "protein_coding"; transcript_name "Mtbp-201"; exon_number 14; exon_id "ENSMUSE00000125889.4"; level 2; protein_id "ENSMUSP00000022998.8"; transcript_support_level "1"; mgi_id "MGI:2146005"; tag "basic"; tag "Ensembl_canonical"; tag "GENCODE_Primary"; tag "appris_principal_1"; tag "CCDS"; ccdsid "CCDS27478.1"; havana_gene "OTTMUSG00000035624.1"; havana_transcript "OTTMUST00000091168.1";
chr15	HAVANA	exon	55460738	55460899	0	+	.	gene_id "ENSMUSG00000022369.14"; transcript_id "ENSMUST00000170046.8"; gene_type "protein_coding"; gene_name "Mtbp"; transcript_type "protein_coding"; transcript_name "Mtbp-205"; exon_number 14; exon_id "ENSMUSE00000125889.4"; level 2; protein_id "ENSMUSP00000129396.2"; transcript_support_level "1"; mgi_id "MGI:2146005"; tag "basic"; tag "CCDS"; ccdsid "CCDS49609.1"; havana_gene "OTTMUSG00000035624.1"; havana_transcript "OTTMUST00000091169.1";
chr15	HAVANA	CDS	55460738	55460899	0	+	2	gene_id "ENSMUSG00000022369.14"; transcript_id "ENSMUST00000170046.8"; gene_type "protein_coding"; gene_name "Mtbp"; transcript_type "protein_coding"; transcript_name "Mtbp-205"; exon_number 14; exon_id "ENSMUSE00000125889.4"; level 2; protein_id "ENSMUSP00000129396.2"; transcript_support_level "1"; mgi_id "MGI:2146005"; tag "basic"; tag "CCDS"; ccdsid "CCDS49609.1"; havana_gene "OTTMUSG00000035624.1"; havana_transcript "OTTMUST00000091169.1";
chr15	HAVANA	exon	55460738	55460899	0	+	.	gene_id "ENSMUSG00000022369.14"; transcript_id "ENSMUST00000169667.2"; gene_type "protein_coding"; gene_name "Mtbp"; transcript_type "protein_coding"; transcript_name "Mtbp-204"; exon_number 4; exon_id "ENSMUSE00000125889.4"; level 2; protein_id "ENSMUSP00000128615.2"; transcript_support_level "1"; mgi_id "MGI:2146005"; tag "basic"; havana_gene "OTTMUSG00000035624.1"; havana_transcript "OTTMUST00000091171.1";
chr15	HAVANA	CDS	55460738	55460899	0	+	2	gene_id "ENSMUSG00000022369.14"; transcript_id "ENSMUST00000169667.2"; gene_type "protein_coding"; gene_name "Mtbp"; transcript_type "protein_coding"; transcript_name "Mtbp-204"; exon_number 4; exon_id "ENSMUSE00000125889.4"; level 2; protein_id "ENSMUSP00000128615.2"; transcript_support_level "1"; mgi_id "MGI:2146005"; tag "basic"; havana_gene "OTTMUSG00000035624.1"; havana_transcript "OTTMUST00000091171.1";
chr15	ENSEMBL_gcm37	exon	55460738	55460899	9.05821130107608	+	.	gene_id "ENSMUSG00000022369.14"; transcript_id "ENSMUSG00000022369.14_tx_2"; exon_id "chr15_55460738_55460899_+"; exonnum "15"; txlen "3214";
chr15	ENSEMBL_gcm37	exon	55460738	55460899	5.96357602823594	+	.	gene_id "ENSMUSG00000022369.14"; transcript_id "ENSMUSG00000022369.14_tx_3"; exon_id "chr15_55460738_55460899_+"; exonnum "2"; txlen "1588";
chr15	ENSEMBL_gcm37	exon	55460738	55460899	5.10887027422828	+	.	gene_id "ENSMUSG00000022369.14"; transcript_id "ENSMUSG00000022369.14_tx_4"; exon_id "chr15_55460738_55460899_+"; exonnum "14"; txlen "2961";
chr15	ENSEMBL_gcm37	exon	55460738	55460899	3.83644054614166	+	.	gene_id "ENSMUSG00000022369.14"; transcript_id "ENSMUSG00000022369.14_tx_5"; exon_id "chr15_55460738_55460899_+"; exonnum "15"; txlen "3219";
chr15	ENSEMBL_gcm37	exon	55460738	55460899	0.39099657940559	+	.	gene_id "ENSMUSG00000022369.14"; transcript_id "ENSMUSG00000022369.14_tx_6"; exon_id "chr15_55460738_55460899_+"; exonnum "16"; txlen "3353";
chr15	ENSEMBL_gcm37	exon	55460738	55460899	0.39099657940559	+	.	gene_id "ENSMUSG00000022369.14"; transcript_id "ENSMUSG00000022369.14_tx_7"; exon_id "chr15_55460738_55460899_+"; exonnum "16"; txlen "3358";
chr15	HAVANA	exon	55466580	55466697	0	+	.	gene_id "ENSMUSG00000022369.14"; transcript_id "ENSMUST00000022998.14"; gene_type "protein_coding"; gene_name "Mtbp"; transcript_type "protein_coding"; transcript_name "Mtbp-201"; exon_number 15; exon_id "ENSMUSE00000125897.4"; level 2; protein_id "ENSMUSP00000022998.8"; transcript_support_level "1"; mgi_id "MGI:2146005"; tag "basic"; tag "Ensembl_canonical"; tag "GENCODE_Primary"; tag "appris_principal_1"; tag "CCDS"; ccdsid "CCDS27478.1"; havana_gene "OTTMUSG00000035624.1"; havana_transcript "OTTMUST00000091168.1";
chr15	HAVANA	CDS	55466580	55466697	0	+	2	gene_id "ENSMUSG00000022369.14"; transcript_id "ENSMUST00000022998.14"; gene_type "protein_coding"; gene_name "Mtbp"; transcript_type "protein_coding"; transcript_name "Mtbp-201"; exon_number 15; exon_id "ENSMUSE00000125897.4"; level 2; protein_id "ENSMUSP00000022998.8"; transcript_support_level "1"; mgi_id "MGI:2146005"; tag "basic"; tag "Ensembl_canonical"; tag "GENCODE_Primary"; tag "appris_principal_1"; tag "CCDS"; ccdsid "CCDS27478.1"; havana_gene "OTTMUSG00000035624.1"; havana_transcript "OTTMUST00000091168.1";
chr15	HAVANA	exon	55466580	55466697	0	+	.	gene_id "ENSMUSG00000022369.14"; transcript_id "ENSMUST00000170046.8"; gene_type "protein_coding"; gene_name "Mtbp"; transcript_type "protein_coding"; transcript_name "Mtbp-205"; exon_number 15; exon_id "ENSMUSE00000125897.4"; level 2; protein_id "ENSMUSP00000129396.2"; transcript_support_level "1"; mgi_id "MGI:2146005"; tag "basic"; tag "CCDS"; ccdsid "CCDS49609.1"; havana_gene "OTTMUSG00000035624.1"; havana_transcript "OTTMUST00000091169.1";
chr15	HAVANA	CDS	55466580	55466697	0	+	2	gene_id "ENSMUSG00000022369.14"; transcript_id "ENSMUST00000170046.8"; gene_type "protein_coding"; gene_name "Mtbp"; transcript_type "protein_coding"; transcript_name "Mtbp-205"; exon_number 15; exon_id "ENSMUSE00000125897.4"; level 2; protein_id "ENSMUSP00000129396.2"; transcript_support_level "1"; mgi_id "MGI:2146005"; tag "basic"; tag "CCDS"; ccdsid "CCDS49609.1"; havana_gene "OTTMUSG00000035624.1"; havana_transcript "OTTMUST00000091169.1";
chr15	HAVANA	exon	55466580	55466697	0	+	.	gene_id "ENSMUSG00000022369.14"; transcript_id "ENSMUST00000169667.2"; gene_type "protein_coding"; gene_name "Mtbp"; transcript_type "protein_coding"; transcript_name "Mtbp-204"; exon_number 5; exon_id "ENSMUSE00000125897.4"; level 2; protein_id "ENSMUSP00000128615.2"; transcript_support_level "1"; mgi_id "MGI:2146005"; tag "basic"; havana_gene "OTTMUSG00000035624.1"; havana_transcript "OTTMUST00000091171.1";
chr15	HAVANA	CDS	55466580	55466697	0	+	2	gene_id "ENSMUSG00000022369.14"; transcript_id "ENSMUST00000169667.2"; gene_type "protein_coding"; gene_name "Mtbp"; transcript_type "protein_coding"; transcript_name "Mtbp-204"; exon_number 5; exon_id "ENSMUSE00000125897.4"; level 2; protein_id "ENSMUSP00000128615.2"; transcript_support_level "1"; mgi_id "MGI:2146005"; tag "basic"; havana_gene "OTTMUSG00000035624.1"; havana_transcript "OTTMUST00000091171.1";
chr15	ENSEMBL_gcm37	exon	55466580	55466697	9.05821130107608	+	.	gene_id "ENSMUSG00000022369.14"; transcript_id "ENSMUSG00000022369.14_tx_2"; exon_id "chr15_55466580_55466697_+"; exonnum "16"; txlen "3214";
chr15	ENSEMBL_gcm37	exon	55466580	55466697	5.96357602823594	+	.	gene_id "ENSMUSG00000022369.14"; transcript_id "ENSMUSG00000022369.14_tx_3"; exon_id "chr15_55466580_55466697_+"; exonnum "3"; txlen "1588";
chr15	ENSEMBL_gcm37	exon	55466580	55466697	5.10887027422828	+	.	gene_id "ENSMUSG00000022369.14"; transcript_id "ENSMUSG00000022369.14_tx_4"; exon_id "chr15_55466580_55466697_+"; exonnum "15"; txlen "2961";
chr15	ENSEMBL_gcm37	exon	55466580	55466697	3.83644054614166	+	.	gene_id "ENSMUSG00000022369.14"; transcript_id "ENSMUSG00000022369.14_tx_5"; exon_id "chr15_55466580_55466697_+"; exonnum "16"; txlen "3219";
chr15	ENSEMBL_gcm37	exon	55466580	55466697	0.39099657940559	+	.	gene_id "ENSMUSG00000022369.14"; transcript_id "ENSMUSG00000022369.14_tx_6"; exon_id "chr15_55466580_55466697_+"; exonnum "17"; txlen "3353";
chr15	ENSEMBL_gcm37	exon	55466580	55466697	0.39099657940559	+	.	gene_id "ENSMUSG00000022369.14"; transcript_id "ENSMUSG00000022369.14_tx_7"; exon_id "chr15_55466580_55466697_+"; exonnum "17"; txlen "3358";
chr15	HAVANA	exon	55470040	55470195	0	+	.	gene_id "ENSMUSG00000022369.14"; transcript_id "ENSMUST00000022998.14"; gene_type "protein_coding"; gene_name "Mtbp"; transcript_type "protein_coding"; transcript_name "Mtbp-201"; exon_number 16; exon_id "ENSMUSE00000226537.4"; level 2; protein_id "ENSMUSP00000022998.8"; transcript_support_level "1"; mgi_id "MGI:2146005"; tag "basic"; tag "Ensembl_canonical"; tag "GENCODE_Primary"; tag "appris_principal_1"; tag "CCDS"; ccdsid "CCDS27478.1"; havana_gene "OTTMUSG00000035624.1"; havana_transcript "OTTMUST00000091168.1";
chr15	HAVANA	CDS	55470040	55470195	0	+	1	gene_id "ENSMUSG00000022369.14"; transcript_id "ENSMUST00000022998.14"; gene_type "protein_coding"; gene_name "Mtbp"; transcript_type "protein_coding"; transcript_name "Mtbp-201"; exon_number 16; exon_id "ENSMUSE00000226537.4"; level 2; protein_id "ENSMUSP00000022998.8"; transcript_support_level "1"; mgi_id "MGI:2146005"; tag "basic"; tag "Ensembl_canonical"; tag "GENCODE_Primary"; tag "appris_principal_1"; tag "CCDS"; ccdsid "CCDS27478.1"; havana_gene "OTTMUSG00000035624.1"; havana_transcript "OTTMUST00000091168.1";
chr15	HAVANA	exon	55470040	55470195	0	+	.	gene_id "ENSMUSG00000022369.14"; transcript_id "ENSMUST00000170046.8"; gene_type "protein_coding"; gene_name "Mtbp"; transcript_type "protein_coding"; transcript_name "Mtbp-205"; exon_number 16; exon_id "ENSMUSE00000226537.4"; level 2; protein_id "ENSMUSP00000129396.2"; transcript_support_level "1"; mgi_id "MGI:2146005"; tag "basic"; tag "CCDS"; ccdsid "CCDS49609.1"; havana_gene "OTTMUSG00000035624.1"; havana_transcript "OTTMUST00000091169.1";
chr15	HAVANA	CDS	55470040	55470195	0	+	1	gene_id "ENSMUSG00000022369.14"; transcript_id "ENSMUST00000170046.8"; gene_type "protein_coding"; gene_name "Mtbp"; transcript_type "protein_coding"; transcript_name "Mtbp-205"; exon_number 16; exon_id "ENSMUSE00000226537.4"; level 2; protein_id "ENSMUSP00000129396.2"; transcript_support_level "1"; mgi_id "MGI:2146005"; tag "basic"; tag "CCDS"; ccdsid "CCDS49609.1"; havana_gene "OTTMUSG00000035624.1"; havana_transcript "OTTMUST00000091169.1";
chr15	HAVANA	exon	55470040	55470195	0	+	.	gene_id "ENSMUSG00000022369.14"; transcript_id "ENSMUST00000169667.2"; gene_type "protein_coding"; gene_name "Mtbp"; transcript_type "protein_coding"; transcript_name "Mtbp-204"; exon_number 6; exon_id "ENSMUSE00000226537.4"; level 2; protein_id "ENSMUSP00000128615.2"; transcript_support_level "1"; mgi_id "MGI:2146005"; tag "basic"; havana_gene "OTTMUSG00000035624.1"; havana_transcript "OTTMUST00000091171.1";
chr15	HAVANA	CDS	55470040	55470195	0	+	1	gene_id "ENSMUSG00000022369.14"; transcript_id "ENSMUST00000169667.2"; gene_type "protein_coding"; gene_name "Mtbp"; transcript_type "protein_coding"; transcript_name "Mtbp-204"; exon_number 6; exon_id "ENSMUSE00000226537.4"; level 2; protein_id "ENSMUSP00000128615.2"; transcript_support_level "1"; mgi_id "MGI:2146005"; tag "basic"; havana_gene "OTTMUSG00000035624.1"; havana_transcript "OTTMUST00000091171.1";
chr15	ENSEMBL_gcm37	exon	55470040	55470195	9.05821130107608	+	.	gene_id "ENSMUSG00000022369.14"; transcript_id "ENSMUSG00000022369.14_tx_2"; exon_id "chr15_55470040_55470195_+"; exonnum "17"; txlen "3214";
chr15	ENSEMBL_gcm37	exon	55470040	55470195	5.96357602823594	+	.	gene_id "ENSMUSG00000022369.14"; transcript_id "ENSMUSG00000022369.14_tx_3"; exon_id "chr15_55470040_55470195_+"; exonnum "4"; txlen "1588";
chr15	ENSEMBL_gcm37	exon	55470040	55470195	5.10887027422828	+	.	gene_id "ENSMUSG00000022369.14"; transcript_id "ENSMUSG00000022369.14_tx_4"; exon_id "chr15_55470040_55470195_+"; exonnum "16"; txlen "2961";
chr15	ENSEMBL_gcm37	exon	55470040	55470195	3.83644054614166	+	.	gene_id "ENSMUSG00000022369.14"; transcript_id "ENSMUSG00000022369.14_tx_5"; exon_id "chr15_55470040_55470195_+"; exonnum "17"; txlen "3219";
chr15	ENSEMBL_gcm37	exon	55470040	55470195	0.39099657940559	+	.	gene_id "ENSMUSG00000022369.14"; transcript_id "ENSMUSG00000022369.14_tx_6"; exon_id "chr15_55470040_55470195_+"; exonnum "18"; txlen "3353";
chr15	ENSEMBL_gcm37	exon	55470040	55470195	0.39099657940559	+	.	gene_id "ENSMUSG00000022369.14"; transcript_id "ENSMUSG00000022369.14_tx_7"; exon_id "chr15_55470040_55470195_+"; exonnum "18"; txlen "3358";
chr15	HAVANA	CDS	55472903	55472924	0	+	1	gene_id "ENSMUSG00000022369.14"; transcript_id "ENSMUST00000170046.8"; gene_type "protein_coding"; gene_name "Mtbp"; transcript_type "protein_coding"; transcript_name "Mtbp-205"; exon_number 17; exon_id "ENSMUSE00000882873.2"; level 2; protein_id "ENSMUSP00000129396.2"; transcript_support_level "1"; mgi_id "MGI:2146005"; tag "basic"; tag "CCDS"; ccdsid "CCDS49609.1"; havana_gene "OTTMUSG00000035624.1"; havana_transcript "OTTMUST00000091169.1";
chr15	HAVANA	exon	55472903	55474209	0	+	.	gene_id "ENSMUSG00000022369.14"; transcript_id "ENSMUST00000170046.8"; gene_type "protein_coding"; gene_name "Mtbp"; transcript_type "protein_coding"; transcript_name "Mtbp-205"; exon_number 17; exon_id "ENSMUSE00000882873.2"; level 2; protein_id "ENSMUSP00000129396.2"; transcript_support_level "1"; mgi_id "MGI:2146005"; tag "basic"; tag "CCDS"; ccdsid "CCDS49609.1"; havana_gene "OTTMUSG00000035624.1"; havana_transcript "OTTMUST00000091169.1";
chr15	HAVANA	stop_codon	55472925	55472927	0	+	0	gene_id "ENSMUSG00000022369.14"; transcript_id "ENSMUST00000170046.8"; gene_type "protein_coding"; gene_name "Mtbp"; transcript_type "protein_coding"; transcript_name "Mtbp-205"; exon_number 17; exon_id "ENSMUSE00000882873.2"; level 2; protein_id "ENSMUSP00000129396.2"; transcript_support_level "1"; mgi_id "MGI:2146005"; tag "basic"; tag "CCDS"; ccdsid "CCDS49609.1"; havana_gene "OTTMUSG00000035624.1"; havana_transcript "OTTMUST00000091169.1";
chr15	HAVANA	UTR	55472925	55474209	0	+	.	gene_id "ENSMUSG00000022369.14"; transcript_id "ENSMUST00000170046.8"; gene_type "protein_coding"; gene_name "Mtbp"; transcript_type "protein_coding"; transcript_name "Mtbp-205"; exon_number 17; exon_id "ENSMUSE00000882873.2"; level 2; protein_id "ENSMUSP00000129396.2"; transcript_support_level "1"; mgi_id "MGI:2146005"; tag "basic"; tag "CCDS"; ccdsid "CCDS49609.1"; havana_gene "OTTMUSG00000035624.1"; havana_transcript "OTTMUST00000091169.1";
chr15	HAVANA	exon	55474334	55474429	0	+	.	gene_id "ENSMUSG00000022369.14"; transcript_id "ENSMUST00000022998.14"; gene_type "protein_coding"; gene_name "Mtbp"; transcript_type "protein_coding"; transcript_name "Mtbp-201"; exon_number 17; exon_id "ENSMUSE00000226530.4"; level 2; protein_id "ENSMUSP00000022998.8"; transcript_support_level "1"; mgi_id "MGI:2146005"; tag "basic"; tag "Ensembl_canonical"; tag "GENCODE_Primary"; tag "appris_principal_1"; tag "CCDS"; ccdsid "CCDS27478.1"; havana_gene "OTTMUSG00000035624.1"; havana_transcript "OTTMUST00000091168.1";
chr15	HAVANA	CDS	55474334	55474429	0	+	1	gene_id "ENSMUSG00000022369.14"; transcript_id "ENSMUST00000022998.14"; gene_type "protein_coding"; gene_name "Mtbp"; transcript_type "protein_coding"; transcript_name "Mtbp-201"; exon_number 17; exon_id "ENSMUSE00000226530.4"; level 2; protein_id "ENSMUSP00000022998.8"; transcript_support_level "1"; mgi_id "MGI:2146005"; tag "basic"; tag "Ensembl_canonical"; tag "GENCODE_Primary"; tag "appris_principal_1"; tag "CCDS"; ccdsid "CCDS27478.1"; havana_gene "OTTMUSG00000035624.1"; havana_transcript "OTTMUST00000091168.1";
chr15	HAVANA	exon	55474334	55474429	0	+	.	gene_id "ENSMUSG00000022369.14"; transcript_id "ENSMUST00000169667.2"; gene_type "protein_coding"; gene_name "Mtbp"; transcript_type "protein_coding"; transcript_name "Mtbp-204"; exon_number 7; exon_id "ENSMUSE00000226530.4"; level 2; protein_id "ENSMUSP00000128615.2"; transcript_support_level "1"; mgi_id "MGI:2146005"; tag "basic"; havana_gene "OTTMUSG00000035624.1"; havana_transcript "OTTMUST00000091171.1";
chr15	HAVANA	CDS	55474334	55474429	0	+	1	gene_id "ENSMUSG00000022369.14"; transcript_id "ENSMUST00000169667.2"; gene_type "protein_coding"; gene_name "Mtbp"; transcript_type "protein_coding"; transcript_name "Mtbp-204"; exon_number 7; exon_id "ENSMUSE00000226530.4"; level 2; protein_id "ENSMUSP00000128615.2"; transcript_support_level "1"; mgi_id "MGI:2146005"; tag "basic"; havana_gene "OTTMUSG00000035624.1"; havana_transcript "OTTMUST00000091171.1";
chr15	ENSEMBL_gcm37	exon	55474334	55474429	9.05821130107608	+	.	gene_id "ENSMUSG00000022369.14"; transcript_id "ENSMUSG00000022369.14_tx_2"; exon_id "chr15_55474334_55474429_+"; exonnum "18"; txlen "3214";
chr15	ENSEMBL_gcm37	exon	55474334	55474429	5.96357602823594	+	.	gene_id "ENSMUSG00000022369.14"; transcript_id "ENSMUSG00000022369.14_tx_3"; exon_id "chr15_55474334_55474429_+"; exonnum "5"; txlen "1588";
chr15	ENSEMBL_gcm37	exon	55474334	55474429	5.10887027422828	+	.	gene_id "ENSMUSG00000022369.14"; transcript_id "ENSMUSG00000022369.14_tx_4"; exon_id "chr15_55474334_55474429_+"; exonnum "17"; txlen "2961";
chr15	ENSEMBL_gcm37	exon	55474334	55474429	3.83644054614166	+	.	gene_id "ENSMUSG00000022369.14"; transcript_id "ENSMUSG00000022369.14_tx_5"; exon_id "chr15_55474334_55474429_+"; exonnum "18"; txlen "3219";
chr15	ENSEMBL_gcm37	exon	55474334	55474429	0.39099657940559	+	.	gene_id "ENSMUSG00000022369.14"; transcript_id "ENSMUSG00000022369.14_tx_6"; exon_id "chr15_55474334_55474429_+"; exonnum "19"; txlen "3353";
chr15	ENSEMBL_gcm37	exon	55474334	55474429	0.39099657940559	+	.	gene_id "ENSMUSG00000022369.14"; transcript_id "ENSMUSG00000022369.14_tx_7"; exon_id "chr15_55474334_55474429_+"; exonnum "19"; txlen "3358";
chr15	HAVANA	exon	55480878	55481144	0	+	.	gene_id "ENSMUSG00000022369.14"; transcript_id "ENSMUST00000022998.14"; gene_type "protein_coding"; gene_name "Mtbp"; transcript_type "protein_coding"; transcript_name "Mtbp-201"; exon_number 18; exon_id "ENSMUSE00000125890.4"; level 2; protein_id "ENSMUSP00000022998.8"; transcript_support_level "1"; mgi_id "MGI:2146005"; tag "basic"; tag "Ensembl_canonical"; tag "GENCODE_Primary"; tag "appris_principal_1"; tag "CCDS"; ccdsid "CCDS27478.1"; havana_gene "OTTMUSG00000035624.1"; havana_transcript "OTTMUST00000091168.1";
chr15	HAVANA	CDS	55480878	55481144	0	+	1	gene_id "ENSMUSG00000022369.14"; transcript_id "ENSMUST00000022998.14"; gene_type "protein_coding"; gene_name "Mtbp"; transcript_type "protein_coding"; transcript_name "Mtbp-201"; exon_number 18; exon_id "ENSMUSE00000125890.4"; level 2; protein_id "ENSMUSP00000022998.8"; transcript_support_level "1"; mgi_id "MGI:2146005"; tag "basic"; tag "Ensembl_canonical"; tag "GENCODE_Primary"; tag "appris_principal_1"; tag "CCDS"; ccdsid "CCDS27478.1"; havana_gene "OTTMUSG00000035624.1"; havana_transcript "OTTMUST00000091168.1";
chr15	HAVANA	exon	55480878	55481144	0	+	.	gene_id "ENSMUSG00000022369.14"; transcript_id "ENSMUST00000169667.2"; gene_type "protein_coding"; gene_name "Mtbp"; transcript_type "protein_coding"; transcript_name "Mtbp-204"; exon_number 8; exon_id "ENSMUSE00000125890.4"; level 2; protein_id "ENSMUSP00000128615.2"; transcript_support_level "1"; mgi_id "MGI:2146005"; tag "basic"; havana_gene "OTTMUSG00000035624.1"; havana_transcript "OTTMUST00000091171.1";
chr15	HAVANA	CDS	55480878	55481144	0	+	1	gene_id "ENSMUSG00000022369.14"; transcript_id "ENSMUST00000169667.2"; gene_type "protein_coding"; gene_name "Mtbp"; transcript_type "protein_coding"; transcript_name "Mtbp-204"; exon_number 8; exon_id "ENSMUSE00000125890.4"; level 2; protein_id "ENSMUSP00000128615.2"; transcript_support_level "1"; mgi_id "MGI:2146005"; tag "basic"; havana_gene "OTTMUSG00000035624.1"; havana_transcript "OTTMUST00000091171.1";
chr15	ENSEMBL_gcm37	exon	55480878	55481144	9.05821130107608	+	.	gene_id "ENSMUSG00000022369.14"; transcript_id "ENSMUSG00000022369.14_tx_2"; exon_id "chr15_55480878_55481144_+"; exonnum "19"; txlen "3214";
chr15	ENSEMBL_gcm37	exon	55480878	55481144	5.96357602823594	+	.	gene_id "ENSMUSG00000022369.14"; transcript_id "ENSMUSG00000022369.14_tx_3"; exon_id "chr15_55480878_55481144_+"; exonnum "6"; txlen "1588";
chr15	ENSEMBL_gcm37	exon	55480878	55481144	5.10887027422828	+	.	gene_id "ENSMUSG00000022369.14"; transcript_id "ENSMUSG00000022369.14_tx_4"; exon_id "chr15_55480878_55481144_+"; exonnum "18"; txlen "2961";
chr15	ENSEMBL_gcm37	exon	55480878	55481144	3.83644054614166	+	.	gene_id "ENSMUSG00000022369.14"; transcript_id "ENSMUSG00000022369.14_tx_5"; exon_id "chr15_55480878_55481144_+"; exonnum "19"; txlen "3219";
chr15	ENSEMBL_gcm37	exon	55480878	55481144	0.39099657940559	+	.	gene_id "ENSMUSG00000022369.14"; transcript_id "ENSMUSG00000022369.14_tx_6"; exon_id "chr15_55480878_55481144_+"; exonnum "20"; txlen "3353";
chr15	ENSEMBL_gcm37	exon	55480878	55481144	0.39099657940559	+	.	gene_id "ENSMUSG00000022369.14"; transcript_id "ENSMUSG00000022369.14_tx_7"; exon_id "chr15_55480878_55481144_+"; exonnum "20"; txlen "3358";
chr15	HAVANA	exon	55480983	55481144	0	+	.	gene_id "ENSMUSG00000022369.14"; transcript_id "ENSMUST00000171146.2"; gene_type "protein_coding"; gene_name "Mtbp"; transcript_type "retained_intron"; transcript_name "Mtbp-206"; exon_number 1; exon_id "ENSMUSE00000907079.2"; level 2; transcript_support_level "2"; mgi_id "MGI:2146005"; havana_gene "OTTMUSG00000035624.1"; havana_transcript "OTTMUST00000091172.1";
chr15	HAVANA	transcript	55480983	55483334	0	+	.	gene_id "ENSMUSG00000022369.14"; transcript_id "ENSMUST00000171146.2"; gene_type "protein_coding"; gene_name "Mtbp"; transcript_type "retained_intron"; transcript_name "Mtbp-206"; level 2; transcript_support_level "2"; mgi_id "MGI:2146005"; havana_gene "OTTMUSG00000035624.1"; havana_transcript "OTTMUST00000091172.1";
chr15	HAVANA	exon	55483034	55483271	0	+	.	gene_id "ENSMUSG00000022369.14"; transcript_id "ENSMUST00000022998.14"; gene_type "protein_coding"; gene_name "Mtbp"; transcript_type "protein_coding"; transcript_name "Mtbp-201"; exon_number 19; exon_id "ENSMUSE00000125896.4"; level 2; protein_id "ENSMUSP00000022998.8"; transcript_support_level "1"; mgi_id "MGI:2146005"; tag "basic"; tag "Ensembl_canonical"; tag "GENCODE_Primary"; tag "appris_principal_1"; tag "CCDS"; ccdsid "CCDS27478.1"; havana_gene "OTTMUSG00000035624.1"; havana_transcript "OTTMUST00000091168.1";
chr15	HAVANA	CDS	55483034	55483271	0	+	1	gene_id "ENSMUSG00000022369.14"; transcript_id "ENSMUST00000022998.14"; gene_type "protein_coding"; gene_name "Mtbp"; transcript_type "protein_coding"; transcript_name "Mtbp-201"; exon_number 19; exon_id "ENSMUSE00000125896.4"; level 2; protein_id "ENSMUSP00000022998.8"; transcript_support_level "1"; mgi_id "MGI:2146005"; tag "basic"; tag "Ensembl_canonical"; tag "GENCODE_Primary"; tag "appris_principal_1"; tag "CCDS"; ccdsid "CCDS27478.1"; havana_gene "OTTMUSG00000035624.1"; havana_transcript "OTTMUST00000091168.1";
chr15	HAVANA	exon	55483034	55483271	0	+	.	gene_id "ENSMUSG00000022369.14"; transcript_id "ENSMUST00000169667.2"; gene_type "protein_coding"; gene_name "Mtbp"; transcript_type "protein_coding"; transcript_name "Mtbp-204"; exon_number 9; exon_id "ENSMUSE00000125896.4"; level 2; protein_id "ENSMUSP00000128615.2"; transcript_support_level "1"; mgi_id "MGI:2146005"; tag "basic"; havana_gene "OTTMUSG00000035624.1"; havana_transcript "OTTMUST00000091171.1";
chr15	HAVANA	CDS	55483034	55483271	0	+	1	gene_id "ENSMUSG00000022369.14"; transcript_id "ENSMUST00000169667.2"; gene_type "protein_coding"; gene_name "Mtbp"; transcript_type "protein_coding"; transcript_name "Mtbp-204"; exon_number 9; exon_id "ENSMUSE00000125896.4"; level 2; protein_id "ENSMUSP00000128615.2"; transcript_support_level "1"; mgi_id "MGI:2146005"; tag "basic"; havana_gene "OTTMUSG00000035624.1"; havana_transcript "OTTMUST00000091171.1";
chr15	ENSEMBL_gcm37	exon	55483034	55483271	9.05821130107608	+	.	gene_id "ENSMUSG00000022369.14"; transcript_id "ENSMUSG00000022369.14_tx_2"; exon_id "chr15_55483034_55483271_+"; exonnum "20"; txlen "3214";
chr15	ENSEMBL_gcm37	exon	55483034	55483271	5.96357602823594	+	.	gene_id "ENSMUSG00000022369.14"; transcript_id "ENSMUSG00000022369.14_tx_3"; exon_id "chr15_55483034_55483271_+"; exonnum "7"; txlen "1588";
chr15	ENSEMBL_gcm37	exon	55483034	55483271	5.10887027422828	+	.	gene_id "ENSMUSG00000022369.14"; transcript_id "ENSMUSG00000022369.14_tx_4"; exon_id "chr15_55483034_55483271_+"; exonnum "19"; txlen "2961";
chr15	ENSEMBL_gcm37	exon	55483034	55483271	3.83644054614166	+	.	gene_id "ENSMUSG00000022369.14"; transcript_id "ENSMUSG00000022369.14_tx_5"; exon_id "chr15_55483034_55483271_+"; exonnum "20"; txlen "3219";
chr15	ENSEMBL_gcm37	exon	55483034	55483271	0.39099657940559	+	.	gene_id "ENSMUSG00000022369.14"; transcript_id "ENSMUSG00000022369.14_tx_6"; exon_id "chr15_55483034_55483271_+"; exonnum "21"; txlen "3353";
chr15	ENSEMBL_gcm37	exon	55483034	55483271	0.39099657940559	+	.	gene_id "ENSMUSG00000022369.14"; transcript_id "ENSMUSG00000022369.14_tx_7"; exon_id "chr15_55483034_55483271_+"; exonnum "21"; txlen "3358";
chr15	HAVANA	exon	55483034	55483334	0	+	.	gene_id "ENSMUSG00000022369.14"; transcript_id "ENSMUST00000171146.2"; gene_type "protein_coding"; gene_name "Mtbp"; transcript_type "retained_intron"; transcript_name "Mtbp-206"; exon_number 2; exon_id "ENSMUSE00000888562.2"; level 2; transcript_support_level "2"; mgi_id "MGI:2146005"; havana_gene "OTTMUSG00000035624.1"; havana_transcript "OTTMUST00000091172.1";
chr15	HAVANA	exon	55484019	55484132	0	+	.	gene_id "ENSMUSG00000022369.14"; transcript_id "ENSMUST00000022998.14"; gene_type "protein_coding"; gene_name "Mtbp"; transcript_type "protein_coding"; transcript_name "Mtbp-201"; exon_number 20; exon_id "ENSMUSE00000125895.4"; level 2; protein_id "ENSMUSP00000022998.8"; transcript_support_level "1"; mgi_id "MGI:2146005"; tag "basic"; tag "Ensembl_canonical"; tag "GENCODE_Primary"; tag "appris_principal_1"; tag "CCDS"; ccdsid "CCDS27478.1"; havana_gene "OTTMUSG00000035624.1"; havana_transcript "OTTMUST00000091168.1";
chr15	HAVANA	CDS	55484019	55484132	0	+	0	gene_id "ENSMUSG00000022369.14"; transcript_id "ENSMUST00000022998.14"; gene_type "protein_coding"; gene_name "Mtbp"; transcript_type "protein_coding"; transcript_name "Mtbp-201"; exon_number 20; exon_id "ENSMUSE00000125895.4"; level 2; protein_id "ENSMUSP00000022998.8"; transcript_support_level "1"; mgi_id "MGI:2146005"; tag "basic"; tag "Ensembl_canonical"; tag "GENCODE_Primary"; tag "appris_principal_1"; tag "CCDS"; ccdsid "CCDS27478.1"; havana_gene "OTTMUSG00000035624.1"; havana_transcript "OTTMUST00000091168.1";
chr15	HAVANA	exon	55484019	55484132	0	+	.	gene_id "ENSMUSG00000022369.14"; transcript_id "ENSMUST00000169667.2"; gene_type "protein_coding"; gene_name "Mtbp"; transcript_type "protein_coding"; transcript_name "Mtbp-204"; exon_number 10; exon_id "ENSMUSE00000125895.4"; level 2; protein_id "ENSMUSP00000128615.2"; transcript_support_level "1"; mgi_id "MGI:2146005"; tag "basic"; havana_gene "OTTMUSG00000035624.1"; havana_transcript "OTTMUST00000091171.1";
chr15	HAVANA	CDS	55484019	55484132	0	+	0	gene_id "ENSMUSG00000022369.14"; transcript_id "ENSMUST00000169667.2"; gene_type "protein_coding"; gene_name "Mtbp"; transcript_type "protein_coding"; transcript_name "Mtbp-204"; exon_number 10; exon_id "ENSMUSE00000125895.4"; level 2; protein_id "ENSMUSP00000128615.2"; transcript_support_level "1"; mgi_id "MGI:2146005"; tag "basic"; havana_gene "OTTMUSG00000035624.1"; havana_transcript "OTTMUST00000091171.1";
chr15	ENSEMBL_gcm37	exon	55484019	55484132	9.05821130107608	+	.	gene_id "ENSMUSG00000022369.14"; transcript_id "ENSMUSG00000022369.14_tx_2"; exon_id "chr15_55484019_55484132_+"; exonnum "21"; txlen "3214";
chr15	ENSEMBL_gcm37	exon	55484019	55484132	5.96357602823594	+	.	gene_id "ENSMUSG00000022369.14"; transcript_id "ENSMUSG00000022369.14_tx_3"; exon_id "chr15_55484019_55484132_+"; exonnum "8"; txlen "1588";
chr15	ENSEMBL_gcm37	exon	55484019	55484132	5.10887027422828	+	.	gene_id "ENSMUSG00000022369.14"; transcript_id "ENSMUSG00000022369.14_tx_4"; exon_id "chr15_55484019_55484132_+"; exonnum "20"; txlen "2961";
chr15	ENSEMBL_gcm37	exon	55484019	55484132	3.83644054614166	+	.	gene_id "ENSMUSG00000022369.14"; transcript_id "ENSMUSG00000022369.14_tx_5"; exon_id "chr15_55484019_55484132_+"; exonnum "21"; txlen "3219";
chr15	ENSEMBL_gcm37	exon	55484019	55484132	0.39099657940559	+	.	gene_id "ENSMUSG00000022369.14"; transcript_id "ENSMUSG00000022369.14_tx_6"; exon_id "chr15_55484019_55484132_+"; exonnum "22"; txlen "3353";
chr15	ENSEMBL_gcm37	exon	55484019	55484132	0.39099657940559	+	.	gene_id "ENSMUSG00000022369.14"; transcript_id "ENSMUSG00000022369.14_tx_7"; exon_id "chr15_55484019_55484132_+"; exonnum "22"; txlen "3358";
chr15	HAVANA	exon	55484848	55485012	0	+	.	gene_id "ENSMUSG00000022369.14"; transcript_id "ENSMUST00000166449.2"; gene_type "protein_coding"; gene_name "Mtbp"; transcript_type "protein_coding_CDS_not_defined"; transcript_name "Mtbp-202"; exon_number 1; exon_id "ENSMUSE00000897897.2"; level 2; transcript_support_level "2"; mgi_id "MGI:2146005"; havana_gene "OTTMUSG00000035624.1"; havana_transcript "OTTMUST00000091173.1";
chr15	HAVANA	transcript	55484848	55489817	0	+	.	gene_id "ENSMUSG00000022369.14"; transcript_id "ENSMUST00000166449.2"; gene_type "protein_coding"; gene_name "Mtbp"; transcript_type "protein_coding_CDS_not_defined"; transcript_name "Mtbp-202"; level 2; transcript_support_level "2"; mgi_id "MGI:2146005"; havana_gene "OTTMUSG00000035624.1"; havana_transcript "OTTMUST00000091173.1";
chr15	HAVANA	exon	55486025	55486158	0	+	.	gene_id "ENSMUSG00000022369.14"; transcript_id "ENSMUST00000166449.2"; gene_type "protein_coding"; gene_name "Mtbp"; transcript_type "protein_coding_CDS_not_defined"; transcript_name "Mtbp-202"; exon_number 2; exon_id "ENSMUSE00000889504.2"; level 2; transcript_support_level "2"; mgi_id "MGI:2146005"; havana_gene "OTTMUSG00000035624.1"; havana_transcript "OTTMUST00000091173.1";
chr15	HAVANA	exon	55488787	55488852	0	+	.	gene_id "ENSMUSG00000022369.14"; transcript_id "ENSMUST00000022998.14"; gene_type "protein_coding"; gene_name "Mtbp"; transcript_type "protein_coding"; transcript_name "Mtbp-201"; exon_number 21; exon_id "ENSMUSE00001219244.2"; level 2; protein_id "ENSMUSP00000022998.8"; transcript_support_level "1"; mgi_id "MGI:2146005"; tag "basic"; tag "Ensembl_canonical"; tag "GENCODE_Primary"; tag "appris_principal_1"; tag "CCDS"; ccdsid "CCDS27478.1"; havana_gene "OTTMUSG00000035624.1"; havana_transcript "OTTMUST00000091168.1";
chr15	HAVANA	CDS	55488787	55488852	0	+	0	gene_id "ENSMUSG00000022369.14"; transcript_id "ENSMUST00000022998.14"; gene_type "protein_coding"; gene_name "Mtbp"; transcript_type "protein_coding"; transcript_name "Mtbp-201"; exon_number 21; exon_id "ENSMUSE00001219244.2"; level 2; protein_id "ENSMUSP00000022998.8"; transcript_support_level "1"; mgi_id "MGI:2146005"; tag "basic"; tag "Ensembl_canonical"; tag "GENCODE_Primary"; tag "appris_principal_1"; tag "CCDS"; ccdsid "CCDS27478.1"; havana_gene "OTTMUSG00000035624.1"; havana_transcript "OTTMUST00000091168.1";
chr15	HAVANA	exon	55488787	55488852	0	+	.	gene_id "ENSMUSG00000022369.14"; transcript_id "ENSMUST00000169667.2"; gene_type "protein_coding"; gene_name "Mtbp"; transcript_type "protein_coding"; transcript_name "Mtbp-204"; exon_number 11; exon_id "ENSMUSE00001219244.2"; level 2; protein_id "ENSMUSP00000128615.2"; transcript_support_level "1"; mgi_id "MGI:2146005"; tag "basic"; havana_gene "OTTMUSG00000035624.1"; havana_transcript "OTTMUST00000091171.1";
chr15	HAVANA	CDS	55488787	55488852	0	+	0	gene_id "ENSMUSG00000022369.14"; transcript_id "ENSMUST00000169667.2"; gene_type "protein_coding"; gene_name "Mtbp"; transcript_type "protein_coding"; transcript_name "Mtbp-204"; exon_number 11; exon_id "ENSMUSE00001219244.2"; level 2; protein_id "ENSMUSP00000128615.2"; transcript_support_level "1"; mgi_id "MGI:2146005"; tag "basic"; havana_gene "OTTMUSG00000035624.1"; havana_transcript "OTTMUST00000091171.1";
chr15	HAVANA	exon	55488787	55488852	0	+	.	gene_id "ENSMUSG00000022369.14"; transcript_id "ENSMUST00000166449.2"; gene_type "protein_coding"; gene_name "Mtbp"; transcript_type "protein_coding_CDS_not_defined"; transcript_name "Mtbp-202"; exon_number 3; exon_id "ENSMUSE00001272100.2"; level 2; transcript_support_level "2"; mgi_id "MGI:2146005"; havana_gene "OTTMUSG00000035624.1"; havana_transcript "OTTMUST00000091173.1";
chr15	ENSEMBL_gcm37	exon	55488787	55488852	9.05821130107608	+	.	gene_id "ENSMUSG00000022369.14"; transcript_id "ENSMUSG00000022369.14_tx_2"; exon_id "chr15_55488787_55488852_+"; exonnum "22"; txlen "3214";
chr15	ENSEMBL_gcm37	exon	55488787	55488852	5.96357602823594	+	.	gene_id "ENSMUSG00000022369.14"; transcript_id "ENSMUSG00000022369.14_tx_3"; exon_id "chr15_55488787_55488852_+"; exonnum "9"; txlen "1588";
chr15	ENSEMBL_gcm37	exon	55488787	55488852	5.10887027422828	+	.	gene_id "ENSMUSG00000022369.14"; transcript_id "ENSMUSG00000022369.14_tx_4"; exon_id "chr15_55488787_55488852_+"; exonnum "21"; txlen "2961";
chr15	ENSEMBL_gcm37	exon	55488787	55488852	3.83644054614166	+	.	gene_id "ENSMUSG00000022369.14"; transcript_id "ENSMUSG00000022369.14_tx_5"; exon_id "chr15_55488787_55488852_+"; exonnum "22"; txlen "3219";
chr15	ENSEMBL_gcm37	exon	55488787	55488852	0.39099657940559	+	.	gene_id "ENSMUSG00000022369.14"; transcript_id "ENSMUSG00000022369.14_tx_6"; exon_id "chr15_55488787_55488852_+"; exonnum "23"; txlen "3353";
chr15	ENSEMBL_gcm37	exon	55488787	55488852	0.39099657940559	+	.	gene_id "ENSMUSG00000022369.14"; transcript_id "ENSMUSG00000022369.14_tx_7"; exon_id "chr15_55488787_55488852_+"; exonnum "23"; txlen "3358";
chr15	HAVANA	CDS	55489534	55489569	0	+	0	gene_id "ENSMUSG00000022369.14"; transcript_id "ENSMUST00000022998.14"; gene_type "protein_coding"; gene_name "Mtbp"; transcript_type "protein_coding"; transcript_name "Mtbp-201"; exon_number 22; exon_id "ENSMUSE00000872725.2"; level 2; protein_id "ENSMUSP00000022998.8"; transcript_support_level "1"; mgi_id "MGI:2146005"; tag "basic"; tag "Ensembl_canonical"; tag "GENCODE_Primary"; tag "appris_principal_1"; tag "CCDS"; ccdsid "CCDS27478.1"; havana_gene "OTTMUSG00000035624.1"; havana_transcript "OTTMUST00000091168.1";
chr15	HAVANA	CDS	55489534	55489569	0	+	0	gene_id "ENSMUSG00000022369.14"; transcript_id "ENSMUST00000169667.2"; gene_type "protein_coding"; gene_name "Mtbp"; transcript_type "protein_coding"; transcript_name "Mtbp-204"; exon_number 12; exon_id "ENSMUSE00000385744.8"; level 2; protein_id "ENSMUSP00000128615.2"; transcript_support_level "1"; mgi_id "MGI:2146005"; tag "basic"; havana_gene "OTTMUSG00000035624.1"; havana_transcript "OTTMUST00000091171.1";
chr15	HAVANA	exon	55489534	55489817	0	+	.	gene_id "ENSMUSG00000022369.14"; transcript_id "ENSMUST00000166449.2"; gene_type "protein_coding"; gene_name "Mtbp"; transcript_type "protein_coding_CDS_not_defined"; transcript_name "Mtbp-202"; exon_number 4; exon_id "ENSMUSE00000885787.2"; level 2; transcript_support_level "2"; mgi_id "MGI:2146005"; havana_gene "OTTMUSG00000035624.1"; havana_transcript "OTTMUST00000091173.1";
chr15	HAVANA	exon	55489534	55489818	0	+	.	gene_id "ENSMUSG00000022369.14"; transcript_id "ENSMUST00000169667.2"; gene_type "protein_coding"; gene_name "Mtbp"; transcript_type "protein_coding"; transcript_name "Mtbp-204"; exon_number 12; exon_id "ENSMUSE00000385744.8"; level 2; protein_id "ENSMUSP00000128615.2"; transcript_support_level "1"; mgi_id "MGI:2146005"; tag "basic"; havana_gene "OTTMUSG00000035624.1"; havana_transcript "OTTMUST00000091171.1";
chr15	ENSEMBL_gcm37	exon	55489534	55489818	9.05821130107608	+	.	gene_id "ENSMUSG00000022369.14"; transcript_id "ENSMUSG00000022369.14_tx_2"; exon_id "chr15_55489534_55489818_+"; exonnum "23"; txlen "3214";
chr15	ENSEMBL_gcm37	exon	55489534	55489818	5.96357602823594	+	.	gene_id "ENSMUSG00000022369.14"; transcript_id "ENSMUSG00000022369.14_tx_3"; exon_id "chr15_55489534_55489818_+"; exonnum "10"; txlen "1588";
chr15	ENSEMBL_gcm37	exon	55489534	55489818	5.10887027422828	+	.	gene_id "ENSMUSG00000022369.14"; transcript_id "ENSMUSG00000022369.14_tx_4"; exon_id "chr15_55489534_55489818_+"; exonnum "22"; txlen "2961";
chr15	ENSEMBL_gcm37	exon	55489534	55489818	3.83644054614166	+	.	gene_id "ENSMUSG00000022369.14"; transcript_id "ENSMUSG00000022369.14_tx_5"; exon_id "chr15_55489534_55489818_+"; exonnum "23"; txlen "3219";
chr15	ENSEMBL_gcm37	exon	55489534	55489818	0.39099657940559	+	.	gene_id "ENSMUSG00000022369.14"; transcript_id "ENSMUSG00000022369.14_tx_6"; exon_id "chr15_55489534_55489818_+"; exonnum "24"; txlen "3353";
chr15	ENSEMBL_gcm37	exon	55489534	55489818	0.39099657940559	+	.	gene_id "ENSMUSG00000022369.14"; transcript_id "ENSMUSG00000022369.14_tx_7"; exon_id "chr15_55489534_55489818_+"; exonnum "24"; txlen "3358";
chr15	HAVANA	exon	55489534	55489819	0	+	.	gene_id "ENSMUSG00000022369.14"; transcript_id "ENSMUST00000022998.14"; gene_type "protein_coding"; gene_name "Mtbp"; transcript_type "protein_coding"; transcript_name "Mtbp-201"; exon_number 22; exon_id "ENSMUSE00000872725.2"; level 2; protein_id "ENSMUSP00000022998.8"; transcript_support_level "1"; mgi_id "MGI:2146005"; tag "basic"; tag "Ensembl_canonical"; tag "GENCODE_Primary"; tag "appris_principal_1"; tag "CCDS"; ccdsid "CCDS27478.1"; havana_gene "OTTMUSG00000035624.1"; havana_transcript "OTTMUST00000091168.1";
chr15	HAVANA	stop_codon	55489570	55489572	0	+	0	gene_id "ENSMUSG00000022369.14"; transcript_id "ENSMUST00000022998.14"; gene_type "protein_coding"; gene_name "Mtbp"; transcript_type "protein_coding"; transcript_name "Mtbp-201"; exon_number 22; exon_id "ENSMUSE00000872725.2"; level 2; protein_id "ENSMUSP00000022998.8"; transcript_support_level "1"; mgi_id "MGI:2146005"; tag "basic"; tag "Ensembl_canonical"; tag "GENCODE_Primary"; tag "appris_principal_1"; tag "CCDS"; ccdsid "CCDS27478.1"; havana_gene "OTTMUSG00000035624.1"; havana_transcript "OTTMUST00000091168.1";
chr15	HAVANA	stop_codon	55489570	55489572	0	+	0	gene_id "ENSMUSG00000022369.14"; transcript_id "ENSMUST00000169667.2"; gene_type "protein_coding"; gene_name "Mtbp"; transcript_type "protein_coding"; transcript_name "Mtbp-204"; exon_number 12; exon_id "ENSMUSE00000385744.8"; level 2; protein_id "ENSMUSP00000128615.2"; transcript_support_level "1"; mgi_id "MGI:2146005"; tag "basic"; havana_gene "OTTMUSG00000035624.1"; havana_transcript "OTTMUST00000091171.1";
chr15	HAVANA	UTR	55489570	55489818	0	+	.	gene_id "ENSMUSG00000022369.14"; transcript_id "ENSMUST00000169667.2"; gene_type "protein_coding"; gene_name "Mtbp"; transcript_type "protein_coding"; transcript_name "Mtbp-204"; exon_number 12; exon_id "ENSMUSE00000385744.8"; level 2; protein_id "ENSMUSP00000128615.2"; transcript_support_level "1"; mgi_id "MGI:2146005"; tag "basic"; havana_gene "OTTMUSG00000035624.1"; havana_transcript "OTTMUST00000091171.1";
chr15	HAVANA	UTR	55489570	55489819	0	+	.	gene_id "ENSMUSG00000022369.14"; transcript_id "ENSMUST00000022998.14"; gene_type "protein_coding"; gene_name "Mtbp"; transcript_type "protein_coding"; transcript_name "Mtbp-201"; exon_number 22; exon_id "ENSMUSE00000872725.2"; level 2; protein_id "ENSMUSP00000022998.8"; transcript_support_level "1"; mgi_id "MGI:2146005"; tag "basic"; tag "Ensembl_canonical"; tag "GENCODE_Primary"; tag "appris_principal_1"; tag "CCDS"; ccdsid "CCDS27478.1"; havana_gene "OTTMUSG00000035624.1"; havana_transcript "OTTMUST00000091168.1";
chr15	sragcm37_es	exon	55616453	55616539	0.00153261785578932	+	.	gene_id "sragcm37_gene_8592"; transcript_id "sragcm37_gene_8592_tx_3"; exon_id "chr15_55616453_55616539_+"; exonnum "1"; txlen "569";
chr15	sragcm37_mid	exon	55622873	55623016	0.00153261785578932	+	.	gene_id "sragcm37_gene_8592"; transcript_id "sragcm37_gene_8592_tx_3"; exon_id "chr15_55622873_55623016_+"; exonnum "2"; txlen "569";
chr15	sragcm37_mid	exon	55634230	55634313	0.00153261785578932	+	.	gene_id "sragcm37_gene_8592"; transcript_id "sragcm37_gene_8592_tx_3"; exon_id "chr15_55634230_55634313_+"; exonnum "3"; txlen "569";
chr15	sragcm37_mid	exon	55634893	55634977	0.00153261785578932	+	.	gene_id "sragcm37_gene_8592"; transcript_id "sragcm37_gene_8592_tx_3"; exon_id "chr15_55634893_55634977_+"; exonnum "4"; txlen "569";
chr15	sragcm37_mid	exon	55640024	55640192	0.00153261785578932	+	.	gene_id "sragcm37_gene_8592"; transcript_id "sragcm37_gene_8592_tx_3"; exon_id "chr15_55640024_55640192_+"; exonnum "5"; txlen "569";
chr15	sragcm37_es	exon	55648664	55648695	0.07335779433904	+	.	gene_id "sragcm37_gene_8592"; transcript_id "sragcm37_gene_8592_tx_1"; exon_id "chr15_55648664_55648695_+"; exonnum "1"; txlen "543";
chr15	sragcm37_mid	exon	55648853	55648977	0.07335779433904	+	.	gene_id "sragcm37_gene_8592"; transcript_id "sragcm37_gene_8592_tx_1"; exon_id "chr15_55648853_55648977_+"; exonnum "2"; txlen "543";
chr15	sragcm37_mid	exon	55649984	55650043	0.07335779433904	+	.	gene_id "sragcm37_gene_8592"; transcript_id "sragcm37_gene_8592_tx_1"; exon_id "chr15_55649984_55650043_+"; exonnum "3"; txlen "543";
chr15	sragcm37_ss	exon	55650534	55650859	0.07335779433904	+	.	gene_id "sragcm37_gene_8592"; transcript_id "sragcm37_gene_8592_tx_1"; exon_id "chr15_55650534_55650859_+"; exonnum "4"; txlen "543";
chr15	HAVANA	exon	55735012	55735292	0	+	.	gene_id "ENSMUSG00000140079.1"; transcript_id "ENSMUST00000357669.1"; gene_type "lncRNA"; gene_name "ENSMUSG00000140079"; transcript_type "lncRNA"; transcript_name "ENSMUST00000357669"; exon_number 1; exon_id "ENSMUSE00001703712.1"; level 2; tag "TAGENE";
chr15	HAVANA	exon	55735012	55735292	0	+	.	gene_id "ENSMUSG00000140079.1"; transcript_id "ENSMUST00000357668.1"; gene_type "lncRNA"; gene_name "ENSMUSG00000140079"; transcript_type "lncRNA"; transcript_name "ENSMUST00000357668"; exon_number 1; exon_id "ENSMUSE00001703712.1"; level 2; tag "basic"; tag "Ensembl_canonical"; tag "GENCODE_Primary"; tag "TAGENE";
chr15	HAVANA	transcript	55735012	55740293	0	+	.	gene_id "ENSMUSG00000140079.1"; transcript_id "ENSMUST00000357669.1"; gene_type "lncRNA"; gene_name "ENSMUSG00000140079"; transcript_type "lncRNA"; transcript_name "ENSMUST00000357669"; level 2; tag "TAGENE";
chr15	HAVANA	gene	55735012	55740297	0	+	.	gene_id "ENSMUSG00000140079.1"; gene_type "lncRNA"; gene_name "ENSMUSG00000140079"; level 2;
chr15	HAVANA	transcript	55735012	55740297	0	+	.	gene_id "ENSMUSG00000140079.1"; transcript_id "ENSMUST00000357668.1"; gene_type "lncRNA"; gene_name "ENSMUSG00000140079"; transcript_type "lncRNA"; transcript_name "ENSMUST00000357668"; level 2; tag "basic"; tag "Ensembl_canonical"; tag "GENCODE_Primary"; tag "TAGENE";
chr15	HAVANA	exon	55735056	55735292	0	+	.	gene_id "ENSMUSG00000140079.1"; transcript_id "ENSMUST00000357670.1"; gene_type "lncRNA"; gene_name "ENSMUSG00000140079"; transcript_type "lncRNA"; transcript_name "ENSMUST00000357670"; exon_number 1; exon_id "ENSMUSE00001703711.1"; level 2; tag "TAGENE";
chr15	HAVANA	transcript	55735056	55740294	0	+	.	gene_id "ENSMUSG00000140079.1"; transcript_id "ENSMUST00000357670.1"; gene_type "lncRNA"; gene_name "ENSMUSG00000140079"; transcript_type "lncRNA"; transcript_name "ENSMUST00000357670"; level 2; tag "TAGENE";
chr15	HAVANA	exon	55738558	55738626	0	+	.	gene_id "ENSMUSG00000140079.1"; transcript_id "ENSMUST00000357670.1"; gene_type "lncRNA"; gene_name "ENSMUSG00000140079"; transcript_type "lncRNA"; transcript_name "ENSMUST00000357670"; exon_number 2; exon_id "ENSMUSE00001703714.1"; level 2; tag "TAGENE";
chr15	HAVANA	exon	55738675	55738853	0	+	.	gene_id "ENSMUSG00000140079.1"; transcript_id "ENSMUST00000357668.1"; gene_type "lncRNA"; gene_name "ENSMUSG00000140079"; transcript_type "lncRNA"; transcript_name "ENSMUST00000357668"; exon_number 2; exon_id "ENSMUSE00001703710.1"; level 2; tag "basic"; tag "Ensembl_canonical"; tag "GENCODE_Primary"; tag "TAGENE";
chr15	HAVANA	exon	55740077	55740293	0	+	.	gene_id "ENSMUSG00000140079.1"; transcript_id "ENSMUST00000357669.1"; gene_type "lncRNA"; gene_name "ENSMUSG00000140079"; transcript_type "lncRNA"; transcript_name "ENSMUST00000357669"; exon_number 2; exon_id "ENSMUSE00001703715.1"; level 2; tag "TAGENE";
chr15	HAVANA	exon	55740077	55740294	0	+	.	gene_id "ENSMUSG00000140079.1"; transcript_id "ENSMUST00000357670.1"; gene_type "lncRNA"; gene_name "ENSMUSG00000140079"; transcript_type "lncRNA"; transcript_name "ENSMUST00000357670"; exon_number 3; exon_id "ENSMUSE00001703713.1"; level 2; tag "TAGENE";
chr15	HAVANA	exon	55740077	55740297	0	+	.	gene_id "ENSMUSG00000140079.1"; transcript_id "ENSMUST00000357668.1"; gene_type "lncRNA"; gene_name "ENSMUSG00000140079"; transcript_type "lncRNA"; transcript_name "ENSMUST00000357668"; exon_number 3; exon_id "ENSMUSE00001703709.1"; level 2; tag "basic"; tag "Ensembl_canonical"; tag "GENCODE_Primary"; tag "TAGENE";
chr15	sragcm37_mid	exon	55775306	55775395	0.0236531616301169	+	.	gene_id "ENSMUSG00000115200.3"; transcript_id "ENSMUSG00000115200.3_tx_6"; exon_id "chr15_55775306_55775395_+"; exonnum "1"; txlen "1740";
chr15	sragcm37_mid	exon	55775641	55775683	0.0236531616301169	+	.	gene_id "ENSMUSG00000115200.3"; transcript_id "ENSMUSG00000115200.3_tx_6"; exon_id "chr15_55775641_55775683_+"; exonnum "2"; txlen "1740";
chr15	HAVANA	exon	55786789	55786911	0	+	.	gene_id "ENSMUSG00000115200.3"; transcript_id "ENSMUST00000276697.1"; gene_type "lncRNA"; gene_name "Gm46516"; transcript_type "lncRNA"; transcript_name "Gm46516-202"; exon_number 1; exon_id "ENSMUSE00001548320.1"; level 2; mgi_id "MGI:5826153"; tag "Ensembl_canonical"; tag "GENCODE_Primary"; tag "TAGENE"; havana_gene "OTTMUSG00000070487.1";
chr15	HAVANA	gene	55786789	55869152	0	+	.	gene_id "ENSMUSG00000115200.3"; gene_type "lncRNA"; gene_name "Gm46516"; level 2; mgi_id "MGI:5826153"; havana_gene "OTTMUSG00000070487.1";
chr15	HAVANA	transcript	55786789	55869152	0	+	.	gene_id "ENSMUSG00000115200.3"; transcript_id "ENSMUST00000276697.1"; gene_type "lncRNA"; gene_name "Gm46516"; transcript_type "lncRNA"; transcript_name "Gm46516-202"; level 2; mgi_id "MGI:5826153"; tag "Ensembl_canonical"; tag "GENCODE_Primary"; tag "TAGENE"; havana_gene "OTTMUSG00000070487.1";
chr15	HAVANA	exon	55786797	55786904	0	+	.	gene_id "ENSMUSG00000115200.3"; transcript_id "ENSMUST00000276700.1"; gene_type "lncRNA"; gene_name "Gm46516"; transcript_type "lncRNA"; transcript_name "Gm46516-205"; exon_number 1; exon_id "ENSMUSE00001548323.1"; level 2; mgi_id "MGI:5826153"; tag "TAGENE"; havana_gene "OTTMUSG00000070487.1";
chr15	HAVANA	transcript	55786797	55821892	0	+	.	gene_id "ENSMUSG00000115200.3"; transcript_id "ENSMUST00000276700.1"; gene_type "lncRNA"; gene_name "Gm46516"; transcript_type "lncRNA"; transcript_name "Gm46516-205"; level 2; mgi_id "MGI:5826153"; tag "TAGENE"; havana_gene "OTTMUSG00000070487.1";
chr15	HAVANA	exon	55786798	55786916	0	+	.	gene_id "ENSMUSG00000115200.3"; transcript_id "ENSMUST00000227739.2"; gene_type "lncRNA"; gene_name "Gm46516"; transcript_type "lncRNA"; transcript_name "Gm46516-201"; exon_number 1; exon_id "ENSMUSE00001431131.2"; level 2; mgi_id "MGI:5826153"; tag "RNA_Seq_supported_only"; tag "basic"; havana_gene "OTTMUSG00000070487.1"; havana_transcript "OTTMUST00000170439.1";
chr15	HAVANA	transcript	55786798	55824302	0	+	.	gene_id "ENSMUSG00000115200.3"; transcript_id "ENSMUST00000227739.2"; gene_type "lncRNA"; gene_name "Gm46516"; transcript_type "lncRNA"; transcript_name "Gm46516-201"; level 2; mgi_id "MGI:5826153"; tag "RNA_Seq_supported_only"; tag "basic"; havana_gene "OTTMUSG00000070487.1"; havana_transcript "OTTMUST00000170439.1";
chr15	HAVANA	exon	55786807	55786911	0	+	.	gene_id "ENSMUSG00000115200.3"; transcript_id "ENSMUST00000276699.1"; gene_type "lncRNA"; gene_name "Gm46516"; transcript_type "lncRNA"; transcript_name "Gm46516-204"; exon_number 1; exon_id "ENSMUSE00001548321.1"; level 2; mgi_id "MGI:5826153"; tag "TAGENE"; havana_gene "OTTMUSG00000070487.1";
chr15	HAVANA	transcript	55786807	55822783	0	+	.	gene_id "ENSMUSG00000115200.3"; transcript_id "ENSMUST00000276699.1"; gene_type "lncRNA"; gene_name "Gm46516"; transcript_type "lncRNA"; transcript_name "Gm46516-204"; level 2; mgi_id "MGI:5826153"; tag "TAGENE"; havana_gene "OTTMUSG00000070487.1";
chr15	HAVANA	exon	55786810	55786911	0	+	.	gene_id "ENSMUSG00000115200.3"; transcript_id "ENSMUST00000276698.1"; gene_type "lncRNA"; gene_name "Gm46516"; transcript_type "lncRNA"; transcript_name "Gm46516-203"; exon_number 1; exon_id "ENSMUSE00001548318.1"; level 2; mgi_id "MGI:5826153"; tag "TAGENE"; havana_gene "OTTMUSG00000070487.1";
chr15	HAVANA	transcript	55786810	55833649	0	+	.	gene_id "ENSMUSG00000115200.3"; transcript_id "ENSMUST00000276698.1"; gene_type "lncRNA"; gene_name "Gm46516"; transcript_type "lncRNA"; transcript_name "Gm46516-203"; level 2; mgi_id "MGI:5826153"; tag "TAGENE"; havana_gene "OTTMUSG00000070487.1";
chr15	HAVANA	gene	55794098	55795811	0	+	.	gene_id "ENSMUSG00000115150.2"; gene_type "TEC"; gene_name "Gm10370"; level 2; mgi_id "MGI:3642773"; havana_gene "OTTMUSG00000070486.1";
chr15	HAVANA	transcript	55794098	55795811	0	+	.	gene_id "ENSMUSG00000115150.2"; transcript_id "ENSMUST00000226930.2"; gene_type "TEC"; gene_name "Gm10370"; transcript_type "TEC"; transcript_name "Gm10370-201"; level 2; mgi_id "MGI:3642773"; tag "basic"; tag "Ensembl_canonical"; tag "GENCODE_Primary"; havana_gene "OTTMUSG00000070486.1"; havana_transcript "OTTMUST00000170438.1";
chr15	HAVANA	exon	55794098	55795811	0	+	.	gene_id "ENSMUSG00000115150.2"; transcript_id "ENSMUST00000226930.2"; gene_type "TEC"; gene_name "Gm10370"; transcript_type "TEC"; transcript_name "Gm10370-201"; exon_number 1; exon_id "ENSMUSE00001431200.2"; level 2; mgi_id "MGI:3642773"; tag "basic"; tag "Ensembl_canonical"; tag "GENCODE_Primary"; havana_gene "OTTMUSG00000070486.1"; havana_transcript "OTTMUST00000170438.1";
chr15	HAVANA	exon	55804007	55804100	0	+	.	gene_id "ENSMUSG00000115200.3"; transcript_id "ENSMUST00000276697.1"; gene_type "lncRNA"; gene_name "Gm46516"; transcript_type "lncRNA"; transcript_name "Gm46516-202"; exon_number 2; exon_id "ENSMUSE00001431422.2"; level 2; mgi_id "MGI:5826153"; tag "Ensembl_canonical"; tag "GENCODE_Primary"; tag "TAGENE"; havana_gene "OTTMUSG00000070487.1";
chr15	HAVANA	exon	55804007	55804100	0	+	.	gene_id "ENSMUSG00000115200.3"; transcript_id "ENSMUST00000276700.1"; gene_type "lncRNA"; gene_name "Gm46516"; transcript_type "lncRNA"; transcript_name "Gm46516-205"; exon_number 2; exon_id "ENSMUSE00001431422.2"; level 2; mgi_id "MGI:5826153"; tag "TAGENE"; havana_gene "OTTMUSG00000070487.1";
chr15	HAVANA	exon	55804007	55804100	0	+	.	gene_id "ENSMUSG00000115200.3"; transcript_id "ENSMUST00000227739.2"; gene_type "lncRNA"; gene_name "Gm46516"; transcript_type "lncRNA"; transcript_name "Gm46516-201"; exon_number 2; exon_id "ENSMUSE00001431422.2"; level 2; mgi_id "MGI:5826153"; tag "RNA_Seq_supported_only"; tag "basic"; havana_gene "OTTMUSG00000070487.1"; havana_transcript "OTTMUST00000170439.1";
chr15	HAVANA	exon	55804007	55804100	0	+	.	gene_id "ENSMUSG00000115200.3"; transcript_id "ENSMUST00000276699.1"; gene_type "lncRNA"; gene_name "Gm46516"; transcript_type "lncRNA"; transcript_name "Gm46516-204"; exon_number 2; exon_id "ENSMUSE00001431422.2"; level 2; mgi_id "MGI:5826153"; tag "TAGENE"; havana_gene "OTTMUSG00000070487.1";
chr15	HAVANA	exon	55804007	55804100	0	+	.	gene_id "ENSMUSG00000115200.3"; transcript_id "ENSMUST00000276698.1"; gene_type "lncRNA"; gene_name "Gm46516"; transcript_type "lncRNA"; transcript_name "Gm46516-203"; exon_number 2; exon_id "ENSMUSE00001431422.2"; level 2; mgi_id "MGI:5826153"; tag "TAGENE"; havana_gene "OTTMUSG00000070487.1";
chr15	ENSEMBL_gcm37	exon	55804007	55804100	0.0236531616301169	+	.	gene_id "ENSMUSG00000115200.3"; transcript_id "ENSMUSG00000115200.3_tx_6"; exon_id "chr15_55804007_55804100_+"; exonnum "3"; txlen "1740";
chr15	sragcm37_es	exon	55808679	55808785	0.071587233249813	+	.	gene_id "ENSMUSG00000115200.3"; transcript_id "ENSMUSG00000115200.3_tx_3"; exon_id "chr15_55808679_55808785_+"; exonnum "1"; txlen "1620";
chr15	sragcm37_es	exon	55808679	55808785	0.0517125832091015	+	.	gene_id "ENSMUSG00000115200.3"; transcript_id "ENSMUSG00000115200.3_tx_4"; exon_id "chr15_55808679_55808785_+"; exonnum "1"; txlen "536";
chr15	HAVANA	exon	55809120	55809252	0	+	.	gene_id "ENSMUSG00000115200.3"; transcript_id "ENSMUST00000276697.1"; gene_type "lncRNA"; gene_name "Gm46516"; transcript_type "lncRNA"; transcript_name "Gm46516-202"; exon_number 3; exon_id "ENSMUSE00001435431.2"; level 2; mgi_id "MGI:5826153"; tag "Ensembl_canonical"; tag "GENCODE_Primary"; tag "TAGENE"; havana_gene "OTTMUSG00000070487.1";
chr15	HAVANA	exon	55809120	55809252	0	+	.	gene_id "ENSMUSG00000115200.3"; transcript_id "ENSMUST00000276700.1"; gene_type "lncRNA"; gene_name "Gm46516"; transcript_type "lncRNA"; transcript_name "Gm46516-205"; exon_number 3; exon_id "ENSMUSE00001435431.2"; level 2; mgi_id "MGI:5826153"; tag "TAGENE"; havana_gene "OTTMUSG00000070487.1";
chr15	HAVANA	exon	55809120	55809252	0	+	.	gene_id "ENSMUSG00000115200.3"; transcript_id "ENSMUST00000227739.2"; gene_type "lncRNA"; gene_name "Gm46516"; transcript_type "lncRNA"; transcript_name "Gm46516-201"; exon_number 3; exon_id "ENSMUSE00001435431.2"; level 2; mgi_id "MGI:5826153"; tag "RNA_Seq_supported_only"; tag "basic"; havana_gene "OTTMUSG00000070487.1"; havana_transcript "OTTMUST00000170439.1";
chr15	HAVANA	exon	55809120	55809252	0	+	.	gene_id "ENSMUSG00000115200.3"; transcript_id "ENSMUST00000276699.1"; gene_type "lncRNA"; gene_name "Gm46516"; transcript_type "lncRNA"; transcript_name "Gm46516-204"; exon_number 3; exon_id "ENSMUSE00001435431.2"; level 2; mgi_id "MGI:5826153"; tag "TAGENE"; havana_gene "OTTMUSG00000070487.1";
chr15	HAVANA	exon	55809120	55809252	0	+	.	gene_id "ENSMUSG00000115200.3"; transcript_id "ENSMUST00000276698.1"; gene_type "lncRNA"; gene_name "Gm46516"; transcript_type "lncRNA"; transcript_name "Gm46516-203"; exon_number 3; exon_id "ENSMUSE00001435431.2"; level 2; mgi_id "MGI:5826153"; tag "TAGENE"; havana_gene "OTTMUSG00000070487.1";
chr15	ENSEMBL_gcm37	exon	55809120	55809252	0.071587233249813	+	.	gene_id "ENSMUSG00000115200.3"; transcript_id "ENSMUSG00000115200.3_tx_3"; exon_id "chr15_55809120_55809252_+"; exonnum "2"; txlen "1620";
chr15	ENSEMBL_gcm37	exon	55809120	55809252	0.0517125832091015	+	.	gene_id "ENSMUSG00000115200.3"; transcript_id "ENSMUSG00000115200.3_tx_4"; exon_id "chr15_55809120_55809252_+"; exonnum "2"; txlen "536";
chr15	ENSEMBL_gcm37	exon	55809120	55809252	0.0236531616301169	+	.	gene_id "ENSMUSG00000115200.3"; transcript_id "ENSMUSG00000115200.3_tx_6"; exon_id "chr15_55809120_55809252_+"; exonnum "4"; txlen "1740";
chr15	HAVANA	exon	55821404	55821892	0	+	.	gene_id "ENSMUSG00000115200.3"; transcript_id "ENSMUST00000276700.1"; gene_type "lncRNA"; gene_name "Gm46516"; transcript_type "lncRNA"; transcript_name "Gm46516-205"; exon_number 4; exon_id "ENSMUSE00001548322.1"; level 2; mgi_id "MGI:5826153"; tag "TAGENE"; havana_gene "OTTMUSG00000070487.1";
chr15	HAVANA	exon	55821404	55822783	0	+	.	gene_id "ENSMUSG00000115200.3"; transcript_id "ENSMUST00000276699.1"; gene_type "lncRNA"; gene_name "Gm46516"; transcript_type "lncRNA"; transcript_name "Gm46516-204"; exon_number 4; exon_id "ENSMUSE00001548317.1"; level 2; mgi_id "MGI:5826153"; tag "TAGENE"; havana_gene "OTTMUSG00000070487.1";
chr15	ENSEMBL_gcm37	exon	55821404	55822783	0.071587233249813	+	.	gene_id "ENSMUSG00000115200.3"; transcript_id "ENSMUSG00000115200.3_tx_3"; exon_id "chr15_55821404_55822783_+"; exonnum "3"; txlen "1620";
chr15	ENSEMBL_gcm37	exon	55821404	55822783	0.0236531616301169	+	.	gene_id "ENSMUSG00000115200.3"; transcript_id "ENSMUSG00000115200.3_tx_6"; exon_id "chr15_55821404_55822783_+"; exonnum "5"; txlen "1740";
chr15	HAVANA	exon	55821404	55824302	0	+	.	gene_id "ENSMUSG00000115200.3"; transcript_id "ENSMUST00000227739.2"; gene_type "lncRNA"; gene_name "Gm46516"; transcript_type "lncRNA"; transcript_name "Gm46516-201"; exon_number 4; exon_id "ENSMUSE00001435862.2"; level 2; mgi_id "MGI:5826153"; tag "RNA_Seq_supported_only"; tag "basic"; havana_gene "OTTMUSG00000070487.1"; havana_transcript "OTTMUST00000170439.1";
chr15	HAVANA	exon	55833397	55833649	0	+	.	gene_id "ENSMUSG00000115200.3"; transcript_id "ENSMUST00000276698.1"; gene_type "lncRNA"; gene_name "Gm46516"; transcript_type "lncRNA"; transcript_name "Gm46516-203"; exon_number 4; exon_id "ENSMUSE00001548324.1"; level 2; mgi_id "MGI:5826153"; tag "TAGENE"; havana_gene "OTTMUSG00000070487.1";
chr15	HAVANA	gene	55837001	55837901	0	+	.	gene_id "ENSMUSG00000115651.2"; gene_type "processed_pseudogene"; gene_name "Gm7595"; level 2; mgi_id "MGI:3647265"; havana_gene "OTTMUSG00000070452.1";
chr15	HAVANA	transcript	55837001	55837901	0	+	.	gene_id "ENSMUSG00000115651.2"; transcript_id "ENSMUST00000228166.2"; gene_type "processed_pseudogene"; gene_name "Gm7595"; transcript_type "processed_pseudogene"; transcript_name "Gm7595-201"; level 2; mgi_id "MGI:3647265"; ont "PGO:0000004"; tag "basic"; tag "Ensembl_canonical"; tag "GENCODE_Primary"; havana_gene "OTTMUSG00000070452.1"; havana_transcript "OTTMUST00000170377.1";
chr15	HAVANA	exon	55837001	55837901	0	+	.	gene_id "ENSMUSG00000115651.2"; transcript_id "ENSMUST00000228166.2"; gene_type "processed_pseudogene"; gene_name "Gm7595"; transcript_type "processed_pseudogene"; transcript_name "Gm7595-201"; exon_number 1; exon_id "ENSMUSE00001430371.2"; level 2; mgi_id "MGI:3647265"; ont "PGO:0000004"; tag "basic"; tag "Ensembl_canonical"; tag "GENCODE_Primary"; havana_gene "OTTMUSG00000070452.1"; havana_transcript "OTTMUST00000170377.1";
chr15	HAVANA	gene	55839558	55839859	0	+	.	gene_id "ENSMUSG00000115187.2"; gene_type "processed_pseudogene"; gene_name "Gm49210"; level 2; mgi_id "MGI:6118662"; havana_gene "OTTMUSG00000070453.1";
chr15	HAVANA	transcript	55839558	55839859	0	+	.	gene_id "ENSMUSG00000115187.2"; transcript_id "ENSMUST00000227248.2"; gene_type "processed_pseudogene"; gene_name "Gm49210"; transcript_type "processed_pseudogene"; transcript_name "Gm49210-201"; level 2; mgi_id "MGI:6118662"; ont "PGO:0000004"; tag "basic"; tag "Ensembl_canonical"; tag "GENCODE_Primary"; havana_gene "OTTMUSG00000070453.1"; havana_transcript "OTTMUST00000170378.1";
chr15	HAVANA	exon	55839558	55839859	0	+	.	gene_id "ENSMUSG00000115187.2"; transcript_id "ENSMUST00000227248.2"; gene_type "processed_pseudogene"; gene_name "Gm49210"; transcript_type "processed_pseudogene"; transcript_name "Gm49210-201"; exon_number 1; exon_id "ENSMUSE00001434085.2"; level 2; mgi_id "MGI:6118662"; ont "PGO:0000004"; tag "basic"; tag "Ensembl_canonical"; tag "GENCODE_Primary"; havana_gene "OTTMUSG00000070453.1"; havana_transcript "OTTMUST00000170378.1";
chr15	HAVANA	exon	55867407	55867547	0	+	.	gene_id "ENSMUSG00000115361.3"; transcript_id "ENSMUST00000226266.3"; gene_type "lncRNA"; gene_name "Gm49211"; transcript_type "lncRNA"; transcript_name "Gm49211-201"; exon_number 1; exon_id "ENSMUSE00001548726.1"; level 2; mgi_id "MGI:6118663"; tag "RNA_Seq_supported_only"; tag "basic"; tag "TAGENE"; havana_gene "OTTMUSG00000070488.1"; havana_transcript "OTTMUST00000170440.1";
chr15	HAVANA	transcript	55867407	55869156	0	+	.	gene_id "ENSMUSG00000115361.3"; transcript_id "ENSMUST00000226266.3"; gene_type "lncRNA"; gene_name "Gm49211"; transcript_type "lncRNA"; transcript_name "Gm49211-201"; level 2; mgi_id "MGI:6118663"; tag "RNA_Seq_supported_only"; tag "basic"; tag "TAGENE"; havana_gene "OTTMUSG00000070488.1"; havana_transcript "OTTMUST00000170440.1";
chr15	HAVANA	gene	55867407	55909275	0	+	.	gene_id "ENSMUSG00000115361.3"; gene_type "lncRNA"; gene_name "Gm49211"; level 2; mgi_id "MGI:6118663"; havana_gene "OTTMUSG00000070488.1";
chr15	HAVANA	exon	55867419	55867547	0	+	.	gene_id "ENSMUSG00000115361.3"; transcript_id "ENSMUST00000276891.1"; gene_type "lncRNA"; gene_name "Gm49211"; transcript_type "lncRNA"; transcript_name "Gm49211-202"; exon_number 1; exon_id "ENSMUSE00001548728.1"; level 2; mgi_id "MGI:6118663"; tag "basic"; tag "Ensembl_canonical"; tag "GENCODE_Primary"; tag "TAGENE"; havana_gene "OTTMUSG00000070488.1";
chr15	HAVANA	transcript	55867419	55909275	0	+	.	gene_id "ENSMUSG00000115361.3"; transcript_id "ENSMUST00000276891.1"; gene_type "lncRNA"; gene_name "Gm49211"; transcript_type "lncRNA"; transcript_name "Gm49211-202"; level 2; mgi_id "MGI:6118663"; tag "basic"; tag "Ensembl_canonical"; tag "GENCODE_Primary"; tag "TAGENE"; havana_gene "OTTMUSG00000070488.1";
chr15	HAVANA	exon	55867443	55867547	0	+	.	gene_id "ENSMUSG00000115361.3"; transcript_id "ENSMUST00000276892.1"; gene_type "lncRNA"; gene_name "Gm49211"; transcript_type "lncRNA"; transcript_name "Gm49211-203"; exon_number 1; exon_id "ENSMUSE00001548730.1"; level 2; mgi_id "MGI:6118663"; tag "TAGENE"; havana_gene "OTTMUSG00000070488.1";
chr15	HAVANA	transcript	55867443	55879420	0	+	.	gene_id "ENSMUSG00000115361.3"; transcript_id "ENSMUST00000276892.1"; gene_type "lncRNA"; gene_name "Gm49211"; transcript_type "lncRNA"; transcript_name "Gm49211-203"; level 2; mgi_id "MGI:6118663"; tag "TAGENE"; havana_gene "OTTMUSG00000070488.1";
chr15	HAVANA	exon	55867482	55867547	0	+	.	gene_id "ENSMUSG00000115361.3"; transcript_id "ENSMUST00000276893.1"; gene_type "lncRNA"; gene_name "Gm49211"; transcript_type "lncRNA"; transcript_name "Gm49211-204"; exon_number 1; exon_id "ENSMUSE00001548725.1"; level 2; mgi_id "MGI:6118663"; tag "basic"; tag "TAGENE"; havana_gene "OTTMUSG00000070488.1";
chr15	HAVANA	transcript	55867482	55879420	0	+	.	gene_id "ENSMUSG00000115361.3"; transcript_id "ENSMUST00000276893.1"; gene_type "lncRNA"; gene_name "Gm49211"; transcript_type "lncRNA"; transcript_name "Gm49211-204"; level 2; mgi_id "MGI:6118663"; tag "basic"; tag "TAGENE"; havana_gene "OTTMUSG00000070488.1";
chr15	HAVANA	exon	55868857	55869152	0	+	.	gene_id "ENSMUSG00000115200.3"; transcript_id "ENSMUST00000276697.1"; gene_type "lncRNA"; gene_name "Gm46516"; transcript_type "lncRNA"; transcript_name "Gm46516-202"; exon_number 4; exon_id "ENSMUSE00001548319.1"; level 2; mgi_id "MGI:5826153"; tag "Ensembl_canonical"; tag "GENCODE_Primary"; tag "TAGENE"; havana_gene "OTTMUSG00000070487.1";
chr15	ENSEMBL_gcm37	exon	55868857	55869152	0.0517125832091015	+	.	gene_id "ENSMUSG00000115200.3"; transcript_id "ENSMUSG00000115200.3_tx_4"; exon_id "chr15_55868857_55869152_+"; exonnum "3"; txlen "536";
chr15	HAVANA	exon	55868857	55869156	0	+	.	gene_id "ENSMUSG00000115361.3"; transcript_id "ENSMUST00000226266.3"; gene_type "lncRNA"; gene_name "Gm49211"; transcript_type "lncRNA"; transcript_name "Gm49211-201"; exon_number 2; exon_id "ENSMUSE00001548729.1"; level 2; mgi_id "MGI:6118663"; tag "RNA_Seq_supported_only"; tag "basic"; tag "TAGENE"; havana_gene "OTTMUSG00000070488.1"; havana_transcript "OTTMUST00000170440.1";
chr15	HAVANA	exon	55876777	55876884	0	+	.	gene_id "ENSMUSG00000115361.3"; transcript_id "ENSMUST00000276891.1"; gene_type "lncRNA"; gene_name "Gm49211"; transcript_type "lncRNA"; transcript_name "Gm49211-202"; exon_number 2; exon_id "ENSMUSE00001548732.1"; level 2; mgi_id "MGI:6118663"; tag "basic"; tag "Ensembl_canonical"; tag "GENCODE_Primary"; tag "TAGENE"; havana_gene "OTTMUSG00000070488.1";
chr15	HAVANA	exon	55876777	55876884	0	+	.	gene_id "ENSMUSG00000115361.3"; transcript_id "ENSMUST00000276892.1"; gene_type "lncRNA"; gene_name "Gm49211"; transcript_type "lncRNA"; transcript_name "Gm49211-203"; exon_number 2; exon_id "ENSMUSE00001548732.1"; level 2; mgi_id "MGI:6118663"; tag "TAGENE"; havana_gene "OTTMUSG00000070488.1";
chr15	HAVANA	exon	55876777	55876884	0	+	.	gene_id "ENSMUSG00000115361.3"; transcript_id "ENSMUST00000276893.1"; gene_type "lncRNA"; gene_name "Gm49211"; transcript_type "lncRNA"; transcript_name "Gm49211-204"; exon_number 2; exon_id "ENSMUSE00001548732.1"; level 2; mgi_id "MGI:6118663"; tag "basic"; tag "TAGENE"; havana_gene "OTTMUSG00000070488.1";
chr15	HAVANA	exon	55878366	55878410	0	+	.	gene_id "ENSMUSG00000115361.3"; transcript_id "ENSMUST00000276893.1"; gene_type "lncRNA"; gene_name "Gm49211"; transcript_type "lncRNA"; transcript_name "Gm49211-204"; exon_number 3; exon_id "ENSMUSE00001548731.1"; level 2; mgi_id "MGI:6118663"; tag "basic"; tag "TAGENE"; havana_gene "OTTMUSG00000070488.1";
chr15	HAVANA	exon	55879222	55879420	0	+	.	gene_id "ENSMUSG00000115361.3"; transcript_id "ENSMUST00000276892.1"; gene_type "lncRNA"; gene_name "Gm49211"; transcript_type "lncRNA"; transcript_name "Gm49211-203"; exon_number 3; exon_id "ENSMUSE00001548727.1"; level 2; mgi_id "MGI:6118663"; tag "TAGENE"; havana_gene "OTTMUSG00000070488.1";
chr15	HAVANA	exon	55879222	55879420	0	+	.	gene_id "ENSMUSG00000115361.3"; transcript_id "ENSMUST00000276893.1"; gene_type "lncRNA"; gene_name "Gm49211"; transcript_type "lncRNA"; transcript_name "Gm49211-204"; exon_number 4; exon_id "ENSMUSE00001548727.1"; level 2; mgi_id "MGI:6118663"; tag "basic"; tag "TAGENE"; havana_gene "OTTMUSG00000070488.1";
chr15	sragcm37_es	exon	55885854	55886105	0.00411778891641602	+	.	gene_id "ENSMUSG00000115361.3"; transcript_id "ENSMUSG00000115361.3_tx_4"; exon_id "chr15_55885854_55886105_+"; exonnum "1"; txlen "525";
chr15	sragcm37_mid	exon	55887065	55887337	0.00411778891641602	+	.	gene_id "ENSMUSG00000115361.3"; transcript_id "ENSMUSG00000115361.3_tx_4"; exon_id "chr15_55887065_55887337_+"; exonnum "2"; txlen "525";
chr15	HAVANA	exon	55909065	55909275	0	+	.	gene_id "ENSMUSG00000115361.3"; transcript_id "ENSMUST00000276891.1"; gene_type "lncRNA"; gene_name "Gm49211"; transcript_type "lncRNA"; transcript_name "Gm49211-202"; exon_number 3; exon_id "ENSMUSE00001548733.1"; level 2; mgi_id "MGI:6118663"; tag "basic"; tag "Ensembl_canonical"; tag "GENCODE_Primary"; tag "TAGENE"; havana_gene "OTTMUSG00000070488.1";
chr15	HAVANA	exon	56143130	56143423	0	+	.	gene_id "ENSMUSG00000124066.1"; transcript_id "ENSMUST00000261963.1"; gene_type "lncRNA"; gene_name "ENSMUSG00000124066"; transcript_type "lncRNA"; transcript_name "ENSMUST00000261963"; exon_number 1; exon_id "ENSMUSE00001520074.1"; level 2; tag "basic"; tag "Ensembl_canonical"; tag "GENCODE_Primary"; tag "TAGENE";
chr15	ENSEMBL_gcm37	exon	56143130	56143423	0.00483971430368544	+	.	gene_id "ENSMUSG00000124066.1"; transcript_id "ENSMUSG00000124066.1_tx_2"; exon_id "chr15_56143130_56143423_+"; exonnum "1"; txlen "570";
chr15	HAVANA	gene	56143130	56150981	0	+	.	gene_id "ENSMUSG00000124066.1"; gene_type "lncRNA"; gene_name "ENSMUSG00000124066"; level 2;
chr15	HAVANA	transcript	56143130	56150981	0	+	.	gene_id "ENSMUSG00000124066.1"; transcript_id "ENSMUST00000261963.1"; gene_type "lncRNA"; gene_name "ENSMUSG00000124066"; transcript_type "lncRNA"; transcript_name "ENSMUST00000261963"; level 2; tag "basic"; tag "Ensembl_canonical"; tag "GENCODE_Primary"; tag "TAGENE";
chr15	sragcm37_ss	exon	56146628	56146903	0.00483971430368544	+	.	gene_id "ENSMUSG00000124066.1"; transcript_id "ENSMUSG00000124066.1_tx_2"; exon_id "chr15_56146628_56146903_+"; exonnum "2"; txlen "570";
chr15	HAVANA	exon	56150751	56150981	0	+	.	gene_id "ENSMUSG00000124066.1"; transcript_id "ENSMUST00000261963.1"; gene_type "lncRNA"; gene_name "ENSMUSG00000124066"; transcript_type "lncRNA"; transcript_name "ENSMUST00000261963"; exon_number 2; exon_id "ENSMUSE00001520075.1"; level 2; tag "basic"; tag "Ensembl_canonical"; tag "GENCODE_Primary"; tag "TAGENE";
chr15	sragcm37_es	exon	56250475	56250697	2.11321767747781	+	.	gene_id "ENSMUSG00000135438.1"; transcript_id "ENSMUSG00000135438.1_tx_1"; exon_id "chr15_56250475_56250697_+"; exonnum "1"; txlen "995";
chr15	sragcm37_es	exon	56250475	56250697	0.369331188612026	+	.	gene_id "ENSMUSG00000135438.1"; transcript_id "ENSMUSG00000135438.1_tx_3"; exon_id "chr15_56250475_56250697_+"; exonnum "1"; txlen "1061";
chr15	HAVANA	exon	56273507	56273671	0	+	.	gene_id "ENSMUSG00000135438.1"; transcript_id "ENSMUST00000330116.1"; gene_type "lncRNA"; gene_name "ENSMUSG00000135438"; transcript_type "lncRNA"; transcript_name "ENSMUST00000330116"; exon_number 1; exon_id "ENSMUSE00001650792.1"; level 2; tag "Ensembl_canonical"; tag "GENCODE_Primary"; tag "TAGENE";
chr15	HAVANA	gene	56273507	56299379	0	+	.	gene_id "ENSMUSG00000135438.1"; gene_type "lncRNA"; gene_name "ENSMUSG00000135438"; level 2;
chr15	HAVANA	transcript	56273507	56299379	0	+	.	gene_id "ENSMUSG00000135438.1"; transcript_id "ENSMUST00000330116.1"; gene_type "lncRNA"; gene_name "ENSMUSG00000135438"; transcript_type "lncRNA"; transcript_name "ENSMUST00000330116"; level 2; tag "Ensembl_canonical"; tag "GENCODE_Primary"; tag "TAGENE";
chr15	HAVANA	exon	56273544	56273671	0	+	.	gene_id "ENSMUSG00000135438.1"; transcript_id "ENSMUST00000330117.1"; gene_type "lncRNA"; gene_name "ENSMUSG00000135438"; transcript_type "lncRNA"; transcript_name "ENSMUST00000330117"; exon_number 1; exon_id "ENSMUSE00001650796.1"; level 2; tag "TAGENE";
chr15	HAVANA	transcript	56273544	56299379	0	+	.	gene_id "ENSMUSG00000135438.1"; transcript_id "ENSMUST00000330117.1"; gene_type "lncRNA"; gene_name "ENSMUSG00000135438"; transcript_type "lncRNA"; transcript_name "ENSMUST00000330117"; level 2; tag "TAGENE";
chr15	HAVANA	exon	56273546	56273671	0	+	.	gene_id "ENSMUSG00000135438.1"; transcript_id "ENSMUST00000330119.1"; gene_type "lncRNA"; gene_name "ENSMUSG00000135438"; transcript_type "lncRNA"; transcript_name "ENSMUST00000330119"; exon_number 1; exon_id "ENSMUSE00001650788.1"; level 2; tag "basic"; tag "TAGENE";
chr15	HAVANA	exon	56273546	56273671	0	+	.	gene_id "ENSMUSG00000135438.1"; transcript_id "ENSMUST00000330118.1"; gene_type "lncRNA"; gene_name "ENSMUSG00000135438"; transcript_type "lncRNA"; transcript_name "ENSMUST00000330118"; exon_number 1; exon_id "ENSMUSE00001650788.1"; level 2; tag "basic"; tag "TAGENE";
chr15	HAVANA	transcript	56273546	56298704	0	+	.	gene_id "ENSMUSG00000135438.1"; transcript_id "ENSMUST00000330119.1"; gene_type "lncRNA"; gene_name "ENSMUSG00000135438"; transcript_type "lncRNA"; transcript_name "ENSMUST00000330119"; level 2; tag "basic"; tag "TAGENE";
chr15	HAVANA	transcript	56273546	56299376	0	+	.	gene_id "ENSMUSG00000135438.1"; transcript_id "ENSMUST00000330118.1"; gene_type "lncRNA"; gene_name "ENSMUSG00000135438"; transcript_type "lncRNA"; transcript_name "ENSMUST00000330118"; level 2; tag "basic"; tag "TAGENE";
chr15	HAVANA	exon	56274205	56274270	0	+	.	gene_id "ENSMUSG00000135438.1"; transcript_id "ENSMUST00000330116.1"; gene_type "lncRNA"; gene_name "ENSMUSG00000135438"; transcript_type "lncRNA"; transcript_name "ENSMUST00000330116"; exon_number 2; exon_id "ENSMUSE00001650791.1"; level 2; tag "Ensembl_canonical"; tag "GENCODE_Primary"; tag "TAGENE";
chr15	HAVANA	exon	56274205	56274270	0	+	.	gene_id "ENSMUSG00000135438.1"; transcript_id "ENSMUST00000330119.1"; gene_type "lncRNA"; gene_name "ENSMUSG00000135438"; transcript_type "lncRNA"; transcript_name "ENSMUST00000330119"; exon_number 2; exon_id "ENSMUSE00001650791.1"; level 2; tag "basic"; tag "TAGENE";
chr15	HAVANA	exon	56274205	56274270	0	+	.	gene_id "ENSMUSG00000135438.1"; transcript_id "ENSMUST00000330118.1"; gene_type "lncRNA"; gene_name "ENSMUSG00000135438"; transcript_type "lncRNA"; transcript_name "ENSMUST00000330118"; exon_number 2; exon_id "ENSMUSE00001650791.1"; level 2; tag "basic"; tag "TAGENE";
chr15	ENSEMBL_gcm37	exon	56274205	56274270	0.369331188612026	+	.	gene_id "ENSMUSG00000135438.1"; transcript_id "ENSMUSG00000135438.1_tx_3"; exon_id "chr15_56274205_56274270_+"; exonnum "2"; txlen "1061";
chr15	HAVANA	gene	56278409	56278622	0	+	.	gene_id "ENSMUSG00000115064.2"; gene_type "processed_pseudogene"; gene_name "Gm49213"; level 2; mgi_id "MGI:6118667"; havana_gene "OTTMUSG00000070393.1";
chr15	HAVANA	transcript	56278409	56278622	0	+	.	gene_id "ENSMUSG00000115064.2"; transcript_id "ENSMUST00000228801.2"; gene_type "processed_pseudogene"; gene_name "Gm49213"; transcript_type "processed_pseudogene"; transcript_name "Gm49213-201"; level 2; mgi_id "MGI:6118667"; ont "PGO:0000004"; tag "basic"; tag "Ensembl_canonical"; tag "GENCODE_Primary"; havana_gene "OTTMUSG00000070393.1"; havana_transcript "OTTMUST00000170271.1";
chr15	HAVANA	exon	56278409	56278622	0	+	.	gene_id "ENSMUSG00000115064.2"; transcript_id "ENSMUST00000228801.2"; gene_type "processed_pseudogene"; gene_name "Gm49213"; transcript_type "processed_pseudogene"; transcript_name "Gm49213-201"; exon_number 1; exon_id "ENSMUSE00001433667.2"; level 2; mgi_id "MGI:6118667"; ont "PGO:0000004"; tag "basic"; tag "Ensembl_canonical"; tag "GENCODE_Primary"; havana_gene "OTTMUSG00000070393.1"; havana_transcript "OTTMUST00000170271.1";
chr15	HAVANA	exon	56280023	56280083	0	+	.	gene_id "ENSMUSG00000135438.1"; transcript_id "ENSMUST00000330120.1"; gene_type "lncRNA"; gene_name "ENSMUSG00000135438"; transcript_type "lncRNA"; transcript_name "ENSMUST00000330120"; exon_number 1; exon_id "ENSMUSE00001650794.1"; level 2; tag "TAGENE";
chr15	HAVANA	exon	56280023	56280083	0	+	.	gene_id "ENSMUSG00000135438.1"; transcript_id "ENSMUST00000330121.1"; gene_type "lncRNA"; gene_name "ENSMUSG00000135438"; transcript_type "lncRNA"; transcript_name "ENSMUST00000330121"; exon_number 1; exon_id "ENSMUSE00001650794.1"; level 2; tag "TAGENE";
chr15	HAVANA	transcript	56280023	56299379	0	+	.	gene_id "ENSMUSG00000135438.1"; transcript_id "ENSMUST00000330120.1"; gene_type "lncRNA"; gene_name "ENSMUSG00000135438"; transcript_type "lncRNA"; transcript_name "ENSMUST00000330120"; level 2; tag "TAGENE";
chr15	HAVANA	transcript	56280023	56299379	0	+	.	gene_id "ENSMUSG00000135438.1"; transcript_id "ENSMUST00000330121.1"; gene_type "lncRNA"; gene_name "ENSMUSG00000135438"; transcript_type "lncRNA"; transcript_name "ENSMUST00000330121"; level 2; tag "TAGENE";
chr15	HAVANA	exon	56283482	56283573	0	+	.	gene_id "ENSMUSG00000135438.1"; transcript_id "ENSMUST00000330119.1"; gene_type "lncRNA"; gene_name "ENSMUSG00000135438"; transcript_type "lncRNA"; transcript_name "ENSMUST00000330119"; exon_number 3; exon_id "ENSMUSE00001650787.1"; level 2; tag "basic"; tag "TAGENE";
chr15	HAVANA	exon	56283482	56283573	0	+	.	gene_id "ENSMUSG00000135438.1"; transcript_id "ENSMUST00000330121.1"; gene_type "lncRNA"; gene_name "ENSMUSG00000135438"; transcript_type "lncRNA"; transcript_name "ENSMUST00000330121"; exon_number 2; exon_id "ENSMUSE00001650787.1"; level 2; tag "TAGENE";
chr15	HAVANA	exon	56283486	56283573	0	+	.	gene_id "ENSMUSG00000135438.1"; transcript_id "ENSMUST00000330118.1"; gene_type "lncRNA"; gene_name "ENSMUSG00000135438"; transcript_type "lncRNA"; transcript_name "ENSMUST00000330118"; exon_number 3; exon_id "ENSMUSE00001650798.1"; level 2; tag "basic"; tag "TAGENE";
chr15	HAVANA	exon	56287573	56287687	0	+	.	gene_id "ENSMUSG00000135438.1"; transcript_id "ENSMUST00000330119.1"; gene_type "lncRNA"; gene_name "ENSMUSG00000135438"; transcript_type "lncRNA"; transcript_name "ENSMUST00000330119"; exon_number 4; exon_id "ENSMUSE00001650795.1"; level 2; tag "basic"; tag "TAGENE";
chr15	HAVANA	exon	56289323	56289548	0	+	.	gene_id "ENSMUSG00000135438.1"; transcript_id "ENSMUST00000330119.1"; gene_type "lncRNA"; gene_name "ENSMUSG00000135438"; transcript_type "lncRNA"; transcript_name "ENSMUST00000330119"; exon_number 5; exon_id "ENSMUSE00001650790.1"; level 2; tag "basic"; tag "TAGENE";
chr15	HAVANA	exon	56298605	56298704	0	+	.	gene_id "ENSMUSG00000135438.1"; transcript_id "ENSMUST00000330119.1"; gene_type "lncRNA"; gene_name "ENSMUSG00000135438"; transcript_type "lncRNA"; transcript_name "ENSMUST00000330119"; exon_number 6; exon_id "ENSMUSE00001650797.1"; level 2; tag "basic"; tag "TAGENE";
chr15	HAVANA	exon	56298605	56299376	0	+	.	gene_id "ENSMUSG00000135438.1"; transcript_id "ENSMUST00000330118.1"; gene_type "lncRNA"; gene_name "ENSMUSG00000135438"; transcript_type "lncRNA"; transcript_name "ENSMUST00000330118"; exon_number 4; exon_id "ENSMUSE00001650793.1"; level 2; tag "basic"; tag "TAGENE";
chr15	ENSEMBL_gcm37	exon	56298605	56299376	2.11321767747781	+	.	gene_id "ENSMUSG00000135438.1"; transcript_id "ENSMUSG00000135438.1_tx_1"; exon_id "chr15_56298605_56299376_+"; exonnum "2"; txlen "995";
chr15	ENSEMBL_gcm37	exon	56298605	56299376	0.369331188612026	+	.	gene_id "ENSMUSG00000135438.1"; transcript_id "ENSMUSG00000135438.1_tx_3"; exon_id "chr15_56298605_56299376_+"; exonnum "3"; txlen "1061";
chr15	HAVANA	exon	56298605	56299379	0	+	.	gene_id "ENSMUSG00000135438.1"; transcript_id "ENSMUST00000330116.1"; gene_type "lncRNA"; gene_name "ENSMUSG00000135438"; transcript_type "lncRNA"; transcript_name "ENSMUST00000330116"; exon_number 3; exon_id "ENSMUSE00001650789.1"; level 2; tag "Ensembl_canonical"; tag "GENCODE_Primary"; tag "TAGENE";
chr15	HAVANA	exon	56298605	56299379	0	+	.	gene_id "ENSMUSG00000135438.1"; transcript_id "ENSMUST00000330117.1"; gene_type "lncRNA"; gene_name "ENSMUSG00000135438"; transcript_type "lncRNA"; transcript_name "ENSMUST00000330117"; exon_number 2; exon_id "ENSMUSE00001650789.1"; level 2; tag "TAGENE";
chr15	HAVANA	exon	56298605	56299379	0	+	.	gene_id "ENSMUSG00000135438.1"; transcript_id "ENSMUST00000330120.1"; gene_type "lncRNA"; gene_name "ENSMUSG00000135438"; transcript_type "lncRNA"; transcript_name "ENSMUST00000330120"; exon_number 2; exon_id "ENSMUSE00001650789.1"; level 2; tag "TAGENE";
chr15	HAVANA	exon	56298605	56299379	0	+	.	gene_id "ENSMUSG00000135438.1"; transcript_id "ENSMUST00000330121.1"; gene_type "lncRNA"; gene_name "ENSMUSG00000135438"; transcript_type "lncRNA"; transcript_name "ENSMUST00000330121"; exon_number 3; exon_id "ENSMUSE00001650789.1"; level 2; tag "TAGENE";
chr15	sragcm37_es	exon	56308189	56308300	0.0443019755262449	+	.	gene_id "ENSMUSG00000133099.1"; transcript_id "ENSMUSG00000133099.1_tx_3"; exon_id "chr15_56308189_56308300_+"; exonnum "1"; txlen "717";
chr15	sragcm37_ss	exon	56318751	56319355	0.0443019755262449	+	.	gene_id "ENSMUSG00000133099.1"; transcript_id "ENSMUSG00000133099.1_tx_3"; exon_id "chr15_56318751_56319355_+"; exonnum "2"; txlen "717";
chr15	HAVANA	exon	56320099	56320140	0	+	.	gene_id "ENSMUSG00000133099.1"; transcript_id "ENSMUST00000315960.1"; gene_type "lncRNA"; gene_name "ENSMUSG00000133099"; transcript_type "lncRNA"; transcript_name "ENSMUST00000315960"; exon_number 1; exon_id "ENSMUSE00001623900.1"; level 2; tag "basic"; tag "Ensembl_canonical"; tag "GENCODE_Primary"; tag "TAGENE";
chr15	ENSEMBL_gcm37	exon	56320099	56320140	0.140776628174881	+	.	gene_id "ENSMUSG00000133099.1"; transcript_id "ENSMUSG00000133099.1_tx_1"; exon_id "chr15_56320099_56320140_+"; exonnum "1"; txlen "617";
chr15	ENSEMBL_gcm37	exon	56320099	56320140	0.0197797019368014	+	.	gene_id "ENSMUSG00000133099.1"; transcript_id "ENSMUSG00000133099.1_tx_5"; exon_id "chr15_56320099_56320140_+"; exonnum "1"; txlen "604";
chr15	HAVANA	gene	56320099	56322087	0	+	.	gene_id "ENSMUSG00000133099.1"; gene_type "lncRNA"; gene_name "ENSMUSG00000133099"; level 2;
chr15	HAVANA	transcript	56320099	56322087	0	+	.	gene_id "ENSMUSG00000133099.1"; transcript_id "ENSMUST00000315960.1"; gene_type "lncRNA"; gene_name "ENSMUSG00000133099"; transcript_type "lncRNA"; transcript_name "ENSMUST00000315960"; level 2; tag "basic"; tag "Ensembl_canonical"; tag "GENCODE_Primary"; tag "TAGENE";
chr15	sragcm37_es	exon	56320187	56320237	0.140776628174881	+	.	gene_id "ENSMUSG00000133099.1"; transcript_id "ENSMUSG00000133099.1_tx_2"; exon_id "chr15_56320187_56320237_+"; exonnum "1"; txlen "626";
chr15	sragcm37_es	exon	56320187	56320237	0.0197797019368014	+	.	gene_id "ENSMUSG00000133099.1"; transcript_id "ENSMUSG00000133099.1_tx_4"; exon_id "chr15_56320187_56320237_+"; exonnum "1"; txlen "613";
chr15	sragcm37_es	exon	56320187	56320237	0.0101002733294305	+	.	gene_id "ENSMUSG00000133099.1"; transcript_id "ENSMUSG00000133099.1_tx_6"; exon_id "chr15_56320187_56320237_+"; exonnum "1"; txlen "712";
chr15	sragcm37_es	exon	56320187	56320237	0.0101002733294305	+	.	gene_id "ENSMUSG00000133099.1"; transcript_id "ENSMUSG00000133099.1_tx_7"; exon_id "chr15_56320187_56320237_+"; exonnum "1"; txlen "699";
chr15	sragcm37_mid	exon	56320515	56320600	0.0101002733294305	+	.	gene_id "ENSMUSG00000133099.1"; transcript_id "ENSMUSG00000133099.1_tx_6"; exon_id "chr15_56320515_56320600_+"; exonnum "2"; txlen "712";
chr15	sragcm37_mid	exon	56320515	56320600	0.0101002733294305	+	.	gene_id "ENSMUSG00000133099.1"; transcript_id "ENSMUSG00000133099.1_tx_7"; exon_id "chr15_56320515_56320600_+"; exonnum "2"; txlen "699";
chr15	sragcm37_mid	exon	56321986	56322082	0.140776628174881	+	.	gene_id "ENSMUSG00000133099.1"; transcript_id "ENSMUSG00000133099.1_tx_1"; exon_id "chr15_56321986_56322082_+"; exonnum "2"; txlen "617";
chr15	sragcm37_mid	exon	56321986	56322082	0.140776628174881	+	.	gene_id "ENSMUSG00000133099.1"; transcript_id "ENSMUSG00000133099.1_tx_2"; exon_id "chr15_56321986_56322082_+"; exonnum "2"; txlen "626";
chr15	sragcm37_mid	exon	56321986	56322082	0.0197797019368014	+	.	gene_id "ENSMUSG00000133099.1"; transcript_id "ENSMUSG00000133099.1_tx_4"; exon_id "chr15_56321986_56322082_+"; exonnum "2"; txlen "613";
chr15	sragcm37_mid	exon	56321986	56322082	0.0197797019368014	+	.	gene_id "ENSMUSG00000133099.1"; transcript_id "ENSMUSG00000133099.1_tx_5"; exon_id "chr15_56321986_56322082_+"; exonnum "2"; txlen "604";
chr15	sragcm37_mid	exon	56321986	56322082	0.0101002733294305	+	.	gene_id "ENSMUSG00000133099.1"; transcript_id "ENSMUSG00000133099.1_tx_6"; exon_id "chr15_56321986_56322082_+"; exonnum "3"; txlen "712";
chr15	sragcm37_mid	exon	56321986	56322082	0.0101002733294305	+	.	gene_id "ENSMUSG00000133099.1"; transcript_id "ENSMUSG00000133099.1_tx_7"; exon_id "chr15_56321986_56322082_+"; exonnum "3"; txlen "699";
chr15	HAVANA	exon	56321986	56322087	0	+	.	gene_id "ENSMUSG00000133099.1"; transcript_id "ENSMUST00000315960.1"; gene_type "lncRNA"; gene_name "ENSMUSG00000133099"; transcript_type "lncRNA"; transcript_name "ENSMUST00000315960"; exon_number 2; exon_id "ENSMUSE00001623899.1"; level 2; tag "basic"; tag "Ensembl_canonical"; tag "GENCODE_Primary"; tag "TAGENE";
chr15	sragcm37_ss	exon	56322587	56323051	0.0197797019368014	+	.	gene_id "ENSMUSG00000133099.1"; transcript_id "ENSMUSG00000133099.1_tx_4"; exon_id "chr15_56322587_56323051_+"; exonnum "3"; txlen "613";
chr15	sragcm37_ss	exon	56322587	56323051	0.0197797019368014	+	.	gene_id "ENSMUSG00000133099.1"; transcript_id "ENSMUSG00000133099.1_tx_5"; exon_id "chr15_56322587_56323051_+"; exonnum "3"; txlen "604";
chr15	sragcm37_ss	exon	56322587	56323051	0.0101002733294305	+	.	gene_id "ENSMUSG00000133099.1"; transcript_id "ENSMUSG00000133099.1_tx_7"; exon_id "chr15_56322587_56323051_+"; exonnum "4"; txlen "699";
chr15	sragcm37_ss	exon	56337963	56338440	0.140776628174881	+	.	gene_id "ENSMUSG00000133099.1"; transcript_id "ENSMUSG00000133099.1_tx_1"; exon_id "chr15_56337963_56338440_+"; exonnum "3"; txlen "617";
chr15	sragcm37_ss	exon	56337963	56338440	0.140776628174881	+	.	gene_id "ENSMUSG00000133099.1"; transcript_id "ENSMUSG00000133099.1_tx_2"; exon_id "chr15_56337963_56338440_+"; exonnum "3"; txlen "626";
chr15	sragcm37_ss	exon	56337963	56338440	0.0101002733294305	+	.	gene_id "ENSMUSG00000133099.1"; transcript_id "ENSMUSG00000133099.1_tx_6"; exon_id "chr15_56337963_56338440_+"; exonnum "4"; txlen "712";
chr15	HAVANA	exon	56476255	56476372	0	+	.	gene_id "ENSMUSG00000135843.1"; transcript_id "ENSMUST00000332593.1"; gene_type "lncRNA"; gene_name "ENSMUSG00000135843"; transcript_type "lncRNA"; transcript_name "ENSMUST00000332593"; exon_number 1; exon_id "ENSMUSE00001655697.1"; level 2; tag "basic"; tag "TAGENE";
chr15	HAVANA	transcript	56476255	56482672	0	+	.	gene_id "ENSMUSG00000135843.1"; transcript_id "ENSMUST00000332593.1"; gene_type "lncRNA"; gene_name "ENSMUSG00000135843"; transcript_type "lncRNA"; transcript_name "ENSMUST00000332593"; level 2; tag "basic"; tag "TAGENE";
chr15	HAVANA	gene	56476255	56482796	0	+	.	gene_id "ENSMUSG00000135843.1"; gene_type "lncRNA"; gene_name "ENSMUSG00000135843"; level 2;
chr15	HAVANA	exon	56476263	56476372	0	+	.	gene_id "ENSMUSG00000135843.1"; transcript_id "ENSMUST00000332592.1"; gene_type "lncRNA"; gene_name "ENSMUSG00000135843"; transcript_type "lncRNA"; transcript_name "ENSMUST00000332592"; exon_number 1; exon_id "ENSMUSE00001655699.1"; level 2; tag "Ensembl_canonical"; tag "GENCODE_Primary"; tag "TAGENE";
chr15	HAVANA	transcript	56476263	56482796	0	+	.	gene_id "ENSMUSG00000135843.1"; transcript_id "ENSMUST00000332592.1"; gene_type "lncRNA"; gene_name "ENSMUSG00000135843"; transcript_type "lncRNA"; transcript_name "ENSMUST00000332592"; level 2; tag "Ensembl_canonical"; tag "GENCODE_Primary"; tag "TAGENE";
chr15	HAVANA	exon	56478886	56479025	0	+	.	gene_id "ENSMUSG00000135843.1"; transcript_id "ENSMUST00000332593.1"; gene_type "lncRNA"; gene_name "ENSMUSG00000135843"; transcript_type "lncRNA"; transcript_name "ENSMUST00000332593"; exon_number 2; exon_id "ENSMUSE00001655701.1"; level 2; tag "basic"; tag "TAGENE";
chr15	HAVANA	exon	56482451	56482672	0	+	.	gene_id "ENSMUSG00000135843.1"; transcript_id "ENSMUST00000332593.1"; gene_type "lncRNA"; gene_name "ENSMUSG00000135843"; transcript_type "lncRNA"; transcript_name "ENSMUST00000332593"; exon_number 3; exon_id "ENSMUSE00001655700.1"; level 2; tag "basic"; tag "TAGENE";
chr15	HAVANA	exon	56482451	56482796	0	+	.	gene_id "ENSMUSG00000135843.1"; transcript_id "ENSMUST00000332592.1"; gene_type "lncRNA"; gene_name "ENSMUSG00000135843"; transcript_type "lncRNA"; transcript_name "ENSMUST00000332592"; exon_number 2; exon_id "ENSMUSE00001655698.1"; level 2; tag "Ensembl_canonical"; tag "GENCODE_Primary"; tag "TAGENE";
chr15	sragcm37_es	exon	56517541	56517901	0.104550234927895	+	.	gene_id "sragcm37_gene_16721"; transcript_id "sragcm37_gene_16721_tx_1"; exon_id "chr15_56517541_56517901_+"; exonnum "1"; txlen "783";
chr15	sragcm37_es	exon	56517541	56517901	0.0413231400834898	+	.	gene_id "sragcm37_gene_16721"; transcript_id "sragcm37_gene_16721_tx_2"; exon_id "chr15_56517541_56517901_+"; exonnum "1"; txlen "595";
chr15	sragcm37_mid	exon	56518732	56518790	0.104550234927895	+	.	gene_id "sragcm37_gene_16721"; transcript_id "sragcm37_gene_16721_tx_1"; exon_id "chr15_56518732_56518790_+"; exonnum "2"; txlen "783";
chr15	sragcm37_mid	exon	56518732	56518790	0.0413231400834898	+	.	gene_id "sragcm37_gene_16721"; transcript_id "sragcm37_gene_16721_tx_2"; exon_id "chr15_56518732_56518790_+"; exonnum "2"; txlen "595";
chr15	sragcm37_ss	exon	56520445	56520807	0.104550234927895	+	.	gene_id "sragcm37_gene_16721"; transcript_id "sragcm37_gene_16721_tx_1"; exon_id "chr15_56520445_56520807_+"; exonnum "3"; txlen "783";
chr15	sragcm37_ss	exon	56527984	56528158	0.0413231400834898	+	.	gene_id "sragcm37_gene_16721"; transcript_id "sragcm37_gene_16721_tx_2"; exon_id "chr15_56527984_56528158_+"; exonnum "3"; txlen "595";
chr15	HAVANA	exon	56553340	56553448	0	+	.	gene_id "ENSMUSG00000086541.10"; transcript_id "ENSMUST00000125401.8"; gene_type "lncRNA"; gene_name "Has2os"; transcript_type "lncRNA"; transcript_name "Has2os-201"; exon_number 1; exon_id "ENSMUSE00000761233.2"; level 2; transcript_support_level "1"; mgi_id "MGI:3643465"; tag "basic"; havana_gene "OTTMUSG00000036746.1"; havana_transcript "OTTMUST00000094256.1";
chr15	HAVANA	transcript	56553340	56557856	0	+	.	gene_id "ENSMUSG00000086541.10"; transcript_id "ENSMUST00000125401.8"; gene_type "lncRNA"; gene_name "Has2os"; transcript_type "lncRNA"; transcript_name "Has2os-201"; level 2; transcript_support_level "1"; mgi_id "MGI:3643465"; tag "basic"; havana_gene "OTTMUSG00000036746.1"; havana_transcript "OTTMUST00000094256.1";
chr15	HAVANA	gene	56553340	56641795	0	+	.	gene_id "ENSMUSG00000086541.10"; gene_type "lncRNA"; gene_name "Has2os"; level 1; mgi_id "MGI:3643465"; havana_gene "OTTMUSG00000036746.1";
chr15	HAVANA	exon	56556530	56557164	0	+	.	gene_id "ENSMUSG00000086541.10"; transcript_id "ENSMUST00000291444.1"; gene_type "lncRNA"; gene_name "Has2os"; transcript_type "lncRNA"; transcript_name "Has2os-205"; exon_number 1; exon_id "ENSMUSE00001576943.1"; level 2; mgi_id "MGI:3643465"; tag "TAGENE"; havana_gene "OTTMUSG00000036746.1";
chr15	HAVANA	transcript	56556530	56557691	0	+	.	gene_id "ENSMUSG00000086541.10"; transcript_id "ENSMUST00000291444.1"; gene_type "lncRNA"; gene_name "Has2os"; transcript_type "lncRNA"; transcript_name "Has2os-205"; level 2; mgi_id "MGI:3643465"; tag "TAGENE"; havana_gene "OTTMUSG00000036746.1";
chr15	HAVANA	exon	56556948	56557164	0	+	.	gene_id "ENSMUSG00000086541.10"; transcript_id "ENSMUST00000166290.2"; gene_type "lncRNA"; gene_name "Has2os"; transcript_type "lncRNA"; transcript_name "Has2os-204"; exon_number 1; exon_id "ENSMUSE00000873772.2"; level 2; transcript_support_level "3"; mgi_id "MGI:3643465"; tag "basic"; tag "Ensembl_canonical"; tag "GENCODE_Primary"; havana_gene "OTTMUSG00000036746.1"; havana_transcript "OTTMUST00000094257.1";
chr15	HAVANA	transcript	56556948	56641795	0	+	.	gene_id "ENSMUSG00000086541.10"; transcript_id "ENSMUST00000166290.2"; gene_type "lncRNA"; gene_name "Has2os"; transcript_type "lncRNA"; transcript_name "Has2os-204"; level 2; transcript_support_level "3"; mgi_id "MGI:3643465"; tag "basic"; tag "Ensembl_canonical"; tag "GENCODE_Primary"; havana_gene "OTTMUSG00000036746.1"; havana_transcript "OTTMUST00000094257.1";
chr15	HAVANA	exon	56557010	56557164	0	+	.	gene_id "ENSMUSG00000086541.10"; transcript_id "ENSMUST00000125401.8"; gene_type "lncRNA"; gene_name "Has2os"; transcript_type "lncRNA"; transcript_name "Has2os-201"; exon_number 2; exon_id "ENSMUSE00000766678.2"; level 2; transcript_support_level "1"; mgi_id "MGI:3643465"; tag "basic"; havana_gene "OTTMUSG00000036746.1"; havana_transcript "OTTMUST00000094256.1";
chr15	ENSEMBL_gcm37	exon	56557010	56557164	0.908054975973736	+	.	gene_id "ENSMUSG00000086541.10"; transcript_id "ENSMUSG00000086541.10_tx_7"; exon_id "chr15_56557010_56557164_+"; exonnum "1"; txlen "588";
chr15	ENSEMBL_gcm37	exon	56557010	56557164	0.658001380109206	+	.	gene_id "ENSMUSG00000086541.10"; transcript_id "ENSMUSG00000086541.10_tx_8"; exon_id "chr15_56557010_56557164_+"; exonnum "1"; txlen "866";
chr15	ENSEMBL_gcm37	exon	56557010	56557164	0.00358043431638555	+	.	gene_id "ENSMUSG00000086541.10"; transcript_id "ENSMUSG00000086541.10_tx_9"; exon_id "chr15_56557010_56557164_+"; exonnum "1"; txlen "1370";
chr15	HAVANA	exon	56557350	56557473	0	+	.	gene_id "ENSMUSG00000086541.10"; transcript_id "ENSMUST00000163314.2"; gene_type "lncRNA"; gene_name "Has2os"; transcript_type "lncRNA"; transcript_name "Has2os-202"; exon_number 1; exon_id "ENSMUSE00000913957.2"; level 2; transcript_support_level "3"; mgi_id "MGI:3643465"; tag "basic"; havana_gene "OTTMUSG00000036746.1"; havana_transcript "OTTMUST00000094258.1";
chr15	HAVANA	transcript	56557350	56641511	0	+	.	gene_id "ENSMUSG00000086541.10"; transcript_id "ENSMUST00000163314.2"; gene_type "lncRNA"; gene_name "Has2os"; transcript_type "lncRNA"; transcript_name "Has2os-202"; level 2; transcript_support_level "3"; mgi_id "MGI:3643465"; tag "basic"; havana_gene "OTTMUSG00000036746.1"; havana_transcript "OTTMUST00000094258.1";
chr15	HAVANA	exon	56557351	56557473	0	+	.	gene_id "ENSMUSG00000086541.10"; transcript_id "ENSMUST00000125401.8"; gene_type "lncRNA"; gene_name "Has2os"; transcript_type "lncRNA"; transcript_name "Has2os-201"; exon_number 3; exon_id "ENSMUSE00000827500.2"; level 2; transcript_support_level "1"; mgi_id "MGI:3643465"; tag "basic"; havana_gene "OTTMUSG00000036746.1"; havana_transcript "OTTMUST00000094256.1";
chr15	HAVANA	exon	56557351	56557473	0	+	.	gene_id "ENSMUSG00000086541.10"; transcript_id "ENSMUST00000166290.2"; gene_type "lncRNA"; gene_name "Has2os"; transcript_type "lncRNA"; transcript_name "Has2os-204"; exon_number 2; exon_id "ENSMUSE00000827500.2"; level 2; transcript_support_level "3"; mgi_id "MGI:3643465"; tag "basic"; tag "Ensembl_canonical"; tag "GENCODE_Primary"; havana_gene "OTTMUSG00000036746.1"; havana_transcript "OTTMUST00000094257.1";
chr15	ENSEMBL_gcm37	exon	56557351	56557473	0.908054975973736	+	.	gene_id "ENSMUSG00000086541.10"; transcript_id "ENSMUSG00000086541.10_tx_7"; exon_id "chr15_56557351_56557473_+"; exonnum "2"; txlen "588";
chr15	ENSEMBL_gcm37	exon	56557351	56557473	0.658001380109206	+	.	gene_id "ENSMUSG00000086541.10"; transcript_id "ENSMUSG00000086541.10_tx_8"; exon_id "chr15_56557351_56557473_+"; exonnum "2"; txlen "866";
chr15	ENSEMBL_gcm37	exon	56557351	56557473	0.00358043431638555	+	.	gene_id "ENSMUSG00000086541.10"; transcript_id "ENSMUSG00000086541.10_tx_9"; exon_id "chr15_56557351_56557473_+"; exonnum "2"; txlen "1370";
chr15	HAVANA	exon	56557351	56557691	0	+	.	gene_id "ENSMUSG00000086541.10"; transcript_id "ENSMUST00000291444.1"; gene_type "lncRNA"; gene_name "Has2os"; transcript_type "lncRNA"; transcript_name "Has2os-205"; exon_number 2; exon_id "ENSMUSE00001576942.1"; level 2; mgi_id "MGI:3643465"; tag "TAGENE"; havana_gene "OTTMUSG00000036746.1";
chr15	HAVANA	exon	56557759	56557856	0	+	.	gene_id "ENSMUSG00000086541.10"; transcript_id "ENSMUST00000125401.8"; gene_type "lncRNA"; gene_name "Has2os"; transcript_type "lncRNA"; transcript_name "Has2os-201"; exon_number 4; exon_id "ENSMUSE00000817608.2"; level 2; transcript_support_level "1"; mgi_id "MGI:3643465"; tag "basic"; havana_gene "OTTMUSG00000036746.1"; havana_transcript "OTTMUST00000094256.1";
chr15	sragcm37_mid	exon	56557759	56557950	0.908054975973736	+	.	gene_id "ENSMUSG00000086541.10"; transcript_id "ENSMUSG00000086541.10_tx_7"; exon_id "chr15_56557759_56557950_+"; exonnum "3"; txlen "588";
chr15	sragcm37_mid	exon	56557759	56557950	0.00358043431638555	+	.	gene_id "ENSMUSG00000086541.10"; transcript_id "ENSMUSG00000086541.10_tx_9"; exon_id "chr15_56557759_56557950_+"; exonnum "3"; txlen "1370";
chr15	sragcm37_ss	exon	56558215	56558332	0.908054975973736	+	.	gene_id "ENSMUSG00000086541.10"; transcript_id "ENSMUSG00000086541.10_tx_7"; exon_id "chr15_56558215_56558332_+"; exonnum "4"; txlen "588";
chr15	HAVANA	exon	56621758	56621878	0	+	.	gene_id "ENSMUSG00000086541.10"; transcript_id "ENSMUST00000163314.2"; gene_type "lncRNA"; gene_name "Has2os"; transcript_type "lncRNA"; transcript_name "Has2os-202"; exon_number 2; exon_id "ENSMUSE00000915821.2"; level 2; transcript_support_level "3"; mgi_id "MGI:3643465"; tag "basic"; havana_gene "OTTMUSG00000036746.1"; havana_transcript "OTTMUST00000094258.1";
chr15	ENSEMBL_gcm37	exon	56621758	56621878	0.658001380109206	+	.	gene_id "ENSMUSG00000086541.10"; transcript_id "ENSMUSG00000086541.10_tx_8"; exon_id "chr15_56621758_56621878_+"; exonnum "3"; txlen "866";
chr15	ENSEMBL_gcm37	exon	56621758	56621878	0.00358043431638555	+	.	gene_id "ENSMUSG00000086541.10"; transcript_id "ENSMUSG00000086541.10_tx_9"; exon_id "chr15_56621758_56621878_+"; exonnum "4"; txlen "1370";
chr15	sragcm37_mid	exon	56626451	56626566	0.658001380109206	+	.	gene_id "ENSMUSG00000086541.10"; transcript_id "ENSMUSG00000086541.10_tx_8"; exon_id "chr15_56626451_56626566_+"; exonnum "4"; txlen "866";
chr15	sragcm37_mid	exon	56626451	56626566	0.00358043431638555	+	.	gene_id "ENSMUSG00000086541.10"; transcript_id "ENSMUSG00000086541.10_tx_9"; exon_id "chr15_56626451_56626566_+"; exonnum "5"; txlen "1370";
chr15	HAVANA	exon	56628832	56628992	0	+	.	gene_id "ENSMUSG00000086541.10"; transcript_id "ENSMUST00000165880.3"; gene_type "lncRNA"; gene_name "Has2os"; transcript_type "lncRNA"; transcript_name "Has2os-203"; exon_number 1; exon_id "ENSMUSE00001708845.1"; level 1; transcript_support_level "2"; mgi_id "MGI:3643465"; tag "basic"; tag "TAGENE"; tag "exp_conf"; havana_gene "OTTMUSG00000036746.1"; havana_transcript "OTTMUST00000094259.1";
chr15	HAVANA	transcript	56628832	56641474	0	+	.	gene_id "ENSMUSG00000086541.10"; transcript_id "ENSMUST00000165880.3"; gene_type "lncRNA"; gene_name "Has2os"; transcript_type "lncRNA"; transcript_name "Has2os-203"; level 1; transcript_support_level "2"; mgi_id "MGI:3643465"; tag "basic"; tag "TAGENE"; tag "exp_conf"; havana_gene "OTTMUSG00000036746.1"; havana_transcript "OTTMUST00000094259.1";
chr15	HAVANA	exon	56628835	56628992	0	+	.	gene_id "ENSMUSG00000086541.10"; transcript_id "ENSMUST00000360263.1"; gene_type "lncRNA"; gene_name "Has2os"; transcript_type "lncRNA"; transcript_name "Has2os-206"; exon_number 1; exon_id "ENSMUSE00001708844.1"; level 2; mgi_id "MGI:3643465"; tag "TAGENE"; havana_gene "OTTMUSG00000036746.1";
chr15	HAVANA	transcript	56628835	56641386	0	+	.	gene_id "ENSMUSG00000086541.10"; transcript_id "ENSMUST00000360263.1"; gene_type "lncRNA"; gene_name "Has2os"; transcript_type "lncRNA"; transcript_name "Has2os-206"; level 2; mgi_id "MGI:3643465"; tag "TAGENE"; havana_gene "OTTMUSG00000036746.1";
chr15	HAVANA	exon	56629677	56629826	0	+	.	gene_id "ENSMUSG00000086541.10"; transcript_id "ENSMUST00000165880.3"; gene_type "lncRNA"; gene_name "Has2os"; transcript_type "lncRNA"; transcript_name "Has2os-203"; exon_number 2; exon_id "ENSMUSE00000889518.2"; level 1; transcript_support_level "2"; mgi_id "MGI:3643465"; tag "basic"; tag "TAGENE"; tag "exp_conf"; havana_gene "OTTMUSG00000036746.1"; havana_transcript "OTTMUST00000094259.1";
chr15	ENSEMBL_gcm37	exon	56629677	56629826	0.00358043431638555	+	.	gene_id "ENSMUSG00000086541.10"; transcript_id "ENSMUSG00000086541.10_tx_9"; exon_id "chr15_56629677_56629826_+"; exonnum "6"; txlen "1370";
chr15	sragcm37_mid	exon	56631035	56631196	0.00358043431638555	+	.	gene_id "ENSMUSG00000086541.10"; transcript_id "ENSMUSG00000086541.10_tx_9"; exon_id "chr15_56631035_56631196_+"; exonnum "7"; txlen "1370";
chr15	HAVANA	exon	56641124	56641386	0	+	.	gene_id "ENSMUSG00000086541.10"; transcript_id "ENSMUST00000360263.1"; gene_type "lncRNA"; gene_name "Has2os"; transcript_type "lncRNA"; transcript_name "Has2os-206"; exon_number 2; exon_id "ENSMUSE00001708846.1"; level 2; mgi_id "MGI:3643465"; tag "TAGENE"; havana_gene "OTTMUSG00000036746.1";
chr15	HAVANA	exon	56641124	56641474	0	+	.	gene_id "ENSMUSG00000086541.10"; transcript_id "ENSMUST00000165880.3"; gene_type "lncRNA"; gene_name "Has2os"; transcript_type "lncRNA"; transcript_name "Has2os-203"; exon_number 3; exon_id "ENSMUSE00001708843.1"; level 1; transcript_support_level "2"; mgi_id "MGI:3643465"; tag "basic"; tag "TAGENE"; tag "exp_conf"; havana_gene "OTTMUSG00000036746.1"; havana_transcript "OTTMUST00000094259.1";
chr15	ENSEMBL_gcm37	exon	56641124	56641474	0.658001380109206	+	.	gene_id "ENSMUSG00000086541.10"; transcript_id "ENSMUSG00000086541.10_tx_8"; exon_id "chr15_56641124_56641474_+"; exonnum "5"; txlen "866";
chr15	ENSEMBL_gcm37	exon	56641124	56641474	0.00358043431638555	+	.	gene_id "ENSMUSG00000086541.10"; transcript_id "ENSMUSG00000086541.10_tx_9"; exon_id "chr15_56641124_56641474_+"; exonnum "8"; txlen "1370";
chr15	HAVANA	exon	56641124	56641511	0	+	.	gene_id "ENSMUSG00000086541.10"; transcript_id "ENSMUST00000163314.2"; gene_type "lncRNA"; gene_name "Has2os"; transcript_type "lncRNA"; transcript_name "Has2os-202"; exon_number 3; exon_id "ENSMUSE00000894311.2"; level 2; transcript_support_level "3"; mgi_id "MGI:3643465"; tag "basic"; havana_gene "OTTMUSG00000036746.1"; havana_transcript "OTTMUST00000094258.1";
chr15	HAVANA	exon	56641124	56641795	0	+	.	gene_id "ENSMUSG00000086541.10"; transcript_id "ENSMUST00000166290.2"; gene_type "lncRNA"; gene_name "Has2os"; transcript_type "lncRNA"; transcript_name "Has2os-204"; exon_number 3; exon_id "ENSMUSE00000897454.2"; level 2; transcript_support_level "3"; mgi_id "MGI:3643465"; tag "basic"; tag "Ensembl_canonical"; tag "GENCODE_Primary"; havana_gene "OTTMUSG00000036746.1"; havana_transcript "OTTMUST00000094257.1";
chr15	sragcm37_es	exon	56784250	56784483	0.0505360963313233	+	.	gene_id "sragcm37_gene_12536"; transcript_id "sragcm37_gene_12536_tx_1"; exon_id "chr15_56784250_56784483_+"; exonnum "1"; txlen "1578";
chr15	sragcm37_mid	exon	56785933	56786008	0.0505360963313233	+	.	gene_id "sragcm37_gene_12536"; transcript_id "sragcm37_gene_12536_tx_1"; exon_id "chr15_56785933_56786008_+"; exonnum "2"; txlen "1578";
chr15	sragcm37_ss	exon	56839992	56841259	0.0505360963313233	+	.	gene_id "sragcm37_gene_12536"; transcript_id "sragcm37_gene_12536_tx_1"; exon_id "chr15_56839992_56841259_+"; exonnum "3"; txlen "1578";
chr15	HAVANA	exon	56946198	56946299	0	+	.	gene_id "ENSMUSG00000126502.1"; transcript_id "ENSMUST00000276731.1"; gene_type "lncRNA"; gene_name "ENSMUSG00000126502"; transcript_type "lncRNA"; transcript_name "ENSMUST00000276731"; exon_number 1; exon_id "ENSMUSE00001548391.1"; level 2; tag "basic"; tag "Ensembl_canonical"; tag "GENCODE_Primary"; tag "TAGENE";
chr15	HAVANA	gene	56946198	56947526	0	+	.	gene_id "ENSMUSG00000126502.1"; gene_type "lncRNA"; gene_name "ENSMUSG00000126502"; level 2;
chr15	HAVANA	transcript	56946198	56947526	0	+	.	gene_id "ENSMUSG00000126502.1"; transcript_id "ENSMUST00000276731.1"; gene_type "lncRNA"; gene_name "ENSMUSG00000126502"; transcript_type "lncRNA"; transcript_name "ENSMUST00000276731"; level 2; tag "basic"; tag "Ensembl_canonical"; tag "GENCODE_Primary"; tag "TAGENE";
chr15	HAVANA	exon	56947303	56947526	0	+	.	gene_id "ENSMUSG00000126502.1"; transcript_id "ENSMUST00000276731.1"; gene_type "lncRNA"; gene_name "ENSMUSG00000126502"; transcript_type "lncRNA"; transcript_name "ENSMUST00000276731"; exon_number 2; exon_id "ENSMUSE00001548392.1"; level 2; tag "basic"; tag "Ensembl_canonical"; tag "GENCODE_Primary"; tag "TAGENE";
chr15	HAVANA	exon	57002324	57002389	0	+	.	gene_id "ENSMUSG00000123894.1"; transcript_id "ENSMUST00000260649.1"; gene_type "lncRNA"; gene_name "ENSMUSG00000123894"; transcript_type "lncRNA"; transcript_name "ENSMUST00000260649"; exon_number 1; exon_id "ENSMUSE00001517723.1"; level 2; tag "basic"; tag "Ensembl_canonical"; tag "GENCODE_Primary"; tag "TAGENE";
chr15	HAVANA	gene	57002324	57005206	0	+	.	gene_id "ENSMUSG00000123894.1"; gene_type "lncRNA"; gene_name "ENSMUSG00000123894"; level 2;
chr15	HAVANA	transcript	57002324	57005206	0	+	.	gene_id "ENSMUSG00000123894.1"; transcript_id "ENSMUST00000260649.1"; gene_type "lncRNA"; gene_name "ENSMUSG00000123894"; transcript_type "lncRNA"; transcript_name "ENSMUST00000260649"; level 2; tag "basic"; tag "Ensembl_canonical"; tag "GENCODE_Primary"; tag "TAGENE";
chr15	HAVANA	exon	57002350	57002383	0	+	.	gene_id "ENSMUSG00000123894.1"; transcript_id "ENSMUST00000260650.1"; gene_type "lncRNA"; gene_name "ENSMUSG00000123894"; transcript_type "lncRNA"; transcript_name "ENSMUST00000260650"; exon_number 1; exon_id "ENSMUSE00001517721.1"; level 2; tag "TAGENE";
chr15	HAVANA	transcript	57002350	57005206	0	+	.	gene_id "ENSMUSG00000123894.1"; transcript_id "ENSMUST00000260650.1"; gene_type "lncRNA"; gene_name "ENSMUSG00000123894"; transcript_type "lncRNA"; transcript_name "ENSMUST00000260650"; level 2; tag "TAGENE";
chr15	HAVANA	exon	57002687	57002787	0	+	.	gene_id "ENSMUSG00000123894.1"; transcript_id "ENSMUST00000260649.1"; gene_type "lncRNA"; gene_name "ENSMUSG00000123894"; transcript_type "lncRNA"; transcript_name "ENSMUST00000260649"; exon_number 2; exon_id "ENSMUSE00001517722.1"; level 2; tag "basic"; tag "Ensembl_canonical"; tag "GENCODE_Primary"; tag "TAGENE";
chr15	HAVANA	exon	57002687	57002787	0	+	.	gene_id "ENSMUSG00000123894.1"; transcript_id "ENSMUST00000260650.1"; gene_type "lncRNA"; gene_name "ENSMUSG00000123894"; transcript_type "lncRNA"; transcript_name "ENSMUST00000260650"; exon_number 2; exon_id "ENSMUSE00001517722.1"; level 2; tag "TAGENE";
chr15	HAVANA	exon	57004992	57005206	0	+	.	gene_id "ENSMUSG00000123894.1"; transcript_id "ENSMUST00000260649.1"; gene_type "lncRNA"; gene_name "ENSMUSG00000123894"; transcript_type "lncRNA"; transcript_name "ENSMUST00000260649"; exon_number 3; exon_id "ENSMUSE00001517720.1"; level 2; tag "basic"; tag "Ensembl_canonical"; tag "GENCODE_Primary"; tag "TAGENE";
chr15	HAVANA	exon	57004992	57005206	0	+	.	gene_id "ENSMUSG00000123894.1"; transcript_id "ENSMUST00000260650.1"; gene_type "lncRNA"; gene_name "ENSMUSG00000123894"; transcript_type "lncRNA"; transcript_name "ENSMUST00000260650"; exon_number 3; exon_id "ENSMUSE00001517720.1"; level 2; tag "TAGENE";
chr15	sragcm37_es	exon	57172987	57173152	0.0146876920028547	+	.	gene_id "ENSMUSG00000115226.2"; transcript_id "ENSMUSG00000115226.2_tx_1"; exon_id "chr15_57172987_57173152_+"; exonnum "1"; txlen "984";
chr15	sragcm37_es	exon	57172987	57173152	0.0101421542278022	+	.	gene_id "ENSMUSG00000115226.2"; transcript_id "ENSMUSG00000115226.2_tx_2"; exon_id "chr15_57172987_57173152_+"; exonnum "1"; txlen "781";
chr15	sragcm37_es	exon	57208854	57208985	0.00199348379339525	+	.	gene_id "ENSMUSG00000115226.2"; transcript_id "ENSMUSG00000115226.2_tx_5"; exon_id "chr15_57208854_57208985_+"; exonnum "1"; txlen "950";
chr15	sragcm37_mid	exon	57209784	57209986	0.0146876920028547	+	.	gene_id "ENSMUSG00000115226.2"; transcript_id "ENSMUSG00000115226.2_tx_1"; exon_id "chr15_57209784_57209986_+"; exonnum "2"; txlen "984";
chr15	sragcm37_mid	exon	57209784	57209986	0.00199348379339525	+	.	gene_id "ENSMUSG00000115226.2"; transcript_id "ENSMUSG00000115226.2_tx_5"; exon_id "chr15_57209784_57209986_+"; exonnum "2"; txlen "950";
chr15	sragcm37_ss	exon	57210924	57211538	0.0146876920028547	+	.	gene_id "ENSMUSG00000115226.2"; transcript_id "ENSMUSG00000115226.2_tx_1"; exon_id "chr15_57210924_57211538_+"; exonnum "3"; txlen "984";
chr15	sragcm37_ss	exon	57210924	57211538	0.0101421542278022	+	.	gene_id "ENSMUSG00000115226.2"; transcript_id "ENSMUSG00000115226.2_tx_2"; exon_id "chr15_57210924_57211538_+"; exonnum "2"; txlen "781";
chr15	sragcm37_ss	exon	57210924	57211538	0.00199348379339525	+	.	gene_id "ENSMUSG00000115226.2"; transcript_id "ENSMUSG00000115226.2_tx_5"; exon_id "chr15_57210924_57211538_+"; exonnum "3"; txlen "950";
chr15	HAVANA	gene	57211145	57211486	0	+	.	gene_id "ENSMUSG00000115226.2"; gene_type "processed_pseudogene"; gene_name "Gm49229"; level 2; mgi_id "MGI:6118690"; havana_gene "OTTMUSG00000070427.1";
chr15	HAVANA	transcript	57211145	57211486	0	+	.	gene_id "ENSMUSG00000115226.2"; transcript_id "ENSMUST00000226272.2"; gene_type "processed_pseudogene"; gene_name "Gm49229"; transcript_type "processed_pseudogene"; transcript_name "Gm49229-201"; level 2; mgi_id "MGI:6118690"; ont "PGO:0000004"; tag "basic"; tag "Ensembl_canonical"; tag "GENCODE_Primary"; havana_gene "OTTMUSG00000070427.1"; havana_transcript "OTTMUST00000170323.1";
chr15	HAVANA	exon	57211145	57211486	0	+	.	gene_id "ENSMUSG00000115226.2"; transcript_id "ENSMUST00000226272.2"; gene_type "processed_pseudogene"; gene_name "Gm49229"; transcript_type "processed_pseudogene"; transcript_name "Gm49229-201"; exon_number 1; exon_id "ENSMUSE00001430585.2"; level 2; mgi_id "MGI:6118690"; ont "PGO:0000004"; tag "basic"; tag "Ensembl_canonical"; tag "GENCODE_Primary"; havana_gene "OTTMUSG00000070427.1"; havana_transcript "OTTMUST00000170323.1";
chr15	HAVANA	gene	57293380	57294109	0	+	.	gene_id "ENSMUSG00000115117.2"; gene_type "processed_pseudogene"; gene_name "Gm18094"; level 2; mgi_id "MGI:5010279"; havana_gene "OTTMUSG00000070428.1";
chr15	HAVANA	transcript	57293380	57294109	0	+	.	gene_id "ENSMUSG00000115117.2"; transcript_id "ENSMUST00000227514.2"; gene_type "processed_pseudogene"; gene_name "Gm18094"; transcript_type "processed_pseudogene"; transcript_name "Gm18094-201"; level 2; mgi_id "MGI:5010279"; ont "PGO:0000004"; tag "basic"; tag "Ensembl_canonical"; tag "GENCODE_Primary"; havana_gene "OTTMUSG00000070428.1"; havana_transcript "OTTMUST00000170324.1";
chr15	HAVANA	exon	57293380	57294109	0	+	.	gene_id "ENSMUSG00000115117.2"; transcript_id "ENSMUST00000227514.2"; gene_type "processed_pseudogene"; gene_name "Gm18094"; transcript_type "processed_pseudogene"; transcript_name "Gm18094-201"; exon_number 1; exon_id "ENSMUSE00001431122.2"; level 2; mgi_id "MGI:5010279"; ont "PGO:0000004"; tag "basic"; tag "Ensembl_canonical"; tag "GENCODE_Primary"; havana_gene "OTTMUSG00000070428.1"; havana_transcript "OTTMUST00000170324.1";
chr15	sragcm37_es	exon	57322966	57323114	0.0193588572147417	+	.	gene_id "ENSMUSG00000135300.1"; transcript_id "ENSMUSG00000135300.1_tx_2"; exon_id "chr15_57322966_57323114_+"; exonnum "1"; txlen "655";
chr15	sragcm37_mid	exon	57333808	57333977	0.0193588572147417	+	.	gene_id "ENSMUSG00000135300.1"; transcript_id "ENSMUSG00000135300.1_tx_2"; exon_id "chr15_57333808_57333977_+"; exonnum "2"; txlen "655";
chr15	HAVANA	exon	57341048	57341560	0	+	.	gene_id "ENSMUSG00000135300.1"; transcript_id "ENSMUST00000329383.1"; gene_type "lncRNA"; gene_name "ENSMUSG00000135300"; transcript_type "lncRNA"; transcript_name "ENSMUST00000329383"; exon_number 1; exon_id "ENSMUSE00001649385.1"; level 2; tag "Ensembl_canonical"; tag "GENCODE_Primary"; tag "TAGENE";
chr15	HAVANA	gene	57341048	57359108	0	+	.	gene_id "ENSMUSG00000135300.1"; gene_type "lncRNA"; gene_name "ENSMUSG00000135300"; level 2;
chr15	HAVANA	transcript	57341048	57359108	0	+	.	gene_id "ENSMUSG00000135300.1"; transcript_id "ENSMUST00000329383.1"; gene_type "lncRNA"; gene_name "ENSMUSG00000135300"; transcript_type "lncRNA"; transcript_name "ENSMUST00000329383"; level 2; tag "Ensembl_canonical"; tag "GENCODE_Primary"; tag "TAGENE";
chr15	HAVANA	exon	57341072	57341560	0	+	.	gene_id "ENSMUSG00000135300.1"; transcript_id "ENSMUST00000329384.1"; gene_type "lncRNA"; gene_name "ENSMUSG00000135300"; transcript_type "lncRNA"; transcript_name "ENSMUST00000329384"; exon_number 1; exon_id "ENSMUSE00001649380.1"; level 2; tag "basic"; tag "TAGENE";
chr15	ENSEMBL_gcm37	exon	57341072	57341560	0.0155712547162053	+	.	gene_id "ENSMUSG00000135300.1"; transcript_id "ENSMUSG00000135300.1_tx_3"; exon_id "chr15_57341072_57341560_+"; exonnum "1"; txlen "950";
chr15	HAVANA	transcript	57341072	57359086	0	+	.	gene_id "ENSMUSG00000135300.1"; transcript_id "ENSMUST00000329384.1"; gene_type "lncRNA"; gene_name "ENSMUSG00000135300"; transcript_type "lncRNA"; transcript_name "ENSMUST00000329384"; level 2; tag "basic"; tag "TAGENE";
chr15	sragcm37_mid	exon	57352884	57353008	0.0155712547162053	+	.	gene_id "ENSMUSG00000135300.1"; transcript_id "ENSMUSG00000135300.1_tx_3"; exon_id "chr15_57352884_57353008_+"; exonnum "2"; txlen "950";
chr15	HAVANA	exon	57358334	57358511	0	+	.	gene_id "ENSMUSG00000135300.1"; transcript_id "ENSMUST00000329383.1"; gene_type "lncRNA"; gene_name "ENSMUSG00000135300"; transcript_type "lncRNA"; transcript_name "ENSMUST00000329383"; exon_number 2; exon_id "ENSMUSE00001649384.1"; level 2; tag "Ensembl_canonical"; tag "GENCODE_Primary"; tag "TAGENE";
chr15	HAVANA	exon	57358334	57358511	0	+	.	gene_id "ENSMUSG00000135300.1"; transcript_id "ENSMUST00000329384.1"; gene_type "lncRNA"; gene_name "ENSMUSG00000135300"; transcript_type "lncRNA"; transcript_name "ENSMUST00000329384"; exon_number 2; exon_id "ENSMUSE00001649384.1"; level 2; tag "basic"; tag "TAGENE";
chr15	ENSEMBL_gcm37	exon	57358334	57358511	0.0193588572147417	+	.	gene_id "ENSMUSG00000135300.1"; transcript_id "ENSMUSG00000135300.1_tx_2"; exon_id "chr15_57358334_57358511_+"; exonnum "3"; txlen "655";
chr15	ENSEMBL_gcm37	exon	57358334	57358511	0.0155712547162053	+	.	gene_id "ENSMUSG00000135300.1"; transcript_id "ENSMUSG00000135300.1_tx_3"; exon_id "chr15_57358334_57358511_+"; exonnum "3"; txlen "950";
chr15	HAVANA	exon	57358670	57358761	0	+	.	gene_id "ENSMUSG00000135300.1"; transcript_id "ENSMUST00000329384.1"; gene_type "lncRNA"; gene_name "ENSMUSG00000135300"; transcript_type "lncRNA"; transcript_name "ENSMUST00000329384"; exon_number 3; exon_id "ENSMUSE00001649382.1"; level 2; tag "basic"; tag "TAGENE";
chr15	HAVANA	exon	57358929	57359086	0	+	.	gene_id "ENSMUSG00000135300.1"; transcript_id "ENSMUST00000329384.1"; gene_type "lncRNA"; gene_name "ENSMUSG00000135300"; transcript_type "lncRNA"; transcript_name "ENSMUST00000329384"; exon_number 4; exon_id "ENSMUSE00001649383.1"; level 2; tag "basic"; tag "TAGENE";
chr15	ENSEMBL_gcm37	exon	57358929	57359086	0.0193588572147417	+	.	gene_id "ENSMUSG00000135300.1"; transcript_id "ENSMUSG00000135300.1_tx_2"; exon_id "chr15_57358929_57359086_+"; exonnum "4"; txlen "655";
chr15	ENSEMBL_gcm37	exon	57358929	57359086	0.0155712547162053	+	.	gene_id "ENSMUSG00000135300.1"; transcript_id "ENSMUSG00000135300.1_tx_3"; exon_id "chr15_57358929_57359086_+"; exonnum "4"; txlen "950";
chr15	HAVANA	exon	57358929	57359108	0	+	.	gene_id "ENSMUSG00000135300.1"; transcript_id "ENSMUST00000329383.1"; gene_type "lncRNA"; gene_name "ENSMUSG00000135300"; transcript_type "lncRNA"; transcript_name "ENSMUST00000329383"; exon_number 3; exon_id "ENSMUSE00001649381.1"; level 2; tag "Ensembl_canonical"; tag "GENCODE_Primary"; tag "TAGENE";
chr15	HAVANA	exon	57448200	57448296	0	+	.	gene_id "ENSMUSG00000140999.1"; transcript_id "ENSMUST00000362471.1"; gene_type "lncRNA"; gene_name "ENSMUSG00000140999"; transcript_type "lncRNA"; transcript_name "ENSMUST00000362471"; exon_number 1; exon_id "ENSMUSE00001713308.1"; level 2; tag "Ensembl_canonical"; tag "GENCODE_Primary"; tag "TAGENE";
chr15	HAVANA	gene	57448200	57456231	0	+	.	gene_id "ENSMUSG00000140999.1"; gene_type "lncRNA"; gene_name "ENSMUSG00000140999"; level 2;
chr15	HAVANA	transcript	57448200	57456231	0	+	.	gene_id "ENSMUSG00000140999.1"; transcript_id "ENSMUST00000362471.1"; gene_type "lncRNA"; gene_name "ENSMUSG00000140999"; transcript_type "lncRNA"; transcript_name "ENSMUST00000362471"; level 2; tag "Ensembl_canonical"; tag "GENCODE_Primary"; tag "TAGENE";
chr15	HAVANA	exon	57448206	57448296	0	+	.	gene_id "ENSMUSG00000140999.1"; transcript_id "ENSMUST00000362473.1"; gene_type "lncRNA"; gene_name "ENSMUSG00000140999"; transcript_type "lncRNA"; transcript_name "ENSMUST00000362473"; exon_number 1; exon_id "ENSMUSE00001713318.1"; level 2; tag "TAGENE";
chr15	ENSEMBL_gcm37	exon	57448206	57448296	0.0254505487660461	+	.	gene_id "ENSMUSG00000140999.1"; transcript_id "ENSMUSG00000140999.1_tx_5"; exon_id "chr15_57448206_57448296_+"; exonnum "1"; txlen "790";
chr15	ENSEMBL_gcm37	exon	57448206	57448296	0.0210751155366513	+	.	gene_id "ENSMUSG00000140999.1"; transcript_id "ENSMUSG00000140999.1_tx_6"; exon_id "chr15_57448206_57448296_+"; exonnum "1"; txlen "544";
chr15	ENSEMBL_gcm37	exon	57448206	57448296	0.014777737993188	+	.	gene_id "ENSMUSG00000140999.1"; transcript_id "ENSMUSG00000140999.1_tx_7"; exon_id "chr15_57448206_57448296_+"; exonnum "1"; txlen "872";
chr15	ENSEMBL_gcm37	exon	57448206	57448296	0.014777737993188	+	.	gene_id "ENSMUSG00000140999.1"; transcript_id "ENSMUSG00000140999.1_tx_8"; exon_id "chr15_57448206_57448296_+"; exonnum "1"; txlen "939";
chr15	ENSEMBL_gcm37	exon	57448206	57448296	0.014777737993188	+	.	gene_id "ENSMUSG00000140999.1"; transcript_id "ENSMUSG00000140999.1_tx_9"; exon_id "chr15_57448206_57448296_+"; exonnum "1"; txlen "1021";
chr15	HAVANA	transcript	57448206	57456222	0	+	.	gene_id "ENSMUSG00000140999.1"; transcript_id "ENSMUST00000362473.1"; gene_type "lncRNA"; gene_name "ENSMUSG00000140999"; transcript_type "lncRNA"; transcript_name "ENSMUST00000362473"; level 2; tag "TAGENE";
chr15	HAVANA	exon	57448211	57448296	0	+	.	gene_id "ENSMUSG00000140999.1"; transcript_id "ENSMUST00000362472.1"; gene_type "lncRNA"; gene_name "ENSMUSG00000140999"; transcript_type "lncRNA"; transcript_name "ENSMUST00000362472"; exon_number 1; exon_id "ENSMUSE00001713314.1"; level 2; tag "basic"; tag "TAGENE";
chr15	HAVANA	transcript	57448211	57456230	0	+	.	gene_id "ENSMUSG00000140999.1"; transcript_id "ENSMUST00000362472.1"; gene_type "lncRNA"; gene_name "ENSMUSG00000140999"; transcript_type "lncRNA"; transcript_name "ENSMUST00000362472"; level 2; tag "basic"; tag "TAGENE";
chr15	HAVANA	exon	57448291	57448427	0	+	.	gene_id "ENSMUSG00000140999.1"; transcript_id "ENSMUST00000362474.1"; gene_type "lncRNA"; gene_name "ENSMUSG00000140999"; transcript_type "lncRNA"; transcript_name "ENSMUST00000362474"; exon_number 1; exon_id "ENSMUSE00001713309.1"; level 2; tag "TAGENE";
chr15	HAVANA	transcript	57448291	57456226	0	+	.	gene_id "ENSMUSG00000140999.1"; transcript_id "ENSMUST00000362474.1"; gene_type "lncRNA"; gene_name "ENSMUSG00000140999"; transcript_type "lncRNA"; transcript_name "ENSMUST00000362474"; level 2; tag "TAGENE";
chr15	HAVANA	exon	57452096	57452177	0	+	.	gene_id "ENSMUSG00000140999.1"; transcript_id "ENSMUST00000362471.1"; gene_type "lncRNA"; gene_name "ENSMUSG00000140999"; transcript_type "lncRNA"; transcript_name "ENSMUST00000362471"; exon_number 2; exon_id "ENSMUSE00001713316.1"; level 2; tag "Ensembl_canonical"; tag "GENCODE_Primary"; tag "TAGENE";
chr15	HAVANA	exon	57452096	57452177	0	+	.	gene_id "ENSMUSG00000140999.1"; transcript_id "ENSMUST00000362472.1"; gene_type "lncRNA"; gene_name "ENSMUSG00000140999"; transcript_type "lncRNA"; transcript_name "ENSMUST00000362472"; exon_number 2; exon_id "ENSMUSE00001713316.1"; level 2; tag "basic"; tag "TAGENE";
chr15	HAVANA	exon	57452096	57452177	0	+	.	gene_id "ENSMUSG00000140999.1"; transcript_id "ENSMUST00000362474.1"; gene_type "lncRNA"; gene_name "ENSMUSG00000140999"; transcript_type "lncRNA"; transcript_name "ENSMUST00000362474"; exon_number 2; exon_id "ENSMUSE00001713316.1"; level 2; tag "TAGENE";
chr15	ENSEMBL_gcm37	exon	57452096	57452177	0.0210751155366513	+	.	gene_id "ENSMUSG00000140999.1"; transcript_id "ENSMUSG00000140999.1_tx_6"; exon_id "chr15_57452096_57452177_+"; exonnum "2"; txlen "544";
chr15	ENSEMBL_gcm37	exon	57452096	57452177	0.014777737993188	+	.	gene_id "ENSMUSG00000140999.1"; transcript_id "ENSMUSG00000140999.1_tx_7"; exon_id "chr15_57452096_57452177_+"; exonnum "2"; txlen "872";
chr15	ENSEMBL_gcm37	exon	57452096	57452177	0.014777737993188	+	.	gene_id "ENSMUSG00000140999.1"; transcript_id "ENSMUSG00000140999.1_tx_9"; exon_id "chr15_57452096_57452177_+"; exonnum "2"; txlen "1021";
chr15	HAVANA	exon	57453509	57453562	0	+	.	gene_id "ENSMUSG00000140999.1"; transcript_id "ENSMUST00000362475.1"; gene_type "lncRNA"; gene_name "ENSMUSG00000140999"; transcript_type "lncRNA"; transcript_name "ENSMUST00000362475"; exon_number 1; exon_id "ENSMUSE00001713313.1"; level 2; tag "TAGENE";
chr15	HAVANA	transcript	57453509	57456222	0	+	.	gene_id "ENSMUSG00000140999.1"; transcript_id "ENSMUST00000362475.1"; gene_type "lncRNA"; gene_name "ENSMUSG00000140999"; transcript_type "lncRNA"; transcript_name "ENSMUST00000362475"; level 2; tag "TAGENE";
chr15	HAVANA	exon	57453941	57454013	0	+	.	gene_id "ENSMUSG00000140999.1"; transcript_id "ENSMUST00000362471.1"; gene_type "lncRNA"; gene_name "ENSMUSG00000140999"; transcript_type "lncRNA"; transcript_name "ENSMUST00000362471"; exon_number 3; exon_id "ENSMUSE00001713310.1"; level 2; tag "Ensembl_canonical"; tag "GENCODE_Primary"; tag "TAGENE";
chr15	HAVANA	exon	57453941	57454013	0	+	.	gene_id "ENSMUSG00000140999.1"; transcript_id "ENSMUST00000362473.1"; gene_type "lncRNA"; gene_name "ENSMUSG00000140999"; transcript_type "lncRNA"; transcript_name "ENSMUST00000362473"; exon_number 2; exon_id "ENSMUSE00001713310.1"; level 2; tag "TAGENE";
chr15	HAVANA	exon	57453941	57454013	0	+	.	gene_id "ENSMUSG00000140999.1"; transcript_id "ENSMUST00000362472.1"; gene_type "lncRNA"; gene_name "ENSMUSG00000140999"; transcript_type "lncRNA"; transcript_name "ENSMUST00000362472"; exon_number 3; exon_id "ENSMUSE00001713310.1"; level 2; tag "basic"; tag "TAGENE";
chr15	HAVANA	exon	57453941	57454013	0	+	.	gene_id "ENSMUSG00000140999.1"; transcript_id "ENSMUST00000362474.1"; gene_type "lncRNA"; gene_name "ENSMUSG00000140999"; transcript_type "lncRNA"; transcript_name "ENSMUST00000362474"; exon_number 3; exon_id "ENSMUSE00001713310.1"; level 2; tag "TAGENE";
chr15	HAVANA	exon	57453941	57454013	0	+	.	gene_id "ENSMUSG00000140999.1"; transcript_id "ENSMUST00000362475.1"; gene_type "lncRNA"; gene_name "ENSMUSG00000140999"; transcript_type "lncRNA"; transcript_name "ENSMUST00000362475"; exon_number 2; exon_id "ENSMUSE00001713310.1"; level 2; tag "TAGENE";
chr15	ENSEMBL_gcm37	exon	57453941	57454013	0.0254505487660461	+	.	gene_id "ENSMUSG00000140999.1"; transcript_id "ENSMUSG00000140999.1_tx_5"; exon_id "chr15_57453941_57454013_+"; exonnum "2"; txlen "790";
chr15	ENSEMBL_gcm37	exon	57453941	57454013	0.0210751155366513	+	.	gene_id "ENSMUSG00000140999.1"; transcript_id "ENSMUSG00000140999.1_tx_6"; exon_id "chr15_57453941_57454013_+"; exonnum "3"; txlen "544";
chr15	ENSEMBL_gcm37	exon	57453941	57454013	0.014777737993188	+	.	gene_id "ENSMUSG00000140999.1"; transcript_id "ENSMUSG00000140999.1_tx_7"; exon_id "chr15_57453941_57454013_+"; exonnum "3"; txlen "872";
chr15	ENSEMBL_gcm37	exon	57453941	57454013	0.014777737993188	+	.	gene_id "ENSMUSG00000140999.1"; transcript_id "ENSMUSG00000140999.1_tx_8"; exon_id "chr15_57453941_57454013_+"; exonnum "2"; txlen "939";
chr15	ENSEMBL_gcm37	exon	57453941	57454013	0.014777737993188	+	.	gene_id "ENSMUSG00000140999.1"; transcript_id "ENSMUSG00000140999.1_tx_9"; exon_id "chr15_57453941_57454013_+"; exonnum "3"; txlen "1021";
chr15	HAVANA	exon	57454740	57454888	0	+	.	gene_id "ENSMUSG00000140999.1"; transcript_id "ENSMUST00000362471.1"; gene_type "lncRNA"; gene_name "ENSMUSG00000140999"; transcript_type "lncRNA"; transcript_name "ENSMUST00000362471"; exon_number 4; exon_id "ENSMUSE00001713315.1"; level 2; tag "Ensembl_canonical"; tag "GENCODE_Primary"; tag "TAGENE";
chr15	HAVANA	exon	57454740	57454888	0	+	.	gene_id "ENSMUSG00000140999.1"; transcript_id "ENSMUST00000362473.1"; gene_type "lncRNA"; gene_name "ENSMUSG00000140999"; transcript_type "lncRNA"; transcript_name "ENSMUST00000362473"; exon_number 3; exon_id "ENSMUSE00001713315.1"; level 2; tag "TAGENE";
chr15	HAVANA	exon	57454740	57454888	0	+	.	gene_id "ENSMUSG00000140999.1"; transcript_id "ENSMUST00000362472.1"; gene_type "lncRNA"; gene_name "ENSMUSG00000140999"; transcript_type "lncRNA"; transcript_name "ENSMUST00000362472"; exon_number 4; exon_id "ENSMUSE00001713315.1"; level 2; tag "basic"; tag "TAGENE";
chr15	HAVANA	exon	57454740	57454888	0	+	.	gene_id "ENSMUSG00000140999.1"; transcript_id "ENSMUST00000362474.1"; gene_type "lncRNA"; gene_name "ENSMUSG00000140999"; transcript_type "lncRNA"; transcript_name "ENSMUST00000362474"; exon_number 4; exon_id "ENSMUSE00001713315.1"; level 2; tag "TAGENE";
chr15	HAVANA	exon	57454740	57454888	0	+	.	gene_id "ENSMUSG00000140999.1"; transcript_id "ENSMUST00000362475.1"; gene_type "lncRNA"; gene_name "ENSMUSG00000140999"; transcript_type "lncRNA"; transcript_name "ENSMUST00000362475"; exon_number 3; exon_id "ENSMUSE00001713315.1"; level 2; tag "TAGENE";
chr15	ENSEMBL_gcm37	exon	57454740	57454888	0.0210751155366513	+	.	gene_id "ENSMUSG00000140999.1"; transcript_id "ENSMUSG00000140999.1_tx_6"; exon_id "chr15_57454740_57454888_+"; exonnum "4"; txlen "544";
chr15	ENSEMBL_gcm37	exon	57454740	57454888	0.014777737993188	+	.	gene_id "ENSMUSG00000140999.1"; transcript_id "ENSMUSG00000140999.1_tx_8"; exon_id "chr15_57454740_57454888_+"; exonnum "3"; txlen "939";
chr15	ENSEMBL_gcm37	exon	57454740	57454888	0.014777737993188	+	.	gene_id "ENSMUSG00000140999.1"; transcript_id "ENSMUSG00000140999.1_tx_9"; exon_id "chr15_57454740_57454888_+"; exonnum "4"; txlen "1021";
chr15	HAVANA	exon	57454980	57455042	0	+	.	gene_id "ENSMUSG00000140999.1"; transcript_id "ENSMUST00000362472.1"; gene_type "lncRNA"; gene_name "ENSMUSG00000140999"; transcript_type "lncRNA"; transcript_name "ENSMUST00000362472"; exon_number 5; exon_id "ENSMUSE00001713312.1"; level 2; tag "basic"; tag "TAGENE";
chr15	ENSEMBL_gcm37	exon	57454980	57455042	0.0210751155366513	+	.	gene_id "ENSMUSG00000140999.1"; transcript_id "ENSMUSG00000140999.1_tx_6"; exon_id "chr15_57454980_57455042_+"; exonnum "5"; txlen "544";
chr15	sragcm37_mid	exon	57456133	57456218	0.0254505487660461	+	.	gene_id "ENSMUSG00000140999.1"; transcript_id "ENSMUSG00000140999.1_tx_5"; exon_id "chr15_57456133_57456218_+"; exonnum "3"; txlen "790";
chr15	sragcm37_mid	exon	57456133	57456218	0.0210751155366513	+	.	gene_id "ENSMUSG00000140999.1"; transcript_id "ENSMUSG00000140999.1_tx_6"; exon_id "chr15_57456133_57456218_+"; exonnum "6"; txlen "544";
chr15	sragcm37_mid	exon	57456133	57456218	0.014777737993188	+	.	gene_id "ENSMUSG00000140999.1"; transcript_id "ENSMUSG00000140999.1_tx_7"; exon_id "chr15_57456133_57456218_+"; exonnum "4"; txlen "872";
chr15	sragcm37_mid	exon	57456133	57456218	0.014777737993188	+	.	gene_id "ENSMUSG00000140999.1"; transcript_id "ENSMUSG00000140999.1_tx_8"; exon_id "chr15_57456133_57456218_+"; exonnum "4"; txlen "939";
chr15	sragcm37_mid	exon	57456133	57456218	0.014777737993188	+	.	gene_id "ENSMUSG00000140999.1"; transcript_id "ENSMUSG00000140999.1_tx_9"; exon_id "chr15_57456133_57456218_+"; exonnum "5"; txlen "1021";
chr15	HAVANA	exon	57456133	57456222	0	+	.	gene_id "ENSMUSG00000140999.1"; transcript_id "ENSMUST00000362473.1"; gene_type "lncRNA"; gene_name "ENSMUSG00000140999"; transcript_type "lncRNA"; transcript_name "ENSMUST00000362473"; exon_number 4; exon_id "ENSMUSE00001713306.1"; level 2; tag "TAGENE";
chr15	HAVANA	exon	57456133	57456222	0	+	.	gene_id "ENSMUSG00000140999.1"; transcript_id "ENSMUST00000362475.1"; gene_type "lncRNA"; gene_name "ENSMUSG00000140999"; transcript_type "lncRNA"; transcript_name "ENSMUST00000362475"; exon_number 4; exon_id "ENSMUSE00001713306.1"; level 2; tag "TAGENE";
chr15	HAVANA	exon	57456133	57456226	0	+	.	gene_id "ENSMUSG00000140999.1"; transcript_id "ENSMUST00000362474.1"; gene_type "lncRNA"; gene_name "ENSMUSG00000140999"; transcript_type "lncRNA"; transcript_name "ENSMUST00000362474"; exon_number 5; exon_id "ENSMUSE00001713311.1"; level 2; tag "TAGENE";
chr15	HAVANA	exon	57456133	57456230	0	+	.	gene_id "ENSMUSG00000140999.1"; transcript_id "ENSMUST00000362472.1"; gene_type "lncRNA"; gene_name "ENSMUSG00000140999"; transcript_type "lncRNA"; transcript_name "ENSMUST00000362472"; exon_number 6; exon_id "ENSMUSE00001713317.1"; level 2; tag "basic"; tag "TAGENE";
chr15	HAVANA	exon	57456133	57456231	0	+	.	gene_id "ENSMUSG00000140999.1"; transcript_id "ENSMUST00000362471.1"; gene_type "lncRNA"; gene_name "ENSMUSG00000140999"; transcript_type "lncRNA"; transcript_name "ENSMUST00000362471"; exon_number 5; exon_id "ENSMUSE00001713307.1"; level 2; tag "Ensembl_canonical"; tag "GENCODE_Primary"; tag "TAGENE";
chr15	sragcm37_mid	exon	57459816	57460355	0.0254505487660461	+	.	gene_id "ENSMUSG00000140999.1"; transcript_id "ENSMUSG00000140999.1_tx_5"; exon_id "chr15_57459816_57460355_+"; exonnum "4"; txlen "790";
chr15	sragcm37_mid	exon	57459816	57460355	0.014777737993188	+	.	gene_id "ENSMUSG00000140999.1"; transcript_id "ENSMUSG00000140999.1_tx_7"; exon_id "chr15_57459816_57460355_+"; exonnum "5"; txlen "872";
chr15	sragcm37_mid	exon	57459816	57460355	0.014777737993188	+	.	gene_id "ENSMUSG00000140999.1"; transcript_id "ENSMUSG00000140999.1_tx_8"; exon_id "chr15_57459816_57460355_+"; exonnum "5"; txlen "939";
chr15	sragcm37_mid	exon	57459816	57460355	0.014777737993188	+	.	gene_id "ENSMUSG00000140999.1"; transcript_id "ENSMUSG00000140999.1_tx_9"; exon_id "chr15_57459816_57460355_+"; exonnum "6"; txlen "1021";
chr15	HAVANA	exon	57557214	57557365	0	+	.	gene_id "ENSMUSG00000130257.1"; transcript_id "ENSMUST00000298751.1"; gene_type "lncRNA"; gene_name "ENSMUSG00000130257"; transcript_type "lncRNA"; transcript_name "ENSMUST00000298751"; exon_number 1; exon_id "ENSMUSE00001590656.1"; level 2; tag "basic"; tag "Ensembl_canonical"; tag "GENCODE_Primary"; tag "TAGENE";
chr15	HAVANA	gene	57557214	57557864	0	+	.	gene_id "ENSMUSG00000130257.1"; gene_type "lncRNA"; gene_name "ENSMUSG00000130257"; level 2;
chr15	HAVANA	transcript	57557214	57557864	0	+	.	gene_id "ENSMUSG00000130257.1"; transcript_id "ENSMUST00000298751.1"; gene_type "lncRNA"; gene_name "ENSMUSG00000130257"; transcript_type "lncRNA"; transcript_name "ENSMUST00000298751"; level 2; tag "basic"; tag "Ensembl_canonical"; tag "GENCODE_Primary"; tag "TAGENE";
chr15	HAVANA	exon	57557305	57557365	0	+	.	gene_id "ENSMUSG00000130257.1"; transcript_id "ENSMUST00000298752.1"; gene_type "lncRNA"; gene_name "ENSMUSG00000130257"; transcript_type "lncRNA"; transcript_name "ENSMUST00000298752"; exon_number 1; exon_id "ENSMUSE00001590654.1"; level 2; tag "TAGENE";
chr15	HAVANA	transcript	57557305	57557725	0	+	.	gene_id "ENSMUSG00000130257.1"; transcript_id "ENSMUST00000298752.1"; gene_type "lncRNA"; gene_name "ENSMUSG00000130257"; transcript_type "lncRNA"; transcript_name "ENSMUST00000298752"; level 2; tag "TAGENE";
chr15	HAVANA	exon	57557504	57557864	0	+	.	gene_id "ENSMUSG00000130257.1"; transcript_id "ENSMUST00000298751.1"; gene_type "lncRNA"; gene_name "ENSMUSG00000130257"; transcript_type "lncRNA"; transcript_name "ENSMUST00000298751"; exon_number 2; exon_id "ENSMUSE00001590655.1"; level 2; tag "basic"; tag "Ensembl_canonical"; tag "GENCODE_Primary"; tag "TAGENE";
chr15	HAVANA	exon	57557507	57557725	0	+	.	gene_id "ENSMUSG00000130257.1"; transcript_id "ENSMUST00000298752.1"; gene_type "lncRNA"; gene_name "ENSMUSG00000130257"; transcript_type "lncRNA"; transcript_name "ENSMUST00000298752"; exon_number 2; exon_id "ENSMUSE00001590657.1"; level 2; tag "TAGENE";
chr15	HAVANA	exon	57558061	57558400	0	+	.	gene_id "ENSMUSG00000071757.11"; transcript_id "ENSMUST00000096430.11"; gene_type "protein_coding"; gene_name "Zhx2"; transcript_type "protein_coding"; transcript_name "Zhx2-201"; exon_number 1; exon_id "ENSMUSE00000649266.4"; level 2; protein_id "ENSMUSP00000094164.5"; transcript_support_level "1"; mgi_id "MGI:2683087"; tag "basic"; tag "Ensembl_canonical"; tag "GENCODE_Primary"; tag "appris_principal_1"; tag "CCDS"; ccdsid "CCDS27483.1"; havana_gene "OTTMUSG00000028875.1"; havana_transcript "OTTMUST00000071525.1";
chr15	HAVANA	UTR	57558061	57558400	0	+	.	gene_id "ENSMUSG00000071757.11"; transcript_id "ENSMUST00000096430.11"; gene_type "protein_coding"; gene_name "Zhx2"; transcript_type "protein_coding"; transcript_name "Zhx2-201"; exon_number 1; exon_id "ENSMUSE00000649266.4"; level 2; protein_id "ENSMUSP00000094164.5"; transcript_support_level "1"; mgi_id "MGI:2683087"; tag "basic"; tag "Ensembl_canonical"; tag "GENCODE_Primary"; tag "appris_principal_1"; tag "CCDS"; ccdsid "CCDS27483.1"; havana_gene "OTTMUSG00000028875.1"; havana_transcript "OTTMUST00000071525.1";
chr15	HAVANA	gene	57558061	57703228	0	+	.	gene_id "ENSMUSG00000071757.11"; gene_type "protein_coding"; gene_name "Zhx2"; level 2; mgi_id "MGI:2683087"; havana_gene "OTTMUSG00000028875.1";
chr15	HAVANA	transcript	57558061	57703228	0	+	.	gene_id "ENSMUSG00000071757.11"; transcript_id "ENSMUST00000096430.11"; gene_type "protein_coding"; gene_name "Zhx2"; transcript_type "protein_coding"; transcript_name "Zhx2-201"; level 2; protein_id "ENSMUSP00000094164.5"; transcript_support_level "1"; mgi_id "MGI:2683087"; tag "basic"; tag "Ensembl_canonical"; tag "GENCODE_Primary"; tag "appris_principal_1"; tag "CCDS"; ccdsid "CCDS27483.1"; havana_gene "OTTMUSG00000028875.1"; havana_transcript "OTTMUST00000071525.1";
chr15	HAVANA	exon	57559125	57559182	0	+	.	gene_id "ENSMUSG00000071757.11"; transcript_id "ENSMUST00000160990.2"; gene_type "protein_coding"; gene_name "Zhx2"; transcript_type "protein_coding_CDS_not_defined"; transcript_name "Zhx2-202"; exon_number 1; exon_id "ENSMUSE00001028080.2"; level 2; transcript_support_level "1"; mgi_id "MGI:2683087"; havana_gene "OTTMUSG00000028875.1"; havana_transcript "OTTMUST00000071717.1";
chr15	HAVANA	transcript	57559125	57684506	0	+	.	gene_id "ENSMUSG00000071757.11"; transcript_id "ENSMUST00000160990.2"; gene_type "protein_coding"; gene_name "Zhx2"; transcript_type "protein_coding_CDS_not_defined"; transcript_name "Zhx2-202"; level 2; transcript_support_level "1"; mgi_id "MGI:2683087"; havana_gene "OTTMUSG00000028875.1"; havana_transcript "OTTMUST00000071717.1";
chr15	HAVANA	exon	57626042	57626115	0	+	.	gene_id "ENSMUSG00000071757.11"; transcript_id "ENSMUST00000096430.11"; gene_type "protein_coding"; gene_name "Zhx2"; transcript_type "protein_coding"; transcript_name "Zhx2-201"; exon_number 2; exon_id "ENSMUSE00001075026.2"; level 2; protein_id "ENSMUSP00000094164.5"; transcript_support_level "1"; mgi_id "MGI:2683087"; tag "basic"; tag "Ensembl_canonical"; tag "GENCODE_Primary"; tag "appris_principal_1"; tag "CCDS"; ccdsid "CCDS27483.1"; havana_gene "OTTMUSG00000028875.1"; havana_transcript "OTTMUST00000071525.1";
chr15	HAVANA	UTR	57626042	57626115	0	+	.	gene_id "ENSMUSG00000071757.11"; transcript_id "ENSMUST00000096430.11"; gene_type "protein_coding"; gene_name "Zhx2"; transcript_type "protein_coding"; transcript_name "Zhx2-201"; exon_number 2; exon_id "ENSMUSE00001075026.2"; level 2; protein_id "ENSMUSP00000094164.5"; transcript_support_level "1"; mgi_id "MGI:2683087"; tag "basic"; tag "Ensembl_canonical"; tag "GENCODE_Primary"; tag "appris_principal_1"; tag "CCDS"; ccdsid "CCDS27483.1"; havana_gene "OTTMUSG00000028875.1"; havana_transcript "OTTMUST00000071525.1";
chr15	HAVANA	exon	57626042	57626115	0	+	.	gene_id "ENSMUSG00000071757.11"; transcript_id "ENSMUST00000160990.2"; gene_type "protein_coding"; gene_name "Zhx2"; transcript_type "protein_coding_CDS_not_defined"; transcript_name "Zhx2-202"; exon_number 2; exon_id "ENSMUSE00001075026.2"; level 2; transcript_support_level "1"; mgi_id "MGI:2683087"; havana_gene "OTTMUSG00000028875.1"; havana_transcript "OTTMUST00000071717.1";
chr15	HAVANA	exon	57684428	57684506	0	+	.	gene_id "ENSMUSG00000071757.11"; transcript_id "ENSMUST00000160990.2"; gene_type "protein_coding"; gene_name "Zhx2"; transcript_type "protein_coding_CDS_not_defined"; transcript_name "Zhx2-202"; exon_number 3; exon_id "ENSMUSE00000858611.2"; level 2; transcript_support_level "1"; mgi_id "MGI:2683087"; havana_gene "OTTMUSG00000028875.1"; havana_transcript "OTTMUST00000071717.1";
chr15	HAVANA	UTR	57684428	57684632	0	+	.	gene_id "ENSMUSG00000071757.11"; transcript_id "ENSMUST00000096430.11"; gene_type "protein_coding"; gene_name "Zhx2"; transcript_type "protein_coding"; transcript_name "Zhx2-201"; exon_number 3; exon_id "ENSMUSE00000991971.2"; level 2; protein_id "ENSMUSP00000094164.5"; transcript_support_level "1"; mgi_id "MGI:2683087"; tag "basic"; tag "Ensembl_canonical"; tag "GENCODE_Primary"; tag "appris_principal_1"; tag "CCDS"; ccdsid "CCDS27483.1"; havana_gene "OTTMUSG00000028875.1"; havana_transcript "OTTMUST00000071525.1";
chr15	HAVANA	exon	57684428	57687147	0	+	.	gene_id "ENSMUSG00000071757.11"; transcript_id "ENSMUST00000096430.11"; gene_type "protein_coding"; gene_name "Zhx2"; transcript_type "protein_coding"; transcript_name "Zhx2-201"; exon_number 3; exon_id "ENSMUSE00000991971.2"; level 2; protein_id "ENSMUSP00000094164.5"; transcript_support_level "1"; mgi_id "MGI:2683087"; tag "basic"; tag "Ensembl_canonical"; tag "GENCODE_Primary"; tag "appris_principal_1"; tag "CCDS"; ccdsid "CCDS27483.1"; havana_gene "OTTMUSG00000028875.1"; havana_transcript "OTTMUST00000071525.1";
chr15	HAVANA	start_codon	57684633	57684635	0	+	0	gene_id "ENSMUSG00000071757.11"; transcript_id "ENSMUST00000096430.11"; gene_type "protein_coding"; gene_name "Zhx2"; transcript_type "protein_coding"; transcript_name "Zhx2-201"; exon_number 3; exon_id "ENSMUSE00000991971.2"; level 2; protein_id "ENSMUSP00000094164.5"; transcript_support_level "1"; mgi_id "MGI:2683087"; tag "basic"; tag "Ensembl_canonical"; tag "GENCODE_Primary"; tag "appris_principal_1"; tag "CCDS"; ccdsid "CCDS27483.1"; havana_gene "OTTMUSG00000028875.1"; havana_transcript "OTTMUST00000071525.1";
chr15	HAVANA	CDS	57684633	57687140	0	+	0	gene_id "ENSMUSG00000071757.11"; transcript_id "ENSMUST00000096430.11"; gene_type "protein_coding"; gene_name "Zhx2"; transcript_type "protein_coding"; transcript_name "Zhx2-201"; exon_number 3; exon_id "ENSMUSE00000991971.2"; level 2; protein_id "ENSMUSP00000094164.5"; transcript_support_level "1"; mgi_id "MGI:2683087"; tag "basic"; tag "Ensembl_canonical"; tag "GENCODE_Primary"; tag "appris_principal_1"; tag "CCDS"; ccdsid "CCDS27483.1"; havana_gene "OTTMUSG00000028875.1"; havana_transcript "OTTMUST00000071525.1";
chr15	HAVANA	stop_codon	57687141	57687143	0	+	0	gene_id "ENSMUSG00000071757.11"; transcript_id "ENSMUST00000096430.11"; gene_type "protein_coding"; gene_name "Zhx2"; transcript_type "protein_coding"; transcript_name "Zhx2-201"; exon_number 3; exon_id "ENSMUSE00000991971.2"; level 2; protein_id "ENSMUSP00000094164.5"; transcript_support_level "1"; mgi_id "MGI:2683087"; tag "basic"; tag "Ensembl_canonical"; tag "GENCODE_Primary"; tag "appris_principal_1"; tag "CCDS"; ccdsid "CCDS27483.1"; havana_gene "OTTMUSG00000028875.1"; havana_transcript "OTTMUST00000071525.1";
chr15	HAVANA	UTR	57687141	57687147	0	+	.	gene_id "ENSMUSG00000071757.11"; transcript_id "ENSMUST00000096430.11"; gene_type "protein_coding"; gene_name "Zhx2"; transcript_type "protein_coding"; transcript_name "Zhx2-201"; exon_number 3; exon_id "ENSMUSE00000991971.2"; level 2; protein_id "ENSMUSP00000094164.5"; transcript_support_level "1"; mgi_id "MGI:2683087"; tag "basic"; tag "Ensembl_canonical"; tag "GENCODE_Primary"; tag "appris_principal_1"; tag "CCDS"; ccdsid "CCDS27483.1"; havana_gene "OTTMUSG00000028875.1"; havana_transcript "OTTMUST00000071525.1";
chr15	HAVANA	exon	57701987	57703228	0	+	.	gene_id "ENSMUSG00000071757.11"; transcript_id "ENSMUST00000096430.11"; gene_type "protein_coding"; gene_name "Zhx2"; transcript_type "protein_coding"; transcript_name "Zhx2-201"; exon_number 4; exon_id "ENSMUSE00000649262.5"; level 2; protein_id "ENSMUSP00000094164.5"; transcript_support_level "1"; mgi_id "MGI:2683087"; tag "basic"; tag "Ensembl_canonical"; tag "GENCODE_Primary"; tag "appris_principal_1"; tag "CCDS"; ccdsid "CCDS27483.1"; havana_gene "OTTMUSG00000028875.1"; havana_transcript "OTTMUST00000071525.1";
chr15	HAVANA	UTR	57701987	57703228	0	+	.	gene_id "ENSMUSG00000071757.11"; transcript_id "ENSMUST00000096430.11"; gene_type "protein_coding"; gene_name "Zhx2"; transcript_type "protein_coding"; transcript_name "Zhx2-201"; exon_number 4; exon_id "ENSMUSE00000649262.5"; level 2; protein_id "ENSMUSP00000094164.5"; transcript_support_level "1"; mgi_id "MGI:2683087"; tag "basic"; tag "Ensembl_canonical"; tag "GENCODE_Primary"; tag "appris_principal_1"; tag "CCDS"; ccdsid "CCDS27483.1"; havana_gene "OTTMUSG00000028875.1"; havana_transcript "OTTMUST00000071525.1";
chr15	sragcm37_es	exon	57710299	57710532	0.0508999254303177	+	.	gene_id "ENSMUSG00000130011.1"; transcript_id "ENSMUSG00000130011.1_tx_2"; exon_id "chr15_57710299_57710532_+"; exonnum "1"; txlen "1049";
chr15	HAVANA	exon	57717294	57717641	0	+	.	gene_id "ENSMUSG00000130011.1"; transcript_id "ENSMUST00000297619.1"; gene_type "lncRNA"; gene_name "ENSMUSG00000130011"; transcript_type "lncRNA"; transcript_name "ENSMUST00000297619"; exon_number 1; exon_id "ENSMUSE00001588371.1"; level 2; tag "basic"; tag "Ensembl_canonical"; tag "GENCODE_Primary"; tag "TAGENE";
chr15	HAVANA	gene	57717294	57720877	0	+	.	gene_id "ENSMUSG00000130011.1"; gene_type "lncRNA"; gene_name "ENSMUSG00000130011"; level 2;
chr15	HAVANA	transcript	57717294	57720877	0	+	.	gene_id "ENSMUSG00000130011.1"; transcript_id "ENSMUST00000297619.1"; gene_type "lncRNA"; gene_name "ENSMUSG00000130011"; transcript_type "lncRNA"; transcript_name "ENSMUST00000297619"; level 2; tag "basic"; tag "Ensembl_canonical"; tag "GENCODE_Primary"; tag "TAGENE";
chr15	HAVANA	exon	57720063	57720877	0	+	.	gene_id "ENSMUSG00000130011.1"; transcript_id "ENSMUST00000297619.1"; gene_type "lncRNA"; gene_name "ENSMUSG00000130011"; transcript_type "lncRNA"; transcript_name "ENSMUST00000297619"; exon_number 2; exon_id "ENSMUSE00001588372.1"; level 2; tag "basic"; tag "Ensembl_canonical"; tag "GENCODE_Primary"; tag "TAGENE";
chr15	ENSEMBL_gcm37	exon	57720063	57720877	0.0508999254303177	+	.	gene_id "ENSMUSG00000130011.1"; transcript_id "ENSMUSG00000130011.1_tx_2"; exon_id "chr15_57720063_57720877_+"; exonnum "2"; txlen "1049";
chr15	HAVANA	gene	57756095	57756748	0	+	.	gene_id "ENSMUSG00000122636.1"; gene_type "lncRNA"; gene_name "ENSMUSG00000122636"; level 2;
chr15	HAVANA	transcript	57756095	57756748	0	+	.	gene_id "ENSMUSG00000122636.1"; transcript_id "ENSMUST00000254068.1"; gene_type "lncRNA"; gene_name "ENSMUSG00000122636"; transcript_type "lncRNA"; transcript_name "ENSMUST00000254068"; level 2; tag "basic"; tag "Ensembl_canonical"; tag "GENCODE_Primary"; tag "TAGENE";
chr15	HAVANA	exon	57756095	57756748	0	+	.	gene_id "ENSMUSG00000122636.1"; transcript_id "ENSMUST00000254068.1"; gene_type "lncRNA"; gene_name "ENSMUSG00000122636"; transcript_type "lncRNA"; transcript_name "ENSMUST00000254068"; exon_number 1; exon_id "ENSMUSE00001504758.1"; level 2; tag "basic"; tag "Ensembl_canonical"; tag "GENCODE_Primary"; tag "TAGENE";
chr15	HAVANA	UTR	57775595	57775710	0	+	.	gene_id "ENSMUSG00000022364.15"; transcript_id "ENSMUST00000022992.13"; gene_type "protein_coding"; gene_name "Tbc1d31"; transcript_type "protein_coding"; transcript_name "Tbc1d31-201"; exon_number 1; exon_id "ENSMUSE00000683060.2"; level 2; protein_id "ENSMUSP00000022992.7"; transcript_support_level "1"; mgi_id "MGI:2684931"; tag "basic"; tag "Ensembl_canonical"; tag "GENCODE_Primary"; tag "appris_principal_1"; tag "CCDS"; ccdsid "CCDS37077.2"; havana_gene "OTTMUSG00000034888.1"; havana_transcript "OTTMUST00000088679.1";
chr15	HAVANA	exon	57775595	57775787	0	+	.	gene_id "ENSMUSG00000022364.15"; transcript_id "ENSMUST00000022992.13"; gene_type "protein_coding"; gene_name "Tbc1d31"; transcript_type "protein_coding"; transcript_name "Tbc1d31-201"; exon_number 1; exon_id "ENSMUSE00000683060.2"; level 2; protein_id "ENSMUSP00000022992.7"; transcript_support_level "1"; mgi_id "MGI:2684931"; tag "basic"; tag "Ensembl_canonical"; tag "GENCODE_Primary"; tag "appris_principal_1"; tag "CCDS"; ccdsid "CCDS37077.2"; havana_gene "OTTMUSG00000034888.1"; havana_transcript "OTTMUST00000088679.1";
chr15	HAVANA	transcript	57775595	57833457	0	+	.	gene_id "ENSMUSG00000022364.15"; transcript_id "ENSMUST00000022992.13"; gene_type "protein_coding"; gene_name "Tbc1d31"; transcript_type "protein_coding"; transcript_name "Tbc1d31-201"; level 2; protein_id "ENSMUSP00000022992.7"; transcript_support_level "1"; mgi_id "MGI:2684931"; tag "basic"; tag "Ensembl_canonical"; tag "GENCODE_Primary"; tag "appris_principal_1"; tag "CCDS"; ccdsid "CCDS37077.2"; havana_gene "OTTMUSG00000034888.1"; havana_transcript "OTTMUST00000088679.1";
chr15	HAVANA	gene	57775595	57833463	0	+	.	gene_id "ENSMUSG00000022364.15"; gene_type "protein_coding"; gene_name "Tbc1d31"; level 2; mgi_id "MGI:2684931"; havana_gene "OTTMUSG00000034888.1";
chr15	HAVANA	exon	57775630	57775787	0	+	.	gene_id "ENSMUSG00000022364.15"; transcript_id "ENSMUST00000110175.9"; gene_type "protein_coding"; gene_name "Tbc1d31"; transcript_type "protein_coding_CDS_not_defined"; transcript_name "Tbc1d31-202"; exon_number 1; exon_id "ENSMUSE00000867600.2"; level 2; transcript_support_level "1"; mgi_id "MGI:2684931"; havana_gene "OTTMUSG00000034888.1"; havana_transcript "OTTMUST00000088683.1";
chr15	HAVANA	transcript	57775630	57822798	0	+	.	gene_id "ENSMUSG00000022364.15"; transcript_id "ENSMUST00000110175.9"; gene_type "protein_coding"; gene_name "Tbc1d31"; transcript_type "protein_coding_CDS_not_defined"; transcript_name "Tbc1d31-202"; level 2; transcript_support_level "1"; mgi_id "MGI:2684931"; havana_gene "OTTMUSG00000034888.1"; havana_transcript "OTTMUST00000088683.1";
chr15	HAVANA	UTR	57775635	57775710	0	+	.	gene_id "ENSMUSG00000022364.15"; transcript_id "ENSMUST00000159775.8"; gene_type "protein_coding"; gene_name "Tbc1d31"; transcript_type "nonsense_mediated_decay"; transcript_name "Tbc1d31-203"; exon_number 1; exon_id "ENSMUSE00000848206.2"; level 2; protein_id "ENSMUSP00000124243.2"; transcript_support_level "5"; mgi_id "MGI:2684931"; havana_gene "OTTMUSG00000034888.1"; havana_transcript "OTTMUST00000088685.1";
chr15	HAVANA	exon	57775635	57775787	0	+	.	gene_id "ENSMUSG00000022364.15"; transcript_id "ENSMUST00000159775.8"; gene_type "protein_coding"; gene_name "Tbc1d31"; transcript_type "nonsense_mediated_decay"; transcript_name "Tbc1d31-203"; exon_number 1; exon_id "ENSMUSE00000848206.2"; level 2; protein_id "ENSMUSP00000124243.2"; transcript_support_level "5"; mgi_id "MGI:2684931"; havana_gene "OTTMUSG00000034888.1"; havana_transcript "OTTMUST00000088685.1";
chr15	HAVANA	transcript	57775635	57783344	0	+	.	gene_id "ENSMUSG00000022364.15"; transcript_id "ENSMUST00000159775.8"; gene_type "protein_coding"; gene_name "Tbc1d31"; transcript_type "nonsense_mediated_decay"; transcript_name "Tbc1d31-203"; level 2; protein_id "ENSMUSP00000124243.2"; transcript_support_level "5"; mgi_id "MGI:2684931"; havana_gene "OTTMUSG00000034888.1"; havana_transcript "OTTMUST00000088685.1";
chr15	HAVANA	start_codon	57775711	57775713	0	+	0	gene_id "ENSMUSG00000022364.15"; transcript_id "ENSMUST00000022992.13"; gene_type "protein_coding"; gene_name "Tbc1d31"; transcript_type "protein_coding"; transcript_name "Tbc1d31-201"; exon_number 1; exon_id "ENSMUSE00000683060.2"; level 2; protein_id "ENSMUSP00000022992.7"; transcript_support_level "1"; mgi_id "MGI:2684931"; tag "basic"; tag "Ensembl_canonical"; tag "GENCODE_Primary"; tag "appris_principal_1"; tag "CCDS"; ccdsid "CCDS37077.2"; havana_gene "OTTMUSG00000034888.1"; havana_transcript "OTTMUST00000088679.1";
chr15	HAVANA	start_codon	57775711	57775713	0	+	0	gene_id "ENSMUSG00000022364.15"; transcript_id "ENSMUST00000159775.8"; gene_type "protein_coding"; gene_name "Tbc1d31"; transcript_type "nonsense_mediated_decay"; transcript_name "Tbc1d31-203"; exon_number 1; exon_id "ENSMUSE00000848206.2"; level 2; protein_id "ENSMUSP00000124243.2"; transcript_support_level "5"; mgi_id "MGI:2684931"; havana_gene "OTTMUSG00000034888.1"; havana_transcript "OTTMUST00000088685.1";
chr15	HAVANA	CDS	57775711	57775787	0	+	0	gene_id "ENSMUSG00000022364.15"; transcript_id "ENSMUST00000022992.13"; gene_type "protein_coding"; gene_name "Tbc1d31"; transcript_type "protein_coding"; transcript_name "Tbc1d31-201"; exon_number 1; exon_id "ENSMUSE00000683060.2"; level 2; protein_id "ENSMUSP00000022992.7"; transcript_support_level "1"; mgi_id "MGI:2684931"; tag "basic"; tag "Ensembl_canonical"; tag "GENCODE_Primary"; tag "appris_principal_1"; tag "CCDS"; ccdsid "CCDS37077.2"; havana_gene "OTTMUSG00000034888.1"; havana_transcript "OTTMUST00000088679.1";
chr15	HAVANA	CDS	57775711	57775787	0	+	0	gene_id "ENSMUSG00000022364.15"; transcript_id "ENSMUST00000159775.8"; gene_type "protein_coding"; gene_name "Tbc1d31"; transcript_type "nonsense_mediated_decay"; transcript_name "Tbc1d31-203"; exon_number 1; exon_id "ENSMUSE00000848206.2"; level 2; protein_id "ENSMUSP00000124243.2"; transcript_support_level "5"; mgi_id "MGI:2684931"; havana_gene "OTTMUSG00000034888.1"; havana_transcript "OTTMUST00000088685.1";
chr15	HAVANA	exon	57776401	57776508	0	+	.	gene_id "ENSMUSG00000022364.15"; transcript_id "ENSMUST00000159801.8"; gene_type "protein_coding"; gene_name "Tbc1d31"; transcript_type "retained_intron"; transcript_name "Tbc1d31-204"; exon_number 1; exon_id "ENSMUSE00000860570.2"; level 2; transcript_support_level "1"; mgi_id "MGI:2684931"; havana_gene "OTTMUSG00000034888.1"; havana_transcript "OTTMUST00000088680.1";
chr15	HAVANA	transcript	57776401	57822878	0	+	.	gene_id "ENSMUSG00000022364.15"; transcript_id "ENSMUST00000159801.8"; gene_type "protein_coding"; gene_name "Tbc1d31"; transcript_type "retained_intron"; transcript_name "Tbc1d31-204"; level 2; transcript_support_level "1"; mgi_id "MGI:2684931"; havana_gene "OTTMUSG00000034888.1"; havana_transcript "OTTMUST00000088680.1";
chr15	HAVANA	CDS	57777251	57777320	0	+	1	gene_id "ENSMUSG00000022364.15"; transcript_id "ENSMUST00000159775.8"; gene_type "protein_coding"; gene_name "Tbc1d31"; transcript_type "nonsense_mediated_decay"; transcript_name "Tbc1d31-203"; exon_number 2; exon_id "ENSMUSE00001212883.2"; level 2; protein_id "ENSMUSP00000124243.2"; transcript_support_level "5"; mgi_id "MGI:2684931"; havana_gene "OTTMUSG00000034888.1"; havana_transcript "OTTMUST00000088685.1";
chr15	HAVANA	exon	57777251	57777366	0	+	.	gene_id "ENSMUSG00000022364.15"; transcript_id "ENSMUST00000159775.8"; gene_type "protein_coding"; gene_name "Tbc1d31"; transcript_type "nonsense_mediated_decay"; transcript_name "Tbc1d31-203"; exon_number 2; exon_id "ENSMUSE00001212883.2"; level 2; protein_id "ENSMUSP00000124243.2"; transcript_support_level "5"; mgi_id "MGI:2684931"; havana_gene "OTTMUSG00000034888.1"; havana_transcript "OTTMUST00000088685.1";
chr15	HAVANA	exon	57777251	57777366	0	+	.	gene_id "ENSMUSG00000022364.15"; transcript_id "ENSMUST00000160098.8"; gene_type "protein_coding"; gene_name "Tbc1d31"; transcript_type "retained_intron"; transcript_name "Tbc1d31-205"; exon_number 1; exon_id "ENSMUSE00001227005.2"; level 2; transcript_support_level "1"; mgi_id "MGI:2684931"; havana_gene "OTTMUSG00000034888.1"; havana_transcript "OTTMUST00000088681.1";
chr15	HAVANA	transcript	57777251	57817300	0	+	.	gene_id "ENSMUSG00000022364.15"; transcript_id "ENSMUST00000160098.8"; gene_type "protein_coding"; gene_name "Tbc1d31"; transcript_type "retained_intron"; transcript_name "Tbc1d31-205"; level 2; transcript_support_level "1"; mgi_id "MGI:2684931"; havana_gene "OTTMUSG00000034888.1"; havana_transcript "OTTMUST00000088681.1";
chr15	HAVANA	stop_codon	57777321	57777323	0	+	0	gene_id "ENSMUSG00000022364.15"; transcript_id "ENSMUST00000159775.8"; gene_type "protein_coding"; gene_name "Tbc1d31"; transcript_type "nonsense_mediated_decay"; transcript_name "Tbc1d31-203"; exon_number 2; exon_id "ENSMUSE00001212883.2"; level 2; protein_id "ENSMUSP00000124243.2"; transcript_support_level "5"; mgi_id "MGI:2684931"; havana_gene "OTTMUSG00000034888.1"; havana_transcript "OTTMUST00000088685.1";
chr15	HAVANA	UTR	57777321	57777366	0	+	.	gene_id "ENSMUSG00000022364.15"; transcript_id "ENSMUST00000159775.8"; gene_type "protein_coding"; gene_name "Tbc1d31"; transcript_type "nonsense_mediated_decay"; transcript_name "Tbc1d31-203"; exon_number 2; exon_id "ENSMUSE00001212883.2"; level 2; protein_id "ENSMUSP00000124243.2"; transcript_support_level "5"; mgi_id "MGI:2684931"; havana_gene "OTTMUSG00000034888.1"; havana_transcript "OTTMUST00000088685.1";
chr15	HAVANA	exon	57779366	57779512	0	+	.	gene_id "ENSMUSG00000022364.15"; transcript_id "ENSMUST00000022992.13"; gene_type "protein_coding"; gene_name "Tbc1d31"; transcript_type "protein_coding"; transcript_name "Tbc1d31-201"; exon_number 2; exon_id "ENSMUSE00001239345.2"; level 2; protein_id "ENSMUSP00000022992.7"; transcript_support_level "1"; mgi_id "MGI:2684931"; tag "basic"; tag "Ensembl_canonical"; tag "GENCODE_Primary"; tag "appris_principal_1"; tag "CCDS"; ccdsid "CCDS37077.2"; havana_gene "OTTMUSG00000034888.1"; havana_transcript "OTTMUST00000088679.1";
chr15	HAVANA	CDS	57779366	57779512	0	+	1	gene_id "ENSMUSG00000022364.15"; transcript_id "ENSMUST00000022992.13"; gene_type "protein_coding"; gene_name "Tbc1d31"; transcript_type "protein_coding"; transcript_name "Tbc1d31-201"; exon_number 2; exon_id "ENSMUSE00001239345.2"; level 2; protein_id "ENSMUSP00000022992.7"; transcript_support_level "1"; mgi_id "MGI:2684931"; tag "basic"; tag "Ensembl_canonical"; tag "GENCODE_Primary"; tag "appris_principal_1"; tag "CCDS"; ccdsid "CCDS37077.2"; havana_gene "OTTMUSG00000034888.1"; havana_transcript "OTTMUST00000088679.1";
chr15	HAVANA	exon	57779366	57779512	0	+	.	gene_id "ENSMUSG00000022364.15"; transcript_id "ENSMUST00000110175.9"; gene_type "protein_coding"; gene_name "Tbc1d31"; transcript_type "protein_coding_CDS_not_defined"; transcript_name "Tbc1d31-202"; exon_number 2; exon_id "ENSMUSE00001234756.2"; level 2; transcript_support_level "1"; mgi_id "MGI:2684931"; havana_gene "OTTMUSG00000034888.1"; havana_transcript "OTTMUST00000088683.1";
chr15	HAVANA	exon	57779366	57779512	0	+	.	gene_id "ENSMUSG00000022364.15"; transcript_id "ENSMUST00000159775.8"; gene_type "protein_coding"; gene_name "Tbc1d31"; transcript_type "nonsense_mediated_decay"; transcript_name "Tbc1d31-203"; exon_number 3; exon_id "ENSMUSE00001234756.2"; level 2; protein_id "ENSMUSP00000124243.2"; transcript_support_level "5"; mgi_id "MGI:2684931"; havana_gene "OTTMUSG00000034888.1"; havana_transcript "OTTMUST00000088685.1";
chr15	HAVANA	UTR	57779366	57779512	0	+	.	gene_id "ENSMUSG00000022364.15"; transcript_id "ENSMUST00000159775.8"; gene_type "protein_coding"; gene_name "Tbc1d31"; transcript_type "nonsense_mediated_decay"; transcript_name "Tbc1d31-203"; exon_number 3; exon_id "ENSMUSE00001234756.2"; level 2; protein_id "ENSMUSP00000124243.2"; transcript_support_level "5"; mgi_id "MGI:2684931"; havana_gene "OTTMUSG00000034888.1"; havana_transcript "OTTMUST00000088685.1";
chr15	HAVANA	exon	57779366	57779512	0	+	.	gene_id "ENSMUSG00000022364.15"; transcript_id "ENSMUST00000159801.8"; gene_type "protein_coding"; gene_name "Tbc1d31"; transcript_type "retained_intron"; transcript_name "Tbc1d31-204"; exon_number 2; exon_id "ENSMUSE00001234756.2"; level 2; transcript_support_level "1"; mgi_id "MGI:2684931"; havana_gene "OTTMUSG00000034888.1"; havana_transcript "OTTMUST00000088680.1";
chr15	HAVANA	exon	57779366	57779512	0	+	.	gene_id "ENSMUSG00000022364.15"; transcript_id "ENSMUST00000160098.8"; gene_type "protein_coding"; gene_name "Tbc1d31"; transcript_type "retained_intron"; transcript_name "Tbc1d31-205"; exon_number 2; exon_id "ENSMUSE00001234756.2"; level 2; transcript_support_level "1"; mgi_id "MGI:2684931"; havana_gene "OTTMUSG00000034888.1"; havana_transcript "OTTMUST00000088681.1";
chr15	HAVANA	exon	57779409	57779512	0	+	.	gene_id "ENSMUSG00000022364.15"; transcript_id "ENSMUST00000162157.2"; gene_type "protein_coding"; gene_name "Tbc1d31"; transcript_type "retained_intron"; transcript_name "Tbc1d31-207"; exon_number 1; exon_id "ENSMUSE00000854483.2"; level 2; transcript_support_level "1"; mgi_id "MGI:2684931"; havana_gene "OTTMUSG00000034888.1"; havana_transcript "OTTMUST00000088682.1";
chr15	HAVANA	transcript	57779409	57818613	0	+	.	gene_id "ENSMUSG00000022364.15"; transcript_id "ENSMUST00000162157.2"; gene_type "protein_coding"; gene_name "Tbc1d31"; transcript_type "retained_intron"; transcript_name "Tbc1d31-207"; level 2; transcript_support_level "1"; mgi_id "MGI:2684931"; havana_gene "OTTMUSG00000034888.1"; havana_transcript "OTTMUST00000088682.1";
chr15	HAVANA	exon	57783327	57783344	0	+	.	gene_id "ENSMUSG00000022364.15"; transcript_id "ENSMUST00000159775.8"; gene_type "protein_coding"; gene_name "Tbc1d31"; transcript_type "nonsense_mediated_decay"; transcript_name "Tbc1d31-203"; exon_number 4; exon_id "ENSMUSE00001466934.2"; level 2; protein_id "ENSMUSP00000124243.2"; transcript_support_level "5"; mgi_id "MGI:2684931"; havana_gene "OTTMUSG00000034888.1"; havana_transcript "OTTMUST00000088685.1";
chr15	HAVANA	UTR	57783327	57783344	0	+	.	gene_id "ENSMUSG00000022364.15"; transcript_id "ENSMUST00000159775.8"; gene_type "protein_coding"; gene_name "Tbc1d31"; transcript_type "nonsense_mediated_decay"; transcript_name "Tbc1d31-203"; exon_number 4; exon_id "ENSMUSE00001466934.2"; level 2; protein_id "ENSMUSP00000124243.2"; transcript_support_level "5"; mgi_id "MGI:2684931"; havana_gene "OTTMUSG00000034888.1"; havana_transcript "OTTMUST00000088685.1";
chr15	HAVANA	exon	57783327	57783442	0	+	.	gene_id "ENSMUSG00000022364.15"; transcript_id "ENSMUST00000022992.13"; gene_type "protein_coding"; gene_name "Tbc1d31"; transcript_type "protein_coding"; transcript_name "Tbc1d31-201"; exon_number 3; exon_id "ENSMUSE00001239967.2"; level 2; protein_id "ENSMUSP00000022992.7"; transcript_support_level "1"; mgi_id "MGI:2684931"; tag "basic"; tag "Ensembl_canonical"; tag "GENCODE_Primary"; tag "appris_principal_1"; tag "CCDS"; ccdsid "CCDS37077.2"; havana_gene "OTTMUSG00000034888.1"; havana_transcript "OTTMUST00000088679.1";
chr15	HAVANA	CDS	57783327	57783442	0	+	1	gene_id "ENSMUSG00000022364.15"; transcript_id "ENSMUST00000022992.13"; gene_type "protein_coding"; gene_name "Tbc1d31"; transcript_type "protein_coding"; transcript_name "Tbc1d31-201"; exon_number 3; exon_id "ENSMUSE00001239967.2"; level 2; protein_id "ENSMUSP00000022992.7"; transcript_support_level "1"; mgi_id "MGI:2684931"; tag "basic"; tag "Ensembl_canonical"; tag "GENCODE_Primary"; tag "appris_principal_1"; tag "CCDS"; ccdsid "CCDS37077.2"; havana_gene "OTTMUSG00000034888.1"; havana_transcript "OTTMUST00000088679.1";
chr15	HAVANA	exon	57783327	57783442	0	+	.	gene_id "ENSMUSG00000022364.15"; transcript_id "ENSMUST00000110175.9"; gene_type "protein_coding"; gene_name "Tbc1d31"; transcript_type "protein_coding_CDS_not_defined"; transcript_name "Tbc1d31-202"; exon_number 3; exon_id "ENSMUSE00001211320.2"; level 2; transcript_support_level "1"; mgi_id "MGI:2684931"; havana_gene "OTTMUSG00000034888.1"; havana_transcript "OTTMUST00000088683.1";
chr15	HAVANA	exon	57783327	57783442	0	+	.	gene_id "ENSMUSG00000022364.15"; transcript_id "ENSMUST00000159801.8"; gene_type "protein_coding"; gene_name "Tbc1d31"; transcript_type "retained_intron"; transcript_name "Tbc1d31-204"; exon_number 3; exon_id "ENSMUSE00001211320.2"; level 2; transcript_support_level "1"; mgi_id "MGI:2684931"; havana_gene "OTTMUSG00000034888.1"; havana_transcript "OTTMUST00000088680.1";
chr15	HAVANA	exon	57783327	57783442	0	+	.	gene_id "ENSMUSG00000022364.15"; transcript_id "ENSMUST00000162157.2"; gene_type "protein_coding"; gene_name "Tbc1d31"; transcript_type "retained_intron"; transcript_name "Tbc1d31-207"; exon_number 2; exon_id "ENSMUSE00001211320.2"; level 2; transcript_support_level "1"; mgi_id "MGI:2684931"; havana_gene "OTTMUSG00000034888.1"; havana_transcript "OTTMUST00000088682.1";
chr15	HAVANA	exon	57786353	57786531	0	+	.	gene_id "ENSMUSG00000022364.15"; transcript_id "ENSMUST00000022992.13"; gene_type "protein_coding"; gene_name "Tbc1d31"; transcript_type "protein_coding"; transcript_name "Tbc1d31-201"; exon_number 4; exon_id "ENSMUSE00001240301.2"; level 2; protein_id "ENSMUSP00000022992.7"; transcript_support_level "1"; mgi_id "MGI:2684931"; tag "basic"; tag "Ensembl_canonical"; tag "GENCODE_Primary"; tag "appris_principal_1"; tag "CCDS"; ccdsid "CCDS37077.2"; havana_gene "OTTMUSG00000034888.1"; havana_transcript "OTTMUST00000088679.1";
chr15	HAVANA	CDS	57786353	57786531	0	+	2	gene_id "ENSMUSG00000022364.15"; transcript_id "ENSMUST00000022992.13"; gene_type "protein_coding"; gene_name "Tbc1d31"; transcript_type "protein_coding"; transcript_name "Tbc1d31-201"; exon_number 4; exon_id "ENSMUSE00001240301.2"; level 2; protein_id "ENSMUSP00000022992.7"; transcript_support_level "1"; mgi_id "MGI:2684931"; tag "basic"; tag "Ensembl_canonical"; tag "GENCODE_Primary"; tag "appris_principal_1"; tag "CCDS"; ccdsid "CCDS37077.2"; havana_gene "OTTMUSG00000034888.1"; havana_transcript "OTTMUST00000088679.1";
chr15	HAVANA	exon	57786353	57786531	0	+	.	gene_id "ENSMUSG00000022364.15"; transcript_id "ENSMUST00000110175.9"; gene_type "protein_coding"; gene_name "Tbc1d31"; transcript_type "protein_coding_CDS_not_defined"; transcript_name "Tbc1d31-202"; exon_number 4; exon_id "ENSMUSE00001273235.2"; level 2; transcript_support_level "1"; mgi_id "MGI:2684931"; havana_gene "OTTMUSG00000034888.1"; havana_transcript "OTTMUST00000088683.1";
chr15	HAVANA	exon	57786353	57786531	0	+	.	gene_id "ENSMUSG00000022364.15"; transcript_id "ENSMUST00000159801.8"; gene_type "protein_coding"; gene_name "Tbc1d31"; transcript_type "retained_intron"; transcript_name "Tbc1d31-204"; exon_number 4; exon_id "ENSMUSE00001273235.2"; level 2; transcript_support_level "1"; mgi_id "MGI:2684931"; havana_gene "OTTMUSG00000034888.1"; havana_transcript "OTTMUST00000088680.1";
chr15	HAVANA	exon	57786353	57786531	0	+	.	gene_id "ENSMUSG00000022364.15"; transcript_id "ENSMUST00000160098.8"; gene_type "protein_coding"; gene_name "Tbc1d31"; transcript_type "retained_intron"; transcript_name "Tbc1d31-205"; exon_number 3; exon_id "ENSMUSE00001273235.2"; level 2; transcript_support_level "1"; mgi_id "MGI:2684931"; havana_gene "OTTMUSG00000034888.1"; havana_transcript "OTTMUST00000088681.1";
chr15	HAVANA	exon	57786353	57786531	0	+	.	gene_id "ENSMUSG00000022364.15"; transcript_id "ENSMUST00000162157.2"; gene_type "protein_coding"; gene_name "Tbc1d31"; transcript_type "retained_intron"; transcript_name "Tbc1d31-207"; exon_number 3; exon_id "ENSMUSE00001273235.2"; level 2; transcript_support_level "1"; mgi_id "MGI:2684931"; havana_gene "OTTMUSG00000034888.1"; havana_transcript "OTTMUST00000088682.1";
chr15	HAVANA	exon	57795928	57796079	0	+	.	gene_id "ENSMUSG00000022364.15"; transcript_id "ENSMUST00000022992.13"; gene_type "protein_coding"; gene_name "Tbc1d31"; transcript_type "protein_coding"; transcript_name "Tbc1d31-201"; exon_number 5; exon_id "ENSMUSE00001207148.2"; level 2; protein_id "ENSMUSP00000022992.7"; transcript_support_level "1"; mgi_id "MGI:2684931"; tag "basic"; tag "Ensembl_canonical"; tag "GENCODE_Primary"; tag "appris_principal_1"; tag "CCDS"; ccdsid "CCDS37077.2"; havana_gene "OTTMUSG00000034888.1"; havana_transcript "OTTMUST00000088679.1";
chr15	HAVANA	CDS	57795928	57796079	0	+	0	gene_id "ENSMUSG00000022364.15"; transcript_id "ENSMUST00000022992.13"; gene_type "protein_coding"; gene_name "Tbc1d31"; transcript_type "protein_coding"; transcript_name "Tbc1d31-201"; exon_number 5; exon_id "ENSMUSE00001207148.2"; level 2; protein_id "ENSMUSP00000022992.7"; transcript_support_level "1"; mgi_id "MGI:2684931"; tag "basic"; tag "Ensembl_canonical"; tag "GENCODE_Primary"; tag "appris_principal_1"; tag "CCDS"; ccdsid "CCDS37077.2"; havana_gene "OTTMUSG00000034888.1"; havana_transcript "OTTMUST00000088679.1";
chr15	HAVANA	exon	57795928	57796079	0	+	.	gene_id "ENSMUSG00000022364.15"; transcript_id "ENSMUST00000110175.9"; gene_type "protein_coding"; gene_name "Tbc1d31"; transcript_type "protein_coding_CDS_not_defined"; transcript_name "Tbc1d31-202"; exon_number 5; exon_id "ENSMUSE00001256355.2"; level 2; transcript_support_level "1"; mgi_id "MGI:2684931"; havana_gene "OTTMUSG00000034888.1"; havana_transcript "OTTMUST00000088683.1";
chr15	HAVANA	exon	57795928	57796079	0	+	.	gene_id "ENSMUSG00000022364.15"; transcript_id "ENSMUST00000159801.8"; gene_type "protein_coding"; gene_name "Tbc1d31"; transcript_type "retained_intron"; transcript_name "Tbc1d31-204"; exon_number 5; exon_id "ENSMUSE00001256355.2"; level 2; transcript_support_level "1"; mgi_id "MGI:2684931"; havana_gene "OTTMUSG00000034888.1"; havana_transcript "OTTMUST00000088680.1";
chr15	HAVANA	exon	57795928	57796079	0	+	.	gene_id "ENSMUSG00000022364.15"; transcript_id "ENSMUST00000160098.8"; gene_type "protein_coding"; gene_name "Tbc1d31"; transcript_type "retained_intron"; transcript_name "Tbc1d31-205"; exon_number 4; exon_id "ENSMUSE00001256355.2"; level 2; transcript_support_level "1"; mgi_id "MGI:2684931"; havana_gene "OTTMUSG00000034888.1"; havana_transcript "OTTMUST00000088681.1";
chr15	HAVANA	exon	57795928	57796079	0	+	.	gene_id "ENSMUSG00000022364.15"; transcript_id "ENSMUST00000162157.2"; gene_type "protein_coding"; gene_name "Tbc1d31"; transcript_type "retained_intron"; transcript_name "Tbc1d31-207"; exon_number 4; exon_id "ENSMUSE00001256355.2"; level 2; transcript_support_level "1"; mgi_id "MGI:2684931"; havana_gene "OTTMUSG00000034888.1"; havana_transcript "OTTMUST00000088682.1";
chr15	HAVANA	exon	57799487	57799646	0	+	.	gene_id "ENSMUSG00000022364.15"; transcript_id "ENSMUST00000022992.13"; gene_type "protein_coding"; gene_name "Tbc1d31"; transcript_type "protein_coding"; transcript_name "Tbc1d31-201"; exon_number 6; exon_id "ENSMUSE00001249682.2"; level 2; protein_id "ENSMUSP00000022992.7"; transcript_support_level "1"; mgi_id "MGI:2684931"; tag "basic"; tag "Ensembl_canonical"; tag "GENCODE_Primary"; tag "appris_principal_1"; tag "CCDS"; ccdsid "CCDS37077.2"; havana_gene "OTTMUSG00000034888.1"; havana_transcript "OTTMUST00000088679.1";
chr15	HAVANA	CDS	57799487	57799646	0	+	1	gene_id "ENSMUSG00000022364.15"; transcript_id "ENSMUST00000022992.13"; gene_type "protein_coding"; gene_name "Tbc1d31"; transcript_type "protein_coding"; transcript_name "Tbc1d31-201"; exon_number 6; exon_id "ENSMUSE00001249682.2"; level 2; protein_id "ENSMUSP00000022992.7"; transcript_support_level "1"; mgi_id "MGI:2684931"; tag "basic"; tag "Ensembl_canonical"; tag "GENCODE_Primary"; tag "appris_principal_1"; tag "CCDS"; ccdsid "CCDS37077.2"; havana_gene "OTTMUSG00000034888.1"; havana_transcript "OTTMUST00000088679.1";
chr15	HAVANA	exon	57799487	57799646	0	+	.	gene_id "ENSMUSG00000022364.15"; transcript_id "ENSMUST00000110175.9"; gene_type "protein_coding"; gene_name "Tbc1d31"; transcript_type "protein_coding_CDS_not_defined"; transcript_name "Tbc1d31-202"; exon_number 6; exon_id "ENSMUSE00001254226.2"; level 2; transcript_support_level "1"; mgi_id "MGI:2684931"; havana_gene "OTTMUSG00000034888.1"; havana_transcript "OTTMUST00000088683.1";
chr15	HAVANA	exon	57799487	57799646	0	+	.	gene_id "ENSMUSG00000022364.15"; transcript_id "ENSMUST00000159801.8"; gene_type "protein_coding"; gene_name "Tbc1d31"; transcript_type "retained_intron"; transcript_name "Tbc1d31-204"; exon_number 6; exon_id "ENSMUSE00001254226.2"; level 2; transcript_support_level "1"; mgi_id "MGI:2684931"; havana_gene "OTTMUSG00000034888.1"; havana_transcript "OTTMUST00000088680.1";
chr15	HAVANA	exon	57799487	57799646	0	+	.	gene_id "ENSMUSG00000022364.15"; transcript_id "ENSMUST00000160098.8"; gene_type "protein_coding"; gene_name "Tbc1d31"; transcript_type "retained_intron"; transcript_name "Tbc1d31-205"; exon_number 5; exon_id "ENSMUSE00001254226.2"; level 2; transcript_support_level "1"; mgi_id "MGI:2684931"; havana_gene "OTTMUSG00000034888.1"; havana_transcript "OTTMUST00000088681.1";
chr15	HAVANA	exon	57799487	57799646	0	+	.	gene_id "ENSMUSG00000022364.15"; transcript_id "ENSMUST00000162157.2"; gene_type "protein_coding"; gene_name "Tbc1d31"; transcript_type "retained_intron"; transcript_name "Tbc1d31-207"; exon_number 5; exon_id "ENSMUSE00001254226.2"; level 2; transcript_support_level "1"; mgi_id "MGI:2684931"; havana_gene "OTTMUSG00000034888.1"; havana_transcript "OTTMUST00000088682.1";
chr15	HAVANA	exon	57801298	57801498	0	+	.	gene_id "ENSMUSG00000022364.15"; transcript_id "ENSMUST00000022992.13"; gene_type "protein_coding"; gene_name "Tbc1d31"; transcript_type "protein_coding"; transcript_name "Tbc1d31-201"; exon_number 7; exon_id "ENSMUSE00001217810.2"; level 2; protein_id "ENSMUSP00000022992.7"; transcript_support_level "1"; mgi_id "MGI:2684931"; tag "basic"; tag "Ensembl_canonical"; tag "GENCODE_Primary"; tag "appris_principal_1"; tag "CCDS"; ccdsid "CCDS37077.2"; havana_gene "OTTMUSG00000034888.1"; havana_transcript "OTTMUST00000088679.1";
chr15	HAVANA	CDS	57801298	57801498	0	+	0	gene_id "ENSMUSG00000022364.15"; transcript_id "ENSMUST00000022992.13"; gene_type "protein_coding"; gene_name "Tbc1d31"; transcript_type "protein_coding"; transcript_name "Tbc1d31-201"; exon_number 7; exon_id "ENSMUSE00001217810.2"; level 2; protein_id "ENSMUSP00000022992.7"; transcript_support_level "1"; mgi_id "MGI:2684931"; tag "basic"; tag "Ensembl_canonical"; tag "GENCODE_Primary"; tag "appris_principal_1"; tag "CCDS"; ccdsid "CCDS37077.2"; havana_gene "OTTMUSG00000034888.1"; havana_transcript "OTTMUST00000088679.1";
chr15	HAVANA	exon	57801298	57801498	0	+	.	gene_id "ENSMUSG00000022364.15"; transcript_id "ENSMUST00000110175.9"; gene_type "protein_coding"; gene_name "Tbc1d31"; transcript_type "protein_coding_CDS_not_defined"; transcript_name "Tbc1d31-202"; exon_number 7; exon_id "ENSMUSE00001294741.2"; level 2; transcript_support_level "1"; mgi_id "MGI:2684931"; havana_gene "OTTMUSG00000034888.1"; havana_transcript "OTTMUST00000088683.1";
chr15	HAVANA	exon	57801298	57801498	0	+	.	gene_id "ENSMUSG00000022364.15"; transcript_id "ENSMUST00000159801.8"; gene_type "protein_coding"; gene_name "Tbc1d31"; transcript_type "retained_intron"; transcript_name "Tbc1d31-204"; exon_number 7; exon_id "ENSMUSE00001294741.2"; level 2; transcript_support_level "1"; mgi_id "MGI:2684931"; havana_gene "OTTMUSG00000034888.1"; havana_transcript "OTTMUST00000088680.1";
chr15	HAVANA	exon	57801298	57801498	0	+	.	gene_id "ENSMUSG00000022364.15"; transcript_id "ENSMUST00000160098.8"; gene_type "protein_coding"; gene_name "Tbc1d31"; transcript_type "retained_intron"; transcript_name "Tbc1d31-205"; exon_number 6; exon_id "ENSMUSE00001294741.2"; level 2; transcript_support_level "1"; mgi_id "MGI:2684931"; havana_gene "OTTMUSG00000034888.1"; havana_transcript "OTTMUST00000088681.1";
chr15	HAVANA	exon	57801298	57801498	0	+	.	gene_id "ENSMUSG00000022364.15"; transcript_id "ENSMUST00000162157.2"; gene_type "protein_coding"; gene_name "Tbc1d31"; transcript_type "retained_intron"; transcript_name "Tbc1d31-207"; exon_number 6; exon_id "ENSMUSE00001294741.2"; level 2; transcript_support_level "1"; mgi_id "MGI:2684931"; havana_gene "OTTMUSG00000034888.1"; havana_transcript "OTTMUST00000088682.1";
chr15	HAVANA	exon	57804019	57804195	0	+	.	gene_id "ENSMUSG00000022364.15"; transcript_id "ENSMUST00000022992.13"; gene_type "protein_coding"; gene_name "Tbc1d31"; transcript_type "protein_coding"; transcript_name "Tbc1d31-201"; exon_number 8; exon_id "ENSMUSE00001266379.2"; level 2; protein_id "ENSMUSP00000022992.7"; transcript_support_level "1"; mgi_id "MGI:2684931"; tag "basic"; tag "Ensembl_canonical"; tag "GENCODE_Primary"; tag "appris_principal_1"; tag "CCDS"; ccdsid "CCDS37077.2"; havana_gene "OTTMUSG00000034888.1"; havana_transcript "OTTMUST00000088679.1";
chr15	HAVANA	CDS	57804019	57804195	0	+	0	gene_id "ENSMUSG00000022364.15"; transcript_id "ENSMUST00000022992.13"; gene_type "protein_coding"; gene_name "Tbc1d31"; transcript_type "protein_coding"; transcript_name "Tbc1d31-201"; exon_number 8; exon_id "ENSMUSE00001266379.2"; level 2; protein_id "ENSMUSP00000022992.7"; transcript_support_level "1"; mgi_id "MGI:2684931"; tag "basic"; tag "Ensembl_canonical"; tag "GENCODE_Primary"; tag "appris_principal_1"; tag "CCDS"; ccdsid "CCDS37077.2"; havana_gene "OTTMUSG00000034888.1"; havana_transcript "OTTMUST00000088679.1";
chr15	HAVANA	exon	57804019	57804195	0	+	.	gene_id "ENSMUSG00000022364.15"; transcript_id "ENSMUST00000110175.9"; gene_type "protein_coding"; gene_name "Tbc1d31"; transcript_type "protein_coding_CDS_not_defined"; transcript_name "Tbc1d31-202"; exon_number 8; exon_id "ENSMUSE00001229461.2"; level 2; transcript_support_level "1"; mgi_id "MGI:2684931"; havana_gene "OTTMUSG00000034888.1"; havana_transcript "OTTMUST00000088683.1";
chr15	HAVANA	exon	57804019	57804195	0	+	.	gene_id "ENSMUSG00000022364.15"; transcript_id "ENSMUST00000159801.8"; gene_type "protein_coding"; gene_name "Tbc1d31"; transcript_type "retained_intron"; transcript_name "Tbc1d31-204"; exon_number 8; exon_id "ENSMUSE00001229461.2"; level 2; transcript_support_level "1"; mgi_id "MGI:2684931"; havana_gene "OTTMUSG00000034888.1"; havana_transcript "OTTMUST00000088680.1";
chr15	HAVANA	exon	57804019	57804195	0	+	.	gene_id "ENSMUSG00000022364.15"; transcript_id "ENSMUST00000160098.8"; gene_type "protein_coding"; gene_name "Tbc1d31"; transcript_type "retained_intron"; transcript_name "Tbc1d31-205"; exon_number 7; exon_id "ENSMUSE00001229461.2"; level 2; transcript_support_level "1"; mgi_id "MGI:2684931"; havana_gene "OTTMUSG00000034888.1"; havana_transcript "OTTMUST00000088681.1";
chr15	HAVANA	exon	57804019	57804195	0	+	.	gene_id "ENSMUSG00000022364.15"; transcript_id "ENSMUST00000162157.2"; gene_type "protein_coding"; gene_name "Tbc1d31"; transcript_type "retained_intron"; transcript_name "Tbc1d31-207"; exon_number 7; exon_id "ENSMUSE00001229461.2"; level 2; transcript_support_level "1"; mgi_id "MGI:2684931"; havana_gene "OTTMUSG00000034888.1"; havana_transcript "OTTMUST00000088682.1";
chr15	HAVANA	exon	57805766	57805845	0	+	.	gene_id "ENSMUSG00000022364.15"; transcript_id "ENSMUST00000022992.13"; gene_type "protein_coding"; gene_name "Tbc1d31"; transcript_type "protein_coding"; transcript_name "Tbc1d31-201"; exon_number 9; exon_id "ENSMUSE00001281533.2"; level 2; protein_id "ENSMUSP00000022992.7"; transcript_support_level "1"; mgi_id "MGI:2684931"; tag "basic"; tag "Ensembl_canonical"; tag "GENCODE_Primary"; tag "appris_principal_1"; tag "CCDS"; ccdsid "CCDS37077.2"; havana_gene "OTTMUSG00000034888.1"; havana_transcript "OTTMUST00000088679.1";
chr15	HAVANA	CDS	57805766	57805845	0	+	0	gene_id "ENSMUSG00000022364.15"; transcript_id "ENSMUST00000022992.13"; gene_type "protein_coding"; gene_name "Tbc1d31"; transcript_type "protein_coding"; transcript_name "Tbc1d31-201"; exon_number 9; exon_id "ENSMUSE00001281533.2"; level 2; protein_id "ENSMUSP00000022992.7"; transcript_support_level "1"; mgi_id "MGI:2684931"; tag "basic"; tag "Ensembl_canonical"; tag "GENCODE_Primary"; tag "appris_principal_1"; tag "CCDS"; ccdsid "CCDS37077.2"; havana_gene "OTTMUSG00000034888.1"; havana_transcript "OTTMUST00000088679.1";
chr15	HAVANA	exon	57805766	57805845	0	+	.	gene_id "ENSMUSG00000022364.15"; transcript_id "ENSMUST00000110175.9"; gene_type "protein_coding"; gene_name "Tbc1d31"; transcript_type "protein_coding_CDS_not_defined"; transcript_name "Tbc1d31-202"; exon_number 9; exon_id "ENSMUSE00001286110.2"; level 2; transcript_support_level "1"; mgi_id "MGI:2684931"; havana_gene "OTTMUSG00000034888.1"; havana_transcript "OTTMUST00000088683.1";
chr15	HAVANA	exon	57805766	57805845	0	+	.	gene_id "ENSMUSG00000022364.15"; transcript_id "ENSMUST00000159801.8"; gene_type "protein_coding"; gene_name "Tbc1d31"; transcript_type "retained_intron"; transcript_name "Tbc1d31-204"; exon_number 9; exon_id "ENSMUSE00001286110.2"; level 2; transcript_support_level "1"; mgi_id "MGI:2684931"; havana_gene "OTTMUSG00000034888.1"; havana_transcript "OTTMUST00000088680.1";
chr15	HAVANA	exon	57805766	57805845	0	+	.	gene_id "ENSMUSG00000022364.15"; transcript_id "ENSMUST00000160098.8"; gene_type "protein_coding"; gene_name "Tbc1d31"; transcript_type "retained_intron"; transcript_name "Tbc1d31-205"; exon_number 8; exon_id "ENSMUSE00001286110.2"; level 2; transcript_support_level "1"; mgi_id "MGI:2684931"; havana_gene "OTTMUSG00000034888.1"; havana_transcript "OTTMUST00000088681.1";
chr15	HAVANA	exon	57805766	57805845	0	+	.	gene_id "ENSMUSG00000022364.15"; transcript_id "ENSMUST00000162157.2"; gene_type "protein_coding"; gene_name "Tbc1d31"; transcript_type "retained_intron"; transcript_name "Tbc1d31-207"; exon_number 8; exon_id "ENSMUSE00001286110.2"; level 2; transcript_support_level "1"; mgi_id "MGI:2684931"; havana_gene "OTTMUSG00000034888.1"; havana_transcript "OTTMUST00000088682.1";
chr15	HAVANA	exon	57805929	57806075	0	+	.	gene_id "ENSMUSG00000022364.15"; transcript_id "ENSMUST00000022992.13"; gene_type "protein_coding"; gene_name "Tbc1d31"; transcript_type "protein_coding"; transcript_name "Tbc1d31-201"; exon_number 10; exon_id "ENSMUSE00001301843.2"; level 2; protein_id "ENSMUSP00000022992.7"; transcript_support_level "1"; mgi_id "MGI:2684931"; tag "basic"; tag "Ensembl_canonical"; tag "GENCODE_Primary"; tag "appris_principal_1"; tag "CCDS"; ccdsid "CCDS37077.2"; havana_gene "OTTMUSG00000034888.1"; havana_transcript "OTTMUST00000088679.1";
chr15	HAVANA	CDS	57805929	57806075	0	+	1	gene_id "ENSMUSG00000022364.15"; transcript_id "ENSMUST00000022992.13"; gene_type "protein_coding"; gene_name "Tbc1d31"; transcript_type "protein_coding"; transcript_name "Tbc1d31-201"; exon_number 10; exon_id "ENSMUSE00001301843.2"; level 2; protein_id "ENSMUSP00000022992.7"; transcript_support_level "1"; mgi_id "MGI:2684931"; tag "basic"; tag "Ensembl_canonical"; tag "GENCODE_Primary"; tag "appris_principal_1"; tag "CCDS"; ccdsid "CCDS37077.2"; havana_gene "OTTMUSG00000034888.1"; havana_transcript "OTTMUST00000088679.1";
chr15	HAVANA	exon	57805929	57806075	0	+	.	gene_id "ENSMUSG00000022364.15"; transcript_id "ENSMUST00000110175.9"; gene_type "protein_coding"; gene_name "Tbc1d31"; transcript_type "protein_coding_CDS_not_defined"; transcript_name "Tbc1d31-202"; exon_number 10; exon_id "ENSMUSE00001220055.2"; level 2; transcript_support_level "1"; mgi_id "MGI:2684931"; havana_gene "OTTMUSG00000034888.1"; havana_transcript "OTTMUST00000088683.1";
chr15	HAVANA	exon	57805929	57806075	0	+	.	gene_id "ENSMUSG00000022364.15"; transcript_id "ENSMUST00000159801.8"; gene_type "protein_coding"; gene_name "Tbc1d31"; transcript_type "retained_intron"; transcript_name "Tbc1d31-204"; exon_number 10; exon_id "ENSMUSE00001220055.2"; level 2; transcript_support_level "1"; mgi_id "MGI:2684931"; havana_gene "OTTMUSG00000034888.1"; havana_transcript "OTTMUST00000088680.1";
chr15	HAVANA	exon	57805929	57806075	0	+	.	gene_id "ENSMUSG00000022364.15"; transcript_id "ENSMUST00000160098.8"; gene_type "protein_coding"; gene_name "Tbc1d31"; transcript_type "retained_intron"; transcript_name "Tbc1d31-205"; exon_number 9; exon_id "ENSMUSE00001220055.2"; level 2; transcript_support_level "1"; mgi_id "MGI:2684931"; havana_gene "OTTMUSG00000034888.1"; havana_transcript "OTTMUST00000088681.1";
chr15	HAVANA	exon	57805929	57806075	0	+	.	gene_id "ENSMUSG00000022364.15"; transcript_id "ENSMUST00000162157.2"; gene_type "protein_coding"; gene_name "Tbc1d31"; transcript_type "retained_intron"; transcript_name "Tbc1d31-207"; exon_number 9; exon_id "ENSMUSE00001220055.2"; level 2; transcript_support_level "1"; mgi_id "MGI:2684931"; havana_gene "OTTMUSG00000034888.1"; havana_transcript "OTTMUST00000088682.1";
chr15	HAVANA	exon	57812345	57812478	0	+	.	gene_id "ENSMUSG00000022364.15"; transcript_id "ENSMUST00000022992.13"; gene_type "protein_coding"; gene_name "Tbc1d31"; transcript_type "protein_coding"; transcript_name "Tbc1d31-201"; exon_number 11; exon_id "ENSMUSE00001300351.2"; level 2; protein_id "ENSMUSP00000022992.7"; transcript_support_level "1"; mgi_id "MGI:2684931"; tag "basic"; tag "Ensembl_canonical"; tag "GENCODE_Primary"; tag "appris_principal_1"; tag "CCDS"; ccdsid "CCDS37077.2"; havana_gene "OTTMUSG00000034888.1"; havana_transcript "OTTMUST00000088679.1";
chr15	HAVANA	CDS	57812345	57812478	0	+	1	gene_id "ENSMUSG00000022364.15"; transcript_id "ENSMUST00000022992.13"; gene_type "protein_coding"; gene_name "Tbc1d31"; transcript_type "protein_coding"; transcript_name "Tbc1d31-201"; exon_number 11; exon_id "ENSMUSE00001300351.2"; level 2; protein_id "ENSMUSP00000022992.7"; transcript_support_level "1"; mgi_id "MGI:2684931"; tag "basic"; tag "Ensembl_canonical"; tag "GENCODE_Primary"; tag "appris_principal_1"; tag "CCDS"; ccdsid "CCDS37077.2"; havana_gene "OTTMUSG00000034888.1"; havana_transcript "OTTMUST00000088679.1";
chr15	HAVANA	exon	57812345	57812478	0	+	.	gene_id "ENSMUSG00000022364.15"; transcript_id "ENSMUST00000110175.9"; gene_type "protein_coding"; gene_name "Tbc1d31"; transcript_type "protein_coding_CDS_not_defined"; transcript_name "Tbc1d31-202"; exon_number 11; exon_id "ENSMUSE00001216753.2"; level 2; transcript_support_level "1"; mgi_id "MGI:2684931"; havana_gene "OTTMUSG00000034888.1"; havana_transcript "OTTMUST00000088683.1";
chr15	HAVANA	exon	57812345	57812478	0	+	.	gene_id "ENSMUSG00000022364.15"; transcript_id "ENSMUST00000159801.8"; gene_type "protein_coding"; gene_name "Tbc1d31"; transcript_type "retained_intron"; transcript_name "Tbc1d31-204"; exon_number 11; exon_id "ENSMUSE00001216753.2"; level 2; transcript_support_level "1"; mgi_id "MGI:2684931"; havana_gene "OTTMUSG00000034888.1"; havana_transcript "OTTMUST00000088680.1";
chr15	HAVANA	exon	57812345	57812478	0	+	.	gene_id "ENSMUSG00000022364.15"; transcript_id "ENSMUST00000160098.8"; gene_type "protein_coding"; gene_name "Tbc1d31"; transcript_type "retained_intron"; transcript_name "Tbc1d31-205"; exon_number 10; exon_id "ENSMUSE00001216753.2"; level 2; transcript_support_level "1"; mgi_id "MGI:2684931"; havana_gene "OTTMUSG00000034888.1"; havana_transcript "OTTMUST00000088681.1";
chr15	HAVANA	exon	57812345	57812478	0	+	.	gene_id "ENSMUSG00000022364.15"; transcript_id "ENSMUST00000162157.2"; gene_type "protein_coding"; gene_name "Tbc1d31"; transcript_type "retained_intron"; transcript_name "Tbc1d31-207"; exon_number 10; exon_id "ENSMUSE00001216753.2"; level 2; transcript_support_level "1"; mgi_id "MGI:2684931"; havana_gene "OTTMUSG00000034888.1"; havana_transcript "OTTMUST00000088682.1";
chr15	HAVANA	exon	57814371	57814504	0	+	.	gene_id "ENSMUSG00000022364.15"; transcript_id "ENSMUST00000022992.13"; gene_type "protein_coding"; gene_name "Tbc1d31"; transcript_type "protein_coding"; transcript_name "Tbc1d31-201"; exon_number 12; exon_id "ENSMUSE00001216954.2"; level 2; protein_id "ENSMUSP00000022992.7"; transcript_support_level "1"; mgi_id "MGI:2684931"; tag "basic"; tag "Ensembl_canonical"; tag "GENCODE_Primary"; tag "appris_principal_1"; tag "CCDS"; ccdsid "CCDS37077.2"; havana_gene "OTTMUSG00000034888.1"; havana_transcript "OTTMUST00000088679.1";
chr15	HAVANA	CDS	57814371	57814504	0	+	2	gene_id "ENSMUSG00000022364.15"; transcript_id "ENSMUST00000022992.13"; gene_type "protein_coding"; gene_name "Tbc1d31"; transcript_type "protein_coding"; transcript_name "Tbc1d31-201"; exon_number 12; exon_id "ENSMUSE00001216954.2"; level 2; protein_id "ENSMUSP00000022992.7"; transcript_support_level "1"; mgi_id "MGI:2684931"; tag "basic"; tag "Ensembl_canonical"; tag "GENCODE_Primary"; tag "appris_principal_1"; tag "CCDS"; ccdsid "CCDS37077.2"; havana_gene "OTTMUSG00000034888.1"; havana_transcript "OTTMUST00000088679.1";
chr15	HAVANA	exon	57814371	57814504	0	+	.	gene_id "ENSMUSG00000022364.15"; transcript_id "ENSMUST00000110175.9"; gene_type "protein_coding"; gene_name "Tbc1d31"; transcript_type "protein_coding_CDS_not_defined"; transcript_name "Tbc1d31-202"; exon_number 12; exon_id "ENSMUSE00001222695.2"; level 2; transcript_support_level "1"; mgi_id "MGI:2684931"; havana_gene "OTTMUSG00000034888.1"; havana_transcript "OTTMUST00000088683.1";
chr15	HAVANA	exon	57814371	57814504	0	+	.	gene_id "ENSMUSG00000022364.15"; transcript_id "ENSMUST00000159801.8"; gene_type "protein_coding"; gene_name "Tbc1d31"; transcript_type "retained_intron"; transcript_name "Tbc1d31-204"; exon_number 12; exon_id "ENSMUSE00001222695.2"; level 2; transcript_support_level "1"; mgi_id "MGI:2684931"; havana_gene "OTTMUSG00000034888.1"; havana_transcript "OTTMUST00000088680.1";
chr15	HAVANA	exon	57814371	57814504	0	+	.	gene_id "ENSMUSG00000022364.15"; transcript_id "ENSMUST00000160098.8"; gene_type "protein_coding"; gene_name "Tbc1d31"; transcript_type "retained_intron"; transcript_name "Tbc1d31-205"; exon_number 11; exon_id "ENSMUSE00001222695.2"; level 2; transcript_support_level "1"; mgi_id "MGI:2684931"; havana_gene "OTTMUSG00000034888.1"; havana_transcript "OTTMUST00000088681.1";
chr15	HAVANA	exon	57814371	57814504	0	+	.	gene_id "ENSMUSG00000022364.15"; transcript_id "ENSMUST00000162157.2"; gene_type "protein_coding"; gene_name "Tbc1d31"; transcript_type "retained_intron"; transcript_name "Tbc1d31-207"; exon_number 11; exon_id "ENSMUSE00001222695.2"; level 2; transcript_support_level "1"; mgi_id "MGI:2684931"; havana_gene "OTTMUSG00000034888.1"; havana_transcript "OTTMUST00000088682.1";
chr15	HAVANA	exon	57815029	57815208	0	+	.	gene_id "ENSMUSG00000022364.15"; transcript_id "ENSMUST00000022992.13"; gene_type "protein_coding"; gene_name "Tbc1d31"; transcript_type "protein_coding"; transcript_name "Tbc1d31-201"; exon_number 13; exon_id "ENSMUSE00001218126.2"; level 2; protein_id "ENSMUSP00000022992.7"; transcript_support_level "1"; mgi_id "MGI:2684931"; tag "basic"; tag "Ensembl_canonical"; tag "GENCODE_Primary"; tag "appris_principal_1"; tag "CCDS"; ccdsid "CCDS37077.2"; havana_gene "OTTMUSG00000034888.1"; havana_transcript "OTTMUST00000088679.1";
chr15	HAVANA	CDS	57815029	57815208	0	+	0	gene_id "ENSMUSG00000022364.15"; transcript_id "ENSMUST00000022992.13"; gene_type "protein_coding"; gene_name "Tbc1d31"; transcript_type "protein_coding"; transcript_name "Tbc1d31-201"; exon_number 13; exon_id "ENSMUSE00001218126.2"; level 2; protein_id "ENSMUSP00000022992.7"; transcript_support_level "1"; mgi_id "MGI:2684931"; tag "basic"; tag "Ensembl_canonical"; tag "GENCODE_Primary"; tag "appris_principal_1"; tag "CCDS"; ccdsid "CCDS37077.2"; havana_gene "OTTMUSG00000034888.1"; havana_transcript "OTTMUST00000088679.1";
chr15	HAVANA	exon	57815029	57815208	0	+	.	gene_id "ENSMUSG00000022364.15"; transcript_id "ENSMUST00000110175.9"; gene_type "protein_coding"; gene_name "Tbc1d31"; transcript_type "protein_coding_CDS_not_defined"; transcript_name "Tbc1d31-202"; exon_number 13; exon_id "ENSMUSE00001221510.2"; level 2; transcript_support_level "1"; mgi_id "MGI:2684931"; havana_gene "OTTMUSG00000034888.1"; havana_transcript "OTTMUST00000088683.1";
chr15	HAVANA	exon	57815029	57815208	0	+	.	gene_id "ENSMUSG00000022364.15"; transcript_id "ENSMUST00000159801.8"; gene_type "protein_coding"; gene_name "Tbc1d31"; transcript_type "retained_intron"; transcript_name "Tbc1d31-204"; exon_number 13; exon_id "ENSMUSE00001221510.2"; level 2; transcript_support_level "1"; mgi_id "MGI:2684931"; havana_gene "OTTMUSG00000034888.1"; havana_transcript "OTTMUST00000088680.1";
chr15	HAVANA	exon	57815029	57815208	0	+	.	gene_id "ENSMUSG00000022364.15"; transcript_id "ENSMUST00000160098.8"; gene_type "protein_coding"; gene_name "Tbc1d31"; transcript_type "retained_intron"; transcript_name "Tbc1d31-205"; exon_number 12; exon_id "ENSMUSE00001221510.2"; level 2; transcript_support_level "1"; mgi_id "MGI:2684931"; havana_gene "OTTMUSG00000034888.1"; havana_transcript "OTTMUST00000088681.1";
chr15	HAVANA	exon	57815029	57815208	0	+	.	gene_id "ENSMUSG00000022364.15"; transcript_id "ENSMUST00000162157.2"; gene_type "protein_coding"; gene_name "Tbc1d31"; transcript_type "retained_intron"; transcript_name "Tbc1d31-207"; exon_number 12; exon_id "ENSMUSE00001221510.2"; level 2; transcript_support_level "1"; mgi_id "MGI:2684931"; havana_gene "OTTMUSG00000034888.1"; havana_transcript "OTTMUST00000088682.1";
chr15	HAVANA	exon	57816152	57816384	0	+	.	gene_id "ENSMUSG00000022364.15"; transcript_id "ENSMUST00000022992.13"; gene_type "protein_coding"; gene_name "Tbc1d31"; transcript_type "protein_coding"; transcript_name "Tbc1d31-201"; exon_number 14; exon_id "ENSMUSE00001250237.2"; level 2; protein_id "ENSMUSP00000022992.7"; transcript_support_level "1"; mgi_id "MGI:2684931"; tag "basic"; tag "Ensembl_canonical"; tag "GENCODE_Primary"; tag "appris_principal_1"; tag "CCDS"; ccdsid "CCDS37077.2"; havana_gene "OTTMUSG00000034888.1"; havana_transcript "OTTMUST00000088679.1";
chr15	HAVANA	CDS	57816152	57816384	0	+	0	gene_id "ENSMUSG00000022364.15"; transcript_id "ENSMUST00000022992.13"; gene_type "protein_coding"; gene_name "Tbc1d31"; transcript_type "protein_coding"; transcript_name "Tbc1d31-201"; exon_number 14; exon_id "ENSMUSE00001250237.2"; level 2; protein_id "ENSMUSP00000022992.7"; transcript_support_level "1"; mgi_id "MGI:2684931"; tag "basic"; tag "Ensembl_canonical"; tag "GENCODE_Primary"; tag "appris_principal_1"; tag "CCDS"; ccdsid "CCDS37077.2"; havana_gene "OTTMUSG00000034888.1"; havana_transcript "OTTMUST00000088679.1";
chr15	HAVANA	exon	57816152	57816384	0	+	.	gene_id "ENSMUSG00000022364.15"; transcript_id "ENSMUST00000110175.9"; gene_type "protein_coding"; gene_name "Tbc1d31"; transcript_type "protein_coding_CDS_not_defined"; transcript_name "Tbc1d31-202"; exon_number 14; exon_id "ENSMUSE00001266679.2"; level 2; transcript_support_level "1"; mgi_id "MGI:2684931"; havana_gene "OTTMUSG00000034888.1"; havana_transcript "OTTMUST00000088683.1";
chr15	HAVANA	exon	57816152	57816384	0	+	.	gene_id "ENSMUSG00000022364.15"; transcript_id "ENSMUST00000159801.8"; gene_type "protein_coding"; gene_name "Tbc1d31"; transcript_type "retained_intron"; transcript_name "Tbc1d31-204"; exon_number 14; exon_id "ENSMUSE00001266679.2"; level 2; transcript_support_level "1"; mgi_id "MGI:2684931"; havana_gene "OTTMUSG00000034888.1"; havana_transcript "OTTMUST00000088680.1";
chr15	HAVANA	exon	57816152	57816384	0	+	.	gene_id "ENSMUSG00000022364.15"; transcript_id "ENSMUST00000160098.8"; gene_type "protein_coding"; gene_name "Tbc1d31"; transcript_type "retained_intron"; transcript_name "Tbc1d31-205"; exon_number 13; exon_id "ENSMUSE00001266679.2"; level 2; transcript_support_level "1"; mgi_id "MGI:2684931"; havana_gene "OTTMUSG00000034888.1"; havana_transcript "OTTMUST00000088681.1";
chr15	HAVANA	exon	57816152	57816384	0	+	.	gene_id "ENSMUSG00000022364.15"; transcript_id "ENSMUST00000162157.2"; gene_type "protein_coding"; gene_name "Tbc1d31"; transcript_type "retained_intron"; transcript_name "Tbc1d31-207"; exon_number 13; exon_id "ENSMUSE00001266679.2"; level 2; transcript_support_level "1"; mgi_id "MGI:2684931"; havana_gene "OTTMUSG00000034888.1"; havana_transcript "OTTMUST00000088682.1";
chr15	HAVANA	exon	57816884	57817036	0	+	.	gene_id "ENSMUSG00000022364.15"; transcript_id "ENSMUST00000022992.13"; gene_type "protein_coding"; gene_name "Tbc1d31"; transcript_type "protein_coding"; transcript_name "Tbc1d31-201"; exon_number 15; exon_id "ENSMUSE00001302440.2"; level 2; protein_id "ENSMUSP00000022992.7"; transcript_support_level "1"; mgi_id "MGI:2684931"; tag "basic"; tag "Ensembl_canonical"; tag "GENCODE_Primary"; tag "appris_principal_1"; tag "CCDS"; ccdsid "CCDS37077.2"; havana_gene "OTTMUSG00000034888.1"; havana_transcript "OTTMUST00000088679.1";
chr15	HAVANA	CDS	57816884	57817036	0	+	1	gene_id "ENSMUSG00000022364.15"; transcript_id "ENSMUST00000022992.13"; gene_type "protein_coding"; gene_name "Tbc1d31"; transcript_type "protein_coding"; transcript_name "Tbc1d31-201"; exon_number 15; exon_id "ENSMUSE00001302440.2"; level 2; protein_id "ENSMUSP00000022992.7"; transcript_support_level "1"; mgi_id "MGI:2684931"; tag "basic"; tag "Ensembl_canonical"; tag "GENCODE_Primary"; tag "appris_principal_1"; tag "CCDS"; ccdsid "CCDS37077.2"; havana_gene "OTTMUSG00000034888.1"; havana_transcript "OTTMUST00000088679.1";
chr15	HAVANA	exon	57816884	57817036	0	+	.	gene_id "ENSMUSG00000022364.15"; transcript_id "ENSMUST00000110175.9"; gene_type "protein_coding"; gene_name "Tbc1d31"; transcript_type "protein_coding_CDS_not_defined"; transcript_name "Tbc1d31-202"; exon_number 15; exon_id "ENSMUSE00001279111.2"; level 2; transcript_support_level "1"; mgi_id "MGI:2684931"; havana_gene "OTTMUSG00000034888.1"; havana_transcript "OTTMUST00000088683.1";
chr15	HAVANA	exon	57816884	57817036	0	+	.	gene_id "ENSMUSG00000022364.15"; transcript_id "ENSMUST00000159801.8"; gene_type "protein_coding"; gene_name "Tbc1d31"; transcript_type "retained_intron"; transcript_name "Tbc1d31-204"; exon_number 15; exon_id "ENSMUSE00001279111.2"; level 2; transcript_support_level "1"; mgi_id "MGI:2684931"; havana_gene "OTTMUSG00000034888.1"; havana_transcript "OTTMUST00000088680.1";
chr15	HAVANA	exon	57816884	57817300	0	+	.	gene_id "ENSMUSG00000022364.15"; transcript_id "ENSMUST00000160098.8"; gene_type "protein_coding"; gene_name "Tbc1d31"; transcript_type "retained_intron"; transcript_name "Tbc1d31-205"; exon_number 14; exon_id "ENSMUSE00000871697.2"; level 2; transcript_support_level "1"; mgi_id "MGI:2684931"; havana_gene "OTTMUSG00000034888.1"; havana_transcript "OTTMUST00000088681.1";
chr15	HAVANA	exon	57816884	57818613	0	+	.	gene_id "ENSMUSG00000022364.15"; transcript_id "ENSMUST00000162157.2"; gene_type "protein_coding"; gene_name "Tbc1d31"; transcript_type "retained_intron"; transcript_name "Tbc1d31-207"; exon_number 14; exon_id "ENSMUSE00000863889.2"; level 2; transcript_support_level "1"; mgi_id "MGI:2684931"; havana_gene "OTTMUSG00000034888.1"; havana_transcript "OTTMUST00000088682.1";
chr15	HAVANA	exon	57818669	57818804	0	+	.	gene_id "ENSMUSG00000022364.15"; transcript_id "ENSMUST00000022992.13"; gene_type "protein_coding"; gene_name "Tbc1d31"; transcript_type "protein_coding"; transcript_name "Tbc1d31-201"; exon_number 16; exon_id "ENSMUSE00001220866.2"; level 2; protein_id "ENSMUSP00000022992.7"; transcript_support_level "1"; mgi_id "MGI:2684931"; tag "basic"; tag "Ensembl_canonical"; tag "GENCODE_Primary"; tag "appris_principal_1"; tag "CCDS"; ccdsid "CCDS37077.2"; havana_gene "OTTMUSG00000034888.1"; havana_transcript "OTTMUST00000088679.1";
chr15	HAVANA	CDS	57818669	57818804	0	+	1	gene_id "ENSMUSG00000022364.15"; transcript_id "ENSMUST00000022992.13"; gene_type "protein_coding"; gene_name "Tbc1d31"; transcript_type "protein_coding"; transcript_name "Tbc1d31-201"; exon_number 16; exon_id "ENSMUSE00001220866.2"; level 2; protein_id "ENSMUSP00000022992.7"; transcript_support_level "1"; mgi_id "MGI:2684931"; tag "basic"; tag "Ensembl_canonical"; tag "GENCODE_Primary"; tag "appris_principal_1"; tag "CCDS"; ccdsid "CCDS37077.2"; havana_gene "OTTMUSG00000034888.1"; havana_transcript "OTTMUST00000088679.1";
chr15	HAVANA	exon	57818669	57818804	0	+	.	gene_id "ENSMUSG00000022364.15"; transcript_id "ENSMUST00000110175.9"; gene_type "protein_coding"; gene_name "Tbc1d31"; transcript_type "protein_coding_CDS_not_defined"; transcript_name "Tbc1d31-202"; exon_number 16; exon_id "ENSMUSE00001231747.2"; level 2; transcript_support_level "1"; mgi_id "MGI:2684931"; havana_gene "OTTMUSG00000034888.1"; havana_transcript "OTTMUST00000088683.1";
chr15	HAVANA	exon	57818669	57818804	0	+	.	gene_id "ENSMUSG00000022364.15"; transcript_id "ENSMUST00000159801.8"; gene_type "protein_coding"; gene_name "Tbc1d31"; transcript_type "retained_intron"; transcript_name "Tbc1d31-204"; exon_number 16; exon_id "ENSMUSE00001231747.2"; level 2; transcript_support_level "1"; mgi_id "MGI:2684931"; havana_gene "OTTMUSG00000034888.1"; havana_transcript "OTTMUST00000088680.1";
chr15	HAVANA	exon	57821733	57821825	0	+	.	gene_id "ENSMUSG00000022364.15"; transcript_id "ENSMUST00000022992.13"; gene_type "protein_coding"; gene_name "Tbc1d31"; transcript_type "protein_coding"; transcript_name "Tbc1d31-201"; exon_number 17; exon_id "ENSMUSE00001243888.2"; level 2; protein_id "ENSMUSP00000022992.7"; transcript_support_level "1"; mgi_id "MGI:2684931"; tag "basic"; tag "Ensembl_canonical"; tag "GENCODE_Primary"; tag "appris_principal_1"; tag "CCDS"; ccdsid "CCDS37077.2"; havana_gene "OTTMUSG00000034888.1"; havana_transcript "OTTMUST00000088679.1";
chr15	HAVANA	CDS	57821733	57821825	0	+	0	gene_id "ENSMUSG00000022364.15"; transcript_id "ENSMUST00000022992.13"; gene_type "protein_coding"; gene_name "Tbc1d31"; transcript_type "protein_coding"; transcript_name "Tbc1d31-201"; exon_number 17; exon_id "ENSMUSE00001243888.2"; level 2; protein_id "ENSMUSP00000022992.7"; transcript_support_level "1"; mgi_id "MGI:2684931"; tag "basic"; tag "Ensembl_canonical"; tag "GENCODE_Primary"; tag "appris_principal_1"; tag "CCDS"; ccdsid "CCDS37077.2"; havana_gene "OTTMUSG00000034888.1"; havana_transcript "OTTMUST00000088679.1";
chr15	HAVANA	exon	57821733	57821825	0	+	.	gene_id "ENSMUSG00000022364.15"; transcript_id "ENSMUST00000110175.9"; gene_type "protein_coding"; gene_name "Tbc1d31"; transcript_type "protein_coding_CDS_not_defined"; transcript_name "Tbc1d31-202"; exon_number 17; exon_id "ENSMUSE00001296834.2"; level 2; transcript_support_level "1"; mgi_id "MGI:2684931"; havana_gene "OTTMUSG00000034888.1"; havana_transcript "OTTMUST00000088683.1";
chr15	HAVANA	exon	57821733	57822878	0	+	.	gene_id "ENSMUSG00000022364.15"; transcript_id "ENSMUST00000159801.8"; gene_type "protein_coding"; gene_name "Tbc1d31"; transcript_type "retained_intron"; transcript_name "Tbc1d31-204"; exon_number 17; exon_id "ENSMUSE00000870047.2"; level 2; transcript_support_level "1"; mgi_id "MGI:2684931"; havana_gene "OTTMUSG00000034888.1"; havana_transcript "OTTMUST00000088680.1";
chr15	HAVANA	exon	57821809	57821825	0	+	.	gene_id "ENSMUSG00000022364.15"; transcript_id "ENSMUST00000161329.2"; gene_type "protein_coding"; gene_name "Tbc1d31"; transcript_type "protein_coding"; transcript_name "Tbc1d31-206"; exon_number 1; exon_id "ENSMUSE00001471140.2"; level 2; protein_id "ENSMUSP00000124466.2"; transcript_support_level "5"; mgi_id "MGI:2684931"; tag "mRNA_start_NF"; tag "cds_start_NF"; havana_gene "OTTMUSG00000034888.1"; havana_transcript "OTTMUST00000088684.1";
chr15	HAVANA	CDS	57821809	57821825	0	+	2	gene_id "ENSMUSG00000022364.15"; transcript_id "ENSMUST00000161329.2"; gene_type "protein_coding"; gene_name "Tbc1d31"; transcript_type "protein_coding"; transcript_name "Tbc1d31-206"; exon_number 1; exon_id "ENSMUSE00001471140.2"; level 2; protein_id "ENSMUSP00000124466.2"; transcript_support_level "5"; mgi_id "MGI:2684931"; tag "mRNA_start_NF"; tag "cds_start_NF"; havana_gene "OTTMUSG00000034888.1"; havana_transcript "OTTMUST00000088684.1";
chr15	HAVANA	transcript	57821809	57833463	0	+	.	gene_id "ENSMUSG00000022364.15"; transcript_id "ENSMUST00000161329.2"; gene_type "protein_coding"; gene_name "Tbc1d31"; transcript_type "protein_coding"; transcript_name "Tbc1d31-206"; level 2; protein_id "ENSMUSP00000124466.2"; transcript_support_level "5"; mgi_id "MGI:2684931"; tag "mRNA_start_NF"; tag "cds_start_NF"; havana_gene "OTTMUSG00000034888.1"; havana_transcript "OTTMUST00000088684.1";
chr15	HAVANA	exon	57821911	57822798	0	+	.	gene_id "ENSMUSG00000022364.15"; transcript_id "ENSMUST00000110175.9"; gene_type "protein_coding"; gene_name "Tbc1d31"; transcript_type "protein_coding_CDS_not_defined"; transcript_name "Tbc1d31-202"; exon_number 18; exon_id "ENSMUSE00000683030.3"; level 2; transcript_support_level "1"; mgi_id "MGI:2684931"; havana_gene "OTTMUSG00000034888.1"; havana_transcript "OTTMUST00000088683.1";
chr15	HAVANA	exon	57824239	57824379	0	+	.	gene_id "ENSMUSG00000022364.15"; transcript_id "ENSMUST00000022992.13"; gene_type "protein_coding"; gene_name "Tbc1d31"; transcript_type "protein_coding"; transcript_name "Tbc1d31-201"; exon_number 18; exon_id "ENSMUSE00000125841.4"; level 2; protein_id "ENSMUSP00000022992.7"; transcript_support_level "1"; mgi_id "MGI:2684931"; tag "basic"; tag "Ensembl_canonical"; tag "GENCODE_Primary"; tag "appris_principal_1"; tag "CCDS"; ccdsid "CCDS37077.2"; havana_gene "OTTMUSG00000034888.1"; havana_transcript "OTTMUST00000088679.1";
chr15	HAVANA	CDS	57824239	57824379	0	+	0	gene_id "ENSMUSG00000022364.15"; transcript_id "ENSMUST00000022992.13"; gene_type "protein_coding"; gene_name "Tbc1d31"; transcript_type "protein_coding"; transcript_name "Tbc1d31-201"; exon_number 18; exon_id "ENSMUSE00000125841.4"; level 2; protein_id "ENSMUSP00000022992.7"; transcript_support_level "1"; mgi_id "MGI:2684931"; tag "basic"; tag "Ensembl_canonical"; tag "GENCODE_Primary"; tag "appris_principal_1"; tag "CCDS"; ccdsid "CCDS37077.2"; havana_gene "OTTMUSG00000034888.1"; havana_transcript "OTTMUST00000088679.1";
chr15	HAVANA	exon	57824239	57824379	0	+	.	gene_id "ENSMUSG00000022364.15"; transcript_id "ENSMUST00000161329.2"; gene_type "protein_coding"; gene_name "Tbc1d31"; transcript_type "protein_coding"; transcript_name "Tbc1d31-206"; exon_number 2; exon_id "ENSMUSE00000125841.4"; level 2; protein_id "ENSMUSP00000124466.2"; transcript_support_level "5"; mgi_id "MGI:2684931"; tag "mRNA_start_NF"; tag "cds_start_NF"; havana_gene "OTTMUSG00000034888.1"; havana_transcript "OTTMUST00000088684.1";
chr15	HAVANA	CDS	57824239	57824379	0	+	0	gene_id "ENSMUSG00000022364.15"; transcript_id "ENSMUST00000161329.2"; gene_type "protein_coding"; gene_name "Tbc1d31"; transcript_type "protein_coding"; transcript_name "Tbc1d31-206"; exon_number 2; exon_id "ENSMUSE00000125841.4"; level 2; protein_id "ENSMUSP00000124466.2"; transcript_support_level "5"; mgi_id "MGI:2684931"; tag "mRNA_start_NF"; tag "cds_start_NF"; havana_gene "OTTMUSG00000034888.1"; havana_transcript "OTTMUST00000088684.1";
chr15	HAVANA	exon	57825465	57825659	0	+	.	gene_id "ENSMUSG00000022364.15"; transcript_id "ENSMUST00000161329.2"; gene_type "protein_coding"; gene_name "Tbc1d31"; transcript_type "protein_coding"; transcript_name "Tbc1d31-206"; exon_number 3; exon_id "ENSMUSE00000683034.2"; level 2; protein_id "ENSMUSP00000124466.2"; transcript_support_level "5"; mgi_id "MGI:2684931"; tag "mRNA_start_NF"; tag "cds_start_NF"; havana_gene "OTTMUSG00000034888.1"; havana_transcript "OTTMUST00000088684.1";
chr15	HAVANA	CDS	57825465	57825659	0	+	0	gene_id "ENSMUSG00000022364.15"; transcript_id "ENSMUST00000161329.2"; gene_type "protein_coding"; gene_name "Tbc1d31"; transcript_type "protein_coding"; transcript_name "Tbc1d31-206"; exon_number 3; exon_id "ENSMUSE00000683034.2"; level 2; protein_id "ENSMUSP00000124466.2"; transcript_support_level "5"; mgi_id "MGI:2684931"; tag "mRNA_start_NF"; tag "cds_start_NF"; havana_gene "OTTMUSG00000034888.1"; havana_transcript "OTTMUST00000088684.1";
chr15	HAVANA	exon	57827200	57827320	0	+	.	gene_id "ENSMUSG00000022364.15"; transcript_id "ENSMUST00000022992.13"; gene_type "protein_coding"; gene_name "Tbc1d31"; transcript_type "protein_coding"; transcript_name "Tbc1d31-201"; exon_number 19; exon_id "ENSMUSE00000125851.4"; level 2; protein_id "ENSMUSP00000022992.7"; transcript_support_level "1"; mgi_id "MGI:2684931"; tag "basic"; tag "Ensembl_canonical"; tag "GENCODE_Primary"; tag "appris_principal_1"; tag "CCDS"; ccdsid "CCDS37077.2"; havana_gene "OTTMUSG00000034888.1"; havana_transcript "OTTMUST00000088679.1";
chr15	HAVANA	CDS	57827200	57827320	0	+	0	gene_id "ENSMUSG00000022364.15"; transcript_id "ENSMUST00000022992.13"; gene_type "protein_coding"; gene_name "Tbc1d31"; transcript_type "protein_coding"; transcript_name "Tbc1d31-201"; exon_number 19; exon_id "ENSMUSE00000125851.4"; level 2; protein_id "ENSMUSP00000022992.7"; transcript_support_level "1"; mgi_id "MGI:2684931"; tag "basic"; tag "Ensembl_canonical"; tag "GENCODE_Primary"; tag "appris_principal_1"; tag "CCDS"; ccdsid "CCDS37077.2"; havana_gene "OTTMUSG00000034888.1"; havana_transcript "OTTMUST00000088679.1";
chr15	HAVANA	exon	57827200	57827320	0	+	.	gene_id "ENSMUSG00000022364.15"; transcript_id "ENSMUST00000161329.2"; gene_type "protein_coding"; gene_name "Tbc1d31"; transcript_type "protein_coding"; transcript_name "Tbc1d31-206"; exon_number 4; exon_id "ENSMUSE00000125851.4"; level 2; protein_id "ENSMUSP00000124466.2"; transcript_support_level "5"; mgi_id "MGI:2684931"; tag "mRNA_start_NF"; tag "cds_start_NF"; havana_gene "OTTMUSG00000034888.1"; havana_transcript "OTTMUST00000088684.1";
chr15	HAVANA	CDS	57827200	57827320	0	+	0	gene_id "ENSMUSG00000022364.15"; transcript_id "ENSMUST00000161329.2"; gene_type "protein_coding"; gene_name "Tbc1d31"; transcript_type "protein_coding"; transcript_name "Tbc1d31-206"; exon_number 4; exon_id "ENSMUSE00000125851.4"; level 2; protein_id "ENSMUSP00000124466.2"; transcript_support_level "5"; mgi_id "MGI:2684931"; tag "mRNA_start_NF"; tag "cds_start_NF"; havana_gene "OTTMUSG00000034888.1"; havana_transcript "OTTMUST00000088684.1";
chr15	HAVANA	exon	57831305	57831400	0	+	.	gene_id "ENSMUSG00000022364.15"; transcript_id "ENSMUST00000022992.13"; gene_type "protein_coding"; gene_name "Tbc1d31"; transcript_type "protein_coding"; transcript_name "Tbc1d31-201"; exon_number 20; exon_id "ENSMUSE00000125846.4"; level 2; protein_id "ENSMUSP00000022992.7"; transcript_support_level "1"; mgi_id "MGI:2684931"; tag "basic"; tag "Ensembl_canonical"; tag "GENCODE_Primary"; tag "appris_principal_1"; tag "CCDS"; ccdsid "CCDS37077.2"; havana_gene "OTTMUSG00000034888.1"; havana_transcript "OTTMUST00000088679.1";
chr15	HAVANA	CDS	57831305	57831400	0	+	2	gene_id "ENSMUSG00000022364.15"; transcript_id "ENSMUST00000022992.13"; gene_type "protein_coding"; gene_name "Tbc1d31"; transcript_type "protein_coding"; transcript_name "Tbc1d31-201"; exon_number 20; exon_id "ENSMUSE00000125846.4"; level 2; protein_id "ENSMUSP00000022992.7"; transcript_support_level "1"; mgi_id "MGI:2684931"; tag "basic"; tag "Ensembl_canonical"; tag "GENCODE_Primary"; tag "appris_principal_1"; tag "CCDS"; ccdsid "CCDS37077.2"; havana_gene "OTTMUSG00000034888.1"; havana_transcript "OTTMUST00000088679.1";
chr15	HAVANA	exon	57831305	57831400	0	+	.	gene_id "ENSMUSG00000022364.15"; transcript_id "ENSMUST00000161329.2"; gene_type "protein_coding"; gene_name "Tbc1d31"; transcript_type "protein_coding"; transcript_name "Tbc1d31-206"; exon_number 5; exon_id "ENSMUSE00000125846.4"; level 2; protein_id "ENSMUSP00000124466.2"; transcript_support_level "5"; mgi_id "MGI:2684931"; tag "mRNA_start_NF"; tag "cds_start_NF"; havana_gene "OTTMUSG00000034888.1"; havana_transcript "OTTMUST00000088684.1";
chr15	HAVANA	CDS	57831305	57831400	0	+	2	gene_id "ENSMUSG00000022364.15"; transcript_id "ENSMUST00000161329.2"; gene_type "protein_coding"; gene_name "Tbc1d31"; transcript_type "protein_coding"; transcript_name "Tbc1d31-206"; exon_number 5; exon_id "ENSMUSE00000125846.4"; level 2; protein_id "ENSMUSP00000124466.2"; transcript_support_level "5"; mgi_id "MGI:2684931"; tag "mRNA_start_NF"; tag "cds_start_NF"; havana_gene "OTTMUSG00000034888.1"; havana_transcript "OTTMUST00000088684.1";
chr15	HAVANA	CDS	57833120	57833250	0	+	2	gene_id "ENSMUSG00000022364.15"; transcript_id "ENSMUST00000022992.13"; gene_type "protein_coding"; gene_name "Tbc1d31"; transcript_type "protein_coding"; transcript_name "Tbc1d31-201"; exon_number 21; exon_id "ENSMUSE00000860662.2"; level 2; protein_id "ENSMUSP00000022992.7"; transcript_support_level "1"; mgi_id "MGI:2684931"; tag "basic"; tag "Ensembl_canonical"; tag "GENCODE_Primary"; tag "appris_principal_1"; tag "CCDS"; ccdsid "CCDS37077.2"; havana_gene "OTTMUSG00000034888.1"; havana_transcript "OTTMUST00000088679.1";
chr15	HAVANA	CDS	57833120	57833250	0	+	2	gene_id "ENSMUSG00000022364.15"; transcript_id "ENSMUST00000161329.2"; gene_type "protein_coding"; gene_name "Tbc1d31"; transcript_type "protein_coding"; transcript_name "Tbc1d31-206"; exon_number 6; exon_id "ENSMUSE00000856371.2"; level 2; protein_id "ENSMUSP00000124466.2"; transcript_support_level "5"; mgi_id "MGI:2684931"; tag "mRNA_start_NF"; tag "cds_start_NF"; havana_gene "OTTMUSG00000034888.1"; havana_transcript "OTTMUST00000088684.1";
chr15	HAVANA	exon	57833120	57833457	0	+	.	gene_id "ENSMUSG00000022364.15"; transcript_id "ENSMUST00000022992.13"; gene_type "protein_coding"; gene_name "Tbc1d31"; transcript_type "protein_coding"; transcript_name "Tbc1d31-201"; exon_number 21; exon_id "ENSMUSE00000860662.2"; level 2; protein_id "ENSMUSP00000022992.7"; transcript_support_level "1"; mgi_id "MGI:2684931"; tag "basic"; tag "Ensembl_canonical"; tag "GENCODE_Primary"; tag "appris_principal_1"; tag "CCDS"; ccdsid "CCDS37077.2"; havana_gene "OTTMUSG00000034888.1"; havana_transcript "OTTMUST00000088679.1";
chr15	HAVANA	exon	57833120	57833463	0	+	.	gene_id "ENSMUSG00000022364.15"; transcript_id "ENSMUST00000161329.2"; gene_type "protein_coding"; gene_name "Tbc1d31"; transcript_type "protein_coding"; transcript_name "Tbc1d31-206"; exon_number 6; exon_id "ENSMUSE00000856371.2"; level 2; protein_id "ENSMUSP00000124466.2"; transcript_support_level "5"; mgi_id "MGI:2684931"; tag "mRNA_start_NF"; tag "cds_start_NF"; havana_gene "OTTMUSG00000034888.1"; havana_transcript "OTTMUST00000088684.1";
chr15	HAVANA	stop_codon	57833251	57833253	0	+	0	gene_id "ENSMUSG00000022364.15"; transcript_id "ENSMUST00000022992.13"; gene_type "protein_coding"; gene_name "Tbc1d31"; transcript_type "protein_coding"; transcript_name "Tbc1d31-201"; exon_number 21; exon_id "ENSMUSE00000860662.2"; level 2; protein_id "ENSMUSP00000022992.7"; transcript_support_level "1"; mgi_id "MGI:2684931"; tag "basic"; tag "Ensembl_canonical"; tag "GENCODE_Primary"; tag "appris_principal_1"; tag "CCDS"; ccdsid "CCDS37077.2"; havana_gene "OTTMUSG00000034888.1"; havana_transcript "OTTMUST00000088679.1";
chr15	HAVANA	stop_codon	57833251	57833253	0	+	0	gene_id "ENSMUSG00000022364.15"; transcript_id "ENSMUST00000161329.2"; gene_type "protein_coding"; gene_name "Tbc1d31"; transcript_type "protein_coding"; transcript_name "Tbc1d31-206"; exon_number 6; exon_id "ENSMUSE00000856371.2"; level 2; protein_id "ENSMUSP00000124466.2"; transcript_support_level "5"; mgi_id "MGI:2684931"; tag "mRNA_start_NF"; tag "cds_start_NF"; havana_gene "OTTMUSG00000034888.1"; havana_transcript "OTTMUST00000088684.1";
chr15	HAVANA	UTR	57833251	57833457	0	+	.	gene_id "ENSMUSG00000022364.15"; transcript_id "ENSMUST00000022992.13"; gene_type "protein_coding"; gene_name "Tbc1d31"; transcript_type "protein_coding"; transcript_name "Tbc1d31-201"; exon_number 21; exon_id "ENSMUSE00000860662.2"; level 2; protein_id "ENSMUSP00000022992.7"; transcript_support_level "1"; mgi_id "MGI:2684931"; tag "basic"; tag "Ensembl_canonical"; tag "GENCODE_Primary"; tag "appris_principal_1"; tag "CCDS"; ccdsid "CCDS37077.2"; havana_gene "OTTMUSG00000034888.1"; havana_transcript "OTTMUST00000088679.1";
chr15	HAVANA	UTR	57833251	57833463	0	+	.	gene_id "ENSMUSG00000022364.15"; transcript_id "ENSMUST00000161329.2"; gene_type "protein_coding"; gene_name "Tbc1d31"; transcript_type "protein_coding"; transcript_name "Tbc1d31-206"; exon_number 6; exon_id "ENSMUSE00000856371.2"; level 2; protein_id "ENSMUSP00000124466.2"; transcript_support_level "5"; mgi_id "MGI:2684931"; tag "mRNA_start_NF"; tag "cds_start_NF"; havana_gene "OTTMUSG00000034888.1"; havana_transcript "OTTMUST00000088684.1";
chr15	HAVANA	transcript	57838783	57840837	0	+	.	gene_id "ENSMUSG00000134660.1"; transcript_id "ENSMUST00000326067.1"; gene_type "lncRNA"; gene_name "ENSMUSG00000134660"; transcript_type "lncRNA"; transcript_name "ENSMUST00000326067"; level 2; tag "basic"; tag "TAGENE";
chr15	HAVANA	exon	57838783	57840837	0	+	.	gene_id "ENSMUSG00000134660.1"; transcript_id "ENSMUST00000326067.1"; gene_type "lncRNA"; gene_name "ENSMUSG00000134660"; transcript_type "lncRNA"; transcript_name "ENSMUST00000326067"; exon_number 1; exon_id "ENSMUSE00001642649.1"; level 2; tag "basic"; tag "TAGENE";
chr15	HAVANA	gene	57838783	57843876	0	+	.	gene_id "ENSMUSG00000134660.1"; gene_type "lncRNA"; gene_name "ENSMUSG00000134660"; level 2;
chr15	HAVANA	exon	57839560	57839942	0	+	.	gene_id "ENSMUSG00000134660.1"; transcript_id "ENSMUST00000326066.1"; gene_type "lncRNA"; gene_name "ENSMUSG00000134660"; transcript_type "lncRNA"; transcript_name "ENSMUST00000326066"; exon_number 1; exon_id "ENSMUSE00001642648.1"; level 2; tag "basic"; tag "Ensembl_canonical"; tag "GENCODE_Primary"; tag "TAGENE";
chr15	HAVANA	transcript	57839560	57843876	0	+	.	gene_id "ENSMUSG00000134660.1"; transcript_id "ENSMUST00000326066.1"; gene_type "lncRNA"; gene_name "ENSMUSG00000134660"; transcript_type "lncRNA"; transcript_name "ENSMUST00000326066"; level 2; tag "basic"; tag "Ensembl_canonical"; tag "GENCODE_Primary"; tag "TAGENE";
chr15	HAVANA	exon	57843653	57843876	0	+	.	gene_id "ENSMUSG00000134660.1"; transcript_id "ENSMUST00000326066.1"; gene_type "lncRNA"; gene_name "ENSMUSG00000134660"; transcript_type "lncRNA"; transcript_name "ENSMUST00000326066"; exon_number 2; exon_id "ENSMUSE00001642650.1"; level 2; tag "basic"; tag "Ensembl_canonical"; tag "GENCODE_Primary"; tag "TAGENE";
chr15	HAVANA	UTR	57848815	57849457	0	+	.	gene_id "ENSMUSG00000051225.10"; transcript_id "ENSMUST00000160942.8"; gene_type "protein_coding"; gene_name "Fam83a"; transcript_type "protein_coding"; transcript_name "Fam83a-202"; exon_number 1; exon_id "ENSMUSE00000870802.2"; level 2; protein_id "ENSMUSP00000125464.2"; transcript_support_level "5"; mgi_id "MGI:2447773"; tag "basic"; tag "Ensembl_canonical"; tag "GENCODE_Primary"; tag "appris_principal_1"; tag "CCDS"; ccdsid "CCDS27486.2"; havana_gene "OTTMUSG00000034301.1"; havana_transcript "OTTMUST00000087225.1";
chr15	HAVANA	exon	57848815	57849937	0	+	.	gene_id "ENSMUSG00000051225.10"; transcript_id "ENSMUST00000160942.8"; gene_type "protein_coding"; gene_name "Fam83a"; transcript_type "protein_coding"; transcript_name "Fam83a-202"; exon_number 1; exon_id "ENSMUSE00000870802.2"; level 2; protein_id "ENSMUSP00000125464.2"; transcript_support_level "5"; mgi_id "MGI:2447773"; tag "basic"; tag "Ensembl_canonical"; tag "GENCODE_Primary"; tag "appris_principal_1"; tag "CCDS"; ccdsid "CCDS27486.2"; havana_gene "OTTMUSG00000034301.1"; havana_transcript "OTTMUST00000087225.1";
chr15	HAVANA	gene	57848815	57874405	0	+	.	gene_id "ENSMUSG00000051225.10"; gene_type "protein_coding"; gene_name "Fam83a"; level 2; mgi_id "MGI:2447773"; havana_gene "OTTMUSG00000034301.1";
chr15	HAVANA	transcript	57848815	57874405	0	+	.	gene_id "ENSMUSG00000051225.10"; transcript_id "ENSMUST00000160942.8"; gene_type "protein_coding"; gene_name "Fam83a"; transcript_type "protein_coding"; transcript_name "Fam83a-202"; level 2; protein_id "ENSMUSP00000125464.2"; transcript_support_level "5"; mgi_id "MGI:2447773"; tag "basic"; tag "Ensembl_canonical"; tag "GENCODE_Primary"; tag "appris_principal_1"; tag "CCDS"; ccdsid "CCDS27486.2"; havana_gene "OTTMUSG00000034301.1"; havana_transcript "OTTMUST00000087225.1";
chr15	HAVANA	UTR	57849306	57849457	0	+	.	gene_id "ENSMUSG00000051225.10"; transcript_id "ENSMUST00000050374.3"; gene_type "protein_coding"; gene_name "Fam83a"; transcript_type "protein_coding"; transcript_name "Fam83a-201"; exon_number 1; exon_id "ENSMUSE00000409404.2"; level 2; protein_id "ENSMUSP00000050051.3"; transcript_support_level "1"; mgi_id "MGI:2447773"; tag "basic"; havana_gene "OTTMUSG00000034301.1"; havana_transcript "OTTMUST00000087226.1";
chr15	HAVANA	exon	57849306	57849937	0	+	.	gene_id "ENSMUSG00000051225.10"; transcript_id "ENSMUST00000050374.3"; gene_type "protein_coding"; gene_name "Fam83a"; transcript_type "protein_coding"; transcript_name "Fam83a-201"; exon_number 1; exon_id "ENSMUSE00000409404.2"; level 2; protein_id "ENSMUSP00000050051.3"; transcript_support_level "1"; mgi_id "MGI:2447773"; tag "basic"; havana_gene "OTTMUSG00000034301.1"; havana_transcript "OTTMUST00000087226.1";
chr15	HAVANA	transcript	57849306	57858998	0	+	.	gene_id "ENSMUSG00000051225.10"; transcript_id "ENSMUST00000050374.3"; gene_type "protein_coding"; gene_name "Fam83a"; transcript_type "protein_coding"; transcript_name "Fam83a-201"; level 2; protein_id "ENSMUSP00000050051.3"; transcript_support_level "1"; mgi_id "MGI:2447773"; tag "basic"; havana_gene "OTTMUSG00000034301.1"; havana_transcript "OTTMUST00000087226.1";
chr15	HAVANA	start_codon	57849458	57849460	0	+	0	gene_id "ENSMUSG00000051225.10"; transcript_id "ENSMUST00000160942.8"; gene_type "protein_coding"; gene_name "Fam83a"; transcript_type "protein_coding"; transcript_name "Fam83a-202"; exon_number 1; exon_id "ENSMUSE00000870802.2"; level 2; protein_id "ENSMUSP00000125464.2"; transcript_support_level "5"; mgi_id "MGI:2447773"; tag "basic"; tag "Ensembl_canonical"; tag "GENCODE_Primary"; tag "appris_principal_1"; tag "CCDS"; ccdsid "CCDS27486.2"; havana_gene "OTTMUSG00000034301.1"; havana_transcript "OTTMUST00000087225.1";
chr15	HAVANA	start_codon	57849458	57849460	0	+	0	gene_id "ENSMUSG00000051225.10"; transcript_id "ENSMUST00000050374.3"; gene_type "protein_coding"; gene_name "Fam83a"; transcript_type "protein_coding"; transcript_name "Fam83a-201"; exon_number 1; exon_id "ENSMUSE00000409404.2"; level 2; protein_id "ENSMUSP00000050051.3"; transcript_support_level "1"; mgi_id "MGI:2447773"; tag "basic"; havana_gene "OTTMUSG00000034301.1"; havana_transcript "OTTMUST00000087226.1";
chr15	HAVANA	CDS	57849458	57849937	0	+	0	gene_id "ENSMUSG00000051225.10"; transcript_id "ENSMUST00000160942.8"; gene_type "protein_coding"; gene_name "Fam83a"; transcript_type "protein_coding"; transcript_name "Fam83a-202"; exon_number 1; exon_id "ENSMUSE00000870802.2"; level 2; protein_id "ENSMUSP00000125464.2"; transcript_support_level "5"; mgi_id "MGI:2447773"; tag "basic"; tag "Ensembl_canonical"; tag "GENCODE_Primary"; tag "appris_principal_1"; tag "CCDS"; ccdsid "CCDS27486.2"; havana_gene "OTTMUSG00000034301.1"; havana_transcript "OTTMUST00000087225.1";
chr15	HAVANA	CDS	57849458	57849937	0	+	0	gene_id "ENSMUSG00000051225.10"; transcript_id "ENSMUST00000050374.3"; gene_type "protein_coding"; gene_name "Fam83a"; transcript_type "protein_coding"; transcript_name "Fam83a-201"; exon_number 1; exon_id "ENSMUSE00000409404.2"; level 2; protein_id "ENSMUSP00000050051.3"; transcript_support_level "1"; mgi_id "MGI:2447773"; tag "basic"; havana_gene "OTTMUSG00000034301.1"; havana_transcript "OTTMUST00000087226.1";
chr15	HAVANA	exon	57856303	57856470	0	+	.	gene_id "ENSMUSG00000051225.10"; transcript_id "ENSMUST00000160942.8"; gene_type "protein_coding"; gene_name "Fam83a"; transcript_type "protein_coding"; transcript_name "Fam83a-202"; exon_number 2; exon_id "ENSMUSE00000338067.2"; level 2; protein_id "ENSMUSP00000125464.2"; transcript_support_level "5"; mgi_id "MGI:2447773"; tag "basic"; tag "Ensembl_canonical"; tag "GENCODE_Primary"; tag "appris_principal_1"; tag "CCDS"; ccdsid "CCDS27486.2"; havana_gene "OTTMUSG00000034301.1"; havana_transcript "OTTMUST00000087225.1";
chr15	HAVANA	CDS	57856303	57856470	0	+	0	gene_id "ENSMUSG00000051225.10"; transcript_id "ENSMUST00000160942.8"; gene_type "protein_coding"; gene_name "Fam83a"; transcript_type "protein_coding"; transcript_name "Fam83a-202"; exon_number 2; exon_id "ENSMUSE00000338067.2"; level 2; protein_id "ENSMUSP00000125464.2"; transcript_support_level "5"; mgi_id "MGI:2447773"; tag "basic"; tag "Ensembl_canonical"; tag "GENCODE_Primary"; tag "appris_principal_1"; tag "CCDS"; ccdsid "CCDS27486.2"; havana_gene "OTTMUSG00000034301.1"; havana_transcript "OTTMUST00000087225.1";
chr15	HAVANA	exon	57856303	57856470	0	+	.	gene_id "ENSMUSG00000051225.10"; transcript_id "ENSMUST00000050374.3"; gene_type "protein_coding"; gene_name "Fam83a"; transcript_type "protein_coding"; transcript_name "Fam83a-201"; exon_number 2; exon_id "ENSMUSE00000338067.2"; level 2; protein_id "ENSMUSP00000050051.3"; transcript_support_level "1"; mgi_id "MGI:2447773"; tag "basic"; havana_gene "OTTMUSG00000034301.1"; havana_transcript "OTTMUST00000087226.1";
chr15	HAVANA	CDS	57856303	57856470	0	+	0	gene_id "ENSMUSG00000051225.10"; transcript_id "ENSMUST00000050374.3"; gene_type "protein_coding"; gene_name "Fam83a"; transcript_type "protein_coding"; transcript_name "Fam83a-201"; exon_number 2; exon_id "ENSMUSE00000338067.2"; level 2; protein_id "ENSMUSP00000050051.3"; transcript_support_level "1"; mgi_id "MGI:2447773"; tag "basic"; havana_gene "OTTMUSG00000034301.1"; havana_transcript "OTTMUST00000087226.1";
chr15	HAVANA	exon	57858610	57858734	0	+	.	gene_id "ENSMUSG00000051225.10"; transcript_id "ENSMUST00000160942.8"; gene_type "protein_coding"; gene_name "Fam83a"; transcript_type "protein_coding"; transcript_name "Fam83a-202"; exon_number 3; exon_id "ENSMUSE00000867629.2"; level 2; protein_id "ENSMUSP00000125464.2"; transcript_support_level "5"; mgi_id "MGI:2447773"; tag "basic"; tag "Ensembl_canonical"; tag "GENCODE_Primary"; tag "appris_principal_1"; tag "CCDS"; ccdsid "CCDS27486.2"; havana_gene "OTTMUSG00000034301.1"; havana_transcript "OTTMUST00000087225.1";
chr15	HAVANA	CDS	57858610	57858734	0	+	0	gene_id "ENSMUSG00000051225.10"; transcript_id "ENSMUST00000160942.8"; gene_type "protein_coding"; gene_name "Fam83a"; transcript_type "protein_coding"; transcript_name "Fam83a-202"; exon_number 3; exon_id "ENSMUSE00000867629.2"; level 2; protein_id "ENSMUSP00000125464.2"; transcript_support_level "5"; mgi_id "MGI:2447773"; tag "basic"; tag "Ensembl_canonical"; tag "GENCODE_Primary"; tag "appris_principal_1"; tag "CCDS"; ccdsid "CCDS27486.2"; havana_gene "OTTMUSG00000034301.1"; havana_transcript "OTTMUST00000087225.1";
chr15	HAVANA	CDS	57858610	57858735	0	+	0	gene_id "ENSMUSG00000051225.10"; transcript_id "ENSMUST00000050374.3"; gene_type "protein_coding"; gene_name "Fam83a"; transcript_type "protein_coding"; transcript_name "Fam83a-201"; exon_number 3; exon_id "ENSMUSE00000419467.3"; level 2; protein_id "ENSMUSP00000050051.3"; transcript_support_level "1"; mgi_id "MGI:2447773"; tag "basic"; havana_gene "OTTMUSG00000034301.1"; havana_transcript "OTTMUST00000087226.1";
chr15	HAVANA	exon	57858610	57858998	0	+	.	gene_id "ENSMUSG00000051225.10"; transcript_id "ENSMUST00000050374.3"; gene_type "protein_coding"; gene_name "Fam83a"; transcript_type "protein_coding"; transcript_name "Fam83a-201"; exon_number 3; exon_id "ENSMUSE00000419467.3"; level 2; protein_id "ENSMUSP00000050051.3"; transcript_support_level "1"; mgi_id "MGI:2447773"; tag "basic"; havana_gene "OTTMUSG00000034301.1"; havana_transcript "OTTMUST00000087226.1";
chr15	HAVANA	stop_codon	57858736	57858738	0	+	0	gene_id "ENSMUSG00000051225.10"; transcript_id "ENSMUST00000050374.3"; gene_type "protein_coding"; gene_name "Fam83a"; transcript_type "protein_coding"; transcript_name "Fam83a-201"; exon_number 3; exon_id "ENSMUSE00000419467.3"; level 2; protein_id "ENSMUSP00000050051.3"; transcript_support_level "1"; mgi_id "MGI:2447773"; tag "basic"; havana_gene "OTTMUSG00000034301.1"; havana_transcript "OTTMUST00000087226.1";
chr15	HAVANA	UTR	57858736	57858998	0	+	.	gene_id "ENSMUSG00000051225.10"; transcript_id "ENSMUST00000050374.3"; gene_type "protein_coding"; gene_name "Fam83a"; transcript_type "protein_coding"; transcript_name "Fam83a-201"; exon_number 3; exon_id "ENSMUSE00000419467.3"; level 2; protein_id "ENSMUSP00000050051.3"; transcript_support_level "1"; mgi_id "MGI:2447773"; tag "basic"; havana_gene "OTTMUSG00000034301.1"; havana_transcript "OTTMUST00000087226.1";
chr15	HAVANA	exon	57865542	57865572	0	+	.	gene_id "ENSMUSG00000051225.10"; transcript_id "ENSMUST00000161231.2"; gene_type "protein_coding"; gene_name "Fam83a"; transcript_type "protein_coding_CDS_not_defined"; transcript_name "Fam83a-203"; exon_number 1; exon_id "ENSMUSE00000849655.2"; level 2; transcript_support_level "5"; mgi_id "MGI:2447773"; havana_gene "OTTMUSG00000034301.1"; havana_transcript "OTTMUST00000087227.1";
chr15	HAVANA	transcript	57865542	57873443	0	+	.	gene_id "ENSMUSG00000051225.10"; transcript_id "ENSMUST00000161231.2"; gene_type "protein_coding"; gene_name "Fam83a"; transcript_type "protein_coding_CDS_not_defined"; transcript_name "Fam83a-203"; level 2; transcript_support_level "5"; mgi_id "MGI:2447773"; havana_gene "OTTMUSG00000034301.1"; havana_transcript "OTTMUST00000087227.1";
chr15	HAVANA	exon	57872946	57873443	0	+	.	gene_id "ENSMUSG00000051225.10"; transcript_id "ENSMUST00000161231.2"; gene_type "protein_coding"; gene_name "Fam83a"; transcript_type "protein_coding_CDS_not_defined"; transcript_name "Fam83a-203"; exon_number 2; exon_id "ENSMUSE00000853923.2"; level 2; transcript_support_level "5"; mgi_id "MGI:2447773"; havana_gene "OTTMUSG00000034301.1"; havana_transcript "OTTMUST00000087227.1";
chr15	HAVANA	CDS	57872946	57873480	0	+	1	gene_id "ENSMUSG00000051225.10"; transcript_id "ENSMUST00000160942.8"; gene_type "protein_coding"; gene_name "Fam83a"; transcript_type "protein_coding"; transcript_name "Fam83a-202"; exon_number 4; exon_id "ENSMUSE00000863930.2"; level 2; protein_id "ENSMUSP00000125464.2"; transcript_support_level "5"; mgi_id "MGI:2447773"; tag "basic"; tag "Ensembl_canonical"; tag "GENCODE_Primary"; tag "appris_principal_1"; tag "CCDS"; ccdsid "CCDS27486.2"; havana_gene "OTTMUSG00000034301.1"; havana_transcript "OTTMUST00000087225.1";
chr15	HAVANA	exon	57872946	57874405	0	+	.	gene_id "ENSMUSG00000051225.10"; transcript_id "ENSMUST00000160942.8"; gene_type "protein_coding"; gene_name "Fam83a"; transcript_type "protein_coding"; transcript_name "Fam83a-202"; exon_number 4; exon_id "ENSMUSE00000863930.2"; level 2; protein_id "ENSMUSP00000125464.2"; transcript_support_level "5"; mgi_id "MGI:2447773"; tag "basic"; tag "Ensembl_canonical"; tag "GENCODE_Primary"; tag "appris_principal_1"; tag "CCDS"; ccdsid "CCDS27486.2"; havana_gene "OTTMUSG00000034301.1"; havana_transcript "OTTMUST00000087225.1";
chr15	HAVANA	stop_codon	57873481	57873483	0	+	0	gene_id "ENSMUSG00000051225.10"; transcript_id "ENSMUST00000160942.8"; gene_type "protein_coding"; gene_name "Fam83a"; transcript_type "protein_coding"; transcript_name "Fam83a-202"; exon_number 4; exon_id "ENSMUSE00000863930.2"; level 2; protein_id "ENSMUSP00000125464.2"; transcript_support_level "5"; mgi_id "MGI:2447773"; tag "basic"; tag "Ensembl_canonical"; tag "GENCODE_Primary"; tag "appris_principal_1"; tag "CCDS"; ccdsid "CCDS27486.2"; havana_gene "OTTMUSG00000034301.1"; havana_transcript "OTTMUST00000087225.1";
chr15	HAVANA	UTR	57873481	57874405	0	+	.	gene_id "ENSMUSG00000051225.10"; transcript_id "ENSMUST00000160942.8"; gene_type "protein_coding"; gene_name "Fam83a"; transcript_type "protein_coding"; transcript_name "Fam83a-202"; exon_number 4; exon_id "ENSMUSE00000863930.2"; level 2; protein_id "ENSMUSP00000125464.2"; transcript_support_level "5"; mgi_id "MGI:2447773"; tag "basic"; tag "Ensembl_canonical"; tag "GENCODE_Primary"; tag "appris_principal_1"; tag "CCDS"; ccdsid "CCDS27486.2"; havana_gene "OTTMUSG00000034301.1"; havana_transcript "OTTMUST00000087225.1";
chr15	HAVANA	exon	57878890	57879268	0	+	.	gene_id "ENSMUSG00000129542.1"; transcript_id "ENSMUST00000294342.1"; gene_type "lncRNA"; gene_name "ENSMUSG00000129542"; transcript_type "lncRNA"; transcript_name "ENSMUST00000294342"; exon_number 1; exon_id "ENSMUSE00001582562.1"; level 2; tag "basic"; tag "Ensembl_canonical"; tag "GENCODE_Primary"; tag "TAGENE";
chr15	HAVANA	gene	57878890	57880217	0	+	.	gene_id "ENSMUSG00000129542.1"; gene_type "lncRNA"; gene_name "ENSMUSG00000129542"; level 2;
chr15	HAVANA	transcript	57878890	57880217	0	+	.	gene_id "ENSMUSG00000129542.1"; transcript_id "ENSMUST00000294342.1"; gene_type "lncRNA"; gene_name "ENSMUSG00000129542"; transcript_type "lncRNA"; transcript_name "ENSMUST00000294342"; level 2; tag "basic"; tag "Ensembl_canonical"; tag "GENCODE_Primary"; tag "TAGENE";
chr15	HAVANA	exon	57878963	57879268	0	+	.	gene_id "ENSMUSG00000129542.1"; transcript_id "ENSMUST00000294343.1"; gene_type "lncRNA"; gene_name "ENSMUSG00000129542"; transcript_type "lncRNA"; transcript_name "ENSMUST00000294343"; exon_number 1; exon_id "ENSMUSE00001582564.1"; level 2; tag "basic"; tag "TAGENE";
chr15	HAVANA	transcript	57878963	57880214	0	+	.	gene_id "ENSMUSG00000129542.1"; transcript_id "ENSMUST00000294343.1"; gene_type "lncRNA"; gene_name "ENSMUSG00000129542"; transcript_type "lncRNA"; transcript_name "ENSMUST00000294343"; level 2; tag "basic"; tag "TAGENE";
chr15	HAVANA	exon	57878964	57879252	0	+	.	gene_id "ENSMUSG00000129542.1"; transcript_id "ENSMUST00000294344.1"; gene_type "lncRNA"; gene_name "ENSMUSG00000129542"; transcript_type "lncRNA"; transcript_name "ENSMUST00000294344"; exon_number 1; exon_id "ENSMUSE00001582561.1"; level 2; tag "TAGENE";
chr15	HAVANA	transcript	57878964	57879885	0	+	.	gene_id "ENSMUSG00000129542.1"; transcript_id "ENSMUST00000294344.1"; gene_type "lncRNA"; gene_name "ENSMUSG00000129542"; transcript_type "lncRNA"; transcript_name "ENSMUST00000294344"; level 2; tag "TAGENE";
chr15	HAVANA	exon	57879014	57879268	0	+	.	gene_id "ENSMUSG00000129542.1"; transcript_id "ENSMUST00000294345.1"; gene_type "lncRNA"; gene_name "ENSMUSG00000129542"; transcript_type "lncRNA"; transcript_name "ENSMUST00000294345"; exon_number 1; exon_id "ENSMUSE00001582558.1"; level 2; tag "TAGENE";
chr15	HAVANA	transcript	57879014	57879885	0	+	.	gene_id "ENSMUSG00000129542.1"; transcript_id "ENSMUST00000294345.1"; gene_type "lncRNA"; gene_name "ENSMUSG00000129542"; transcript_type "lncRNA"; transcript_name "ENSMUST00000294345"; level 2; tag "TAGENE";
chr15	HAVANA	exon	57879520	57879782	0	+	.	gene_id "ENSMUSG00000129542.1"; transcript_id "ENSMUST00000294343.1"; gene_type "lncRNA"; gene_name "ENSMUSG00000129542"; transcript_type "lncRNA"; transcript_name "ENSMUST00000294343"; exon_number 2; exon_id "ENSMUSE00001582563.1"; level 2; tag "basic"; tag "TAGENE";
chr15	HAVANA	exon	57879520	57879885	0	+	.	gene_id "ENSMUSG00000129542.1"; transcript_id "ENSMUST00000294344.1"; gene_type "lncRNA"; gene_name "ENSMUSG00000129542"; transcript_type "lncRNA"; transcript_name "ENSMUST00000294344"; exon_number 2; exon_id "ENSMUSE00001582560.1"; level 2; tag "TAGENE";
chr15	HAVANA	exon	57879520	57880217	0	+	.	gene_id "ENSMUSG00000129542.1"; transcript_id "ENSMUST00000294342.1"; gene_type "lncRNA"; gene_name "ENSMUSG00000129542"; transcript_type "lncRNA"; transcript_name "ENSMUST00000294342"; exon_number 2; exon_id "ENSMUSE00001582557.1"; level 2; tag "basic"; tag "Ensembl_canonical"; tag "GENCODE_Primary"; tag "TAGENE";
chr15	HAVANA	exon	57879653	57879885	0	+	.	gene_id "ENSMUSG00000129542.1"; transcript_id "ENSMUST00000294345.1"; gene_type "lncRNA"; gene_name "ENSMUSG00000129542"; transcript_type "lncRNA"; transcript_name "ENSMUST00000294345"; exon_number 2; exon_id "ENSMUSE00001582559.1"; level 2; tag "TAGENE";
chr15	HAVANA	exon	57880179	57880214	0	+	.	gene_id "ENSMUSG00000129542.1"; transcript_id "ENSMUST00000294343.1"; gene_type "lncRNA"; gene_name "ENSMUSG00000129542"; transcript_type "lncRNA"; transcript_name "ENSMUST00000294343"; exon_number 3; exon_id "ENSMUSE00001582565.1"; level 2; tag "basic"; tag "TAGENE";
chr15	sragcm37_es	exon	57897403	57897704	0.0987798968941478	+	.	gene_id "ENSMUSG00000124097.1"; transcript_id "ENSMUSG00000124097.1_tx_3"; exon_id "chr15_57897403_57897704_+"; exonnum "1"; txlen "1259";
chr15	sragcm37_es	exon	57897403	57897704	0.0416459508935662	+	.	gene_id "ENSMUSG00000124097.1"; transcript_id "ENSMUSG00000124097.1_tx_4"; exon_id "chr15_57897403_57897704_+"; exonnum "1"; txlen "1045";
chr15	HAVANA	exon	57897775	57897956	0	+	.	gene_id "ENSMUSG00000124097.1"; transcript_id "ENSMUST00000262095.1"; gene_type "lncRNA"; gene_name "ENSMUSG00000124097"; transcript_type "lncRNA"; transcript_name "ENSMUST00000262095"; exon_number 1; exon_id "ENSMUSE00001520322.1"; level 2; tag "basic"; tag "TAGENE";
chr15	HAVANA	transcript	57897775	57900552	0	+	.	gene_id "ENSMUSG00000124097.1"; transcript_id "ENSMUST00000262095.1"; gene_type "lncRNA"; gene_name "ENSMUSG00000124097"; transcript_type "lncRNA"; transcript_name "ENSMUST00000262095"; level 2; tag "basic"; tag "TAGENE";
chr15	HAVANA	gene	57897775	57912700	0	+	.	gene_id "ENSMUSG00000124097.1"; gene_type "lncRNA"; gene_name "ENSMUSG00000124097"; level 2;
chr15	HAVANA	exon	57897793	57897956	0	+	.	gene_id "ENSMUSG00000124097.1"; transcript_id "ENSMUST00000262094.1"; gene_type "lncRNA"; gene_name "ENSMUSG00000124097"; transcript_type "lncRNA"; transcript_name "ENSMUST00000262094"; exon_number 1; exon_id "ENSMUSE00001520320.1"; level 2; tag "basic"; tag "Ensembl_canonical"; tag "GENCODE_Primary"; tag "TAGENE";
chr15	HAVANA	transcript	57897793	57912700	0	+	.	gene_id "ENSMUSG00000124097.1"; transcript_id "ENSMUST00000262094.1"; gene_type "lncRNA"; gene_name "ENSMUSG00000124097"; transcript_type "lncRNA"; transcript_name "ENSMUST00000262094"; level 2; tag "basic"; tag "Ensembl_canonical"; tag "GENCODE_Primary"; tag "TAGENE";
chr15	HAVANA	exon	57899717	57899930	0	+	.	gene_id "ENSMUSG00000124097.1"; transcript_id "ENSMUST00000262094.1"; gene_type "lncRNA"; gene_name "ENSMUSG00000124097"; transcript_type "lncRNA"; transcript_name "ENSMUST00000262094"; exon_number 2; exon_id "ENSMUSE00001520318.1"; level 2; tag "basic"; tag "Ensembl_canonical"; tag "GENCODE_Primary"; tag "TAGENE";
chr15	ENSEMBL_gcm37	exon	57899717	57899930	0.0987798968941478	+	.	gene_id "ENSMUSG00000124097.1"; transcript_id "ENSMUSG00000124097.1_tx_3"; exon_id "chr15_57899717_57899930_+"; exonnum "2"; txlen "1259";
chr15	HAVANA	exon	57899717	57900552	0	+	.	gene_id "ENSMUSG00000124097.1"; transcript_id "ENSMUST00000262095.1"; gene_type "lncRNA"; gene_name "ENSMUSG00000124097"; transcript_type "lncRNA"; transcript_name "ENSMUST00000262095"; exon_number 2; exon_id "ENSMUSE00001520319.1"; level 2; tag "basic"; tag "TAGENE";
chr15	HAVANA	exon	57911958	57912700	0	+	.	gene_id "ENSMUSG00000124097.1"; transcript_id "ENSMUST00000262094.1"; gene_type "lncRNA"; gene_name "ENSMUSG00000124097"; transcript_type "lncRNA"; transcript_name "ENSMUST00000262094"; exon_number 3; exon_id "ENSMUSE00001520321.1"; level 2; tag "basic"; tag "Ensembl_canonical"; tag "GENCODE_Primary"; tag "TAGENE";
chr15	ENSEMBL_gcm37	exon	57911958	57912700	0.0987798968941478	+	.	gene_id "ENSMUSG00000124097.1"; transcript_id "ENSMUSG00000124097.1_tx_3"; exon_id "chr15_57911958_57912700_+"; exonnum "3"; txlen "1259";
chr15	ENSEMBL_gcm37	exon	57911958	57912700	0.0416459508935662	+	.	gene_id "ENSMUSG00000124097.1"; transcript_id "ENSMUSG00000124097.1_tx_4"; exon_id "chr15_57911958_57912700_+"; exonnum "2"; txlen "1045";
chr15	sragcm37_es	exon	57999000	57999440	0.0544024556192735	+	.	gene_id "sragcm37_gene_22400"; transcript_id "sragcm37_gene_22400_tx_1"; exon_id "chr15_57999000_57999440_+"; exonnum "1"; txlen "1032";
chr15	sragcm37_ss	exon	58000129	58000719	0.0544024556192735	+	.	gene_id "sragcm37_gene_22400"; transcript_id "sragcm37_gene_22400_tx_1"; exon_id "chr15_58000129_58000719_+"; exonnum "2"; txlen "1032";
chr15	HAVANA	gene	58004410	58004655	0	+	.	gene_id "ENSMUSG00000124462.1"; gene_type "lncRNA"; gene_name "ENSMUSG00000124462"; level 2;
chr15	HAVANA	transcript	58004410	58004655	0	+	.	gene_id "ENSMUSG00000124462.1"; transcript_id "ENSMUST00000263836.1"; gene_type "lncRNA"; gene_name "ENSMUSG00000124462"; transcript_type "lncRNA"; transcript_name "ENSMUST00000263836"; level 2; tag "basic"; tag "Ensembl_canonical"; tag "GENCODE_Primary"; tag "TAGENE";
chr15	HAVANA	exon	58004410	58004655	0	+	.	gene_id "ENSMUSG00000124462.1"; transcript_id "ENSMUST00000263836.1"; gene_type "lncRNA"; gene_name "ENSMUSG00000124462"; transcript_type "lncRNA"; transcript_name "ENSMUST00000263836"; exon_number 1; exon_id "ENSMUSE00001523782.1"; level 2; tag "basic"; tag "Ensembl_canonical"; tag "GENCODE_Primary"; tag "TAGENE";
chr15	HAVANA	UTR	58004773	58004888	0	+	.	gene_id "ENSMUSG00000022359.11"; transcript_id "ENSMUST00000067563.9"; gene_type "protein_coding"; gene_name "Ntaq1"; transcript_type "protein_coding"; transcript_name "Ntaq1-201"; exon_number 1; exon_id "ENSMUSE00001430458.2"; level 2; protein_id "ENSMUSP00000064622.8"; transcript_support_level "1"; mgi_id "MGI:1924023"; tag "basic"; tag "Ensembl_canonical"; tag "GENCODE_Primary"; tag "appris_principal_1"; tag "CCDS"; ccdsid "CCDS27490.1"; havana_gene "OTTMUSG00000070432.1"; havana_transcript "OTTMUST00000170336.1";
chr15	HAVANA	exon	58004773	58004977	0	+	.	gene_id "ENSMUSG00000022359.11"; transcript_id "ENSMUST00000067563.9"; gene_type "protein_coding"; gene_name "Ntaq1"; transcript_type "protein_coding"; transcript_name "Ntaq1-201"; exon_number 1; exon_id "ENSMUSE00001430458.2"; level 2; protein_id "ENSMUSP00000064622.8"; transcript_support_level "1"; mgi_id "MGI:1924023"; tag "basic"; tag "Ensembl_canonical"; tag "GENCODE_Primary"; tag "appris_principal_1"; tag "CCDS"; ccdsid "CCDS27490.1"; havana_gene "OTTMUSG00000070432.1"; havana_transcript "OTTMUST00000170336.1";
chr15	HAVANA	transcript	58004773	58022050	0	+	.	gene_id "ENSMUSG00000022359.11"; transcript_id "ENSMUST00000067563.9"; gene_type "protein_coding"; gene_name "Ntaq1"; transcript_type "protein_coding"; transcript_name "Ntaq1-201"; level 2; protein_id "ENSMUSP00000064622.8"; transcript_support_level "1"; mgi_id "MGI:1924023"; tag "basic"; tag "Ensembl_canonical"; tag "GENCODE_Primary"; tag "appris_principal_1"; tag "CCDS"; ccdsid "CCDS27490.1"; havana_gene "OTTMUSG00000070432.1"; havana_transcript "OTTMUST00000170336.1";
chr15	HAVANA	gene	58004773	58022061	0	+	.	gene_id "ENSMUSG00000022359.11"; gene_type "protein_coding"; gene_name "Ntaq1"; level 2; mgi_id "MGI:1924023"; tag "ncRNA_host"; havana_gene "OTTMUSG00000070432.1";
chr15	HAVANA	UTR	58004788	58004888	0	+	.	gene_id "ENSMUSG00000022359.11"; transcript_id "ENSMUST00000228761.2"; gene_type "protein_coding"; gene_name "Ntaq1"; transcript_type "nonsense_mediated_decay"; transcript_name "Ntaq1-209"; exon_number 1; exon_id "ENSMUSE00001436091.2"; level 2; protein_id "ENSMUSP00000153923.2"; mgi_id "MGI:1924023"; havana_gene "OTTMUSG00000070432.1"; havana_transcript "OTTMUST00000170337.1";
chr15	HAVANA	exon	58004788	58004977	0	+	.	gene_id "ENSMUSG00000022359.11"; transcript_id "ENSMUST00000228761.2"; gene_type "protein_coding"; gene_name "Ntaq1"; transcript_type "nonsense_mediated_decay"; transcript_name "Ntaq1-209"; exon_number 1; exon_id "ENSMUSE00001436091.2"; level 2; protein_id "ENSMUSP00000153923.2"; mgi_id "MGI:1924023"; havana_gene "OTTMUSG00000070432.1"; havana_transcript "OTTMUST00000170337.1";
chr15	HAVANA	transcript	58004788	58021629	0	+	.	gene_id "ENSMUSG00000022359.11"; transcript_id "ENSMUST00000228761.2"; gene_type "protein_coding"; gene_name "Ntaq1"; transcript_type "nonsense_mediated_decay"; transcript_name "Ntaq1-209"; level 2; protein_id "ENSMUSP00000153923.2"; mgi_id "MGI:1924023"; havana_gene "OTTMUSG00000070432.1"; havana_transcript "OTTMUST00000170337.1";
chr15	HAVANA	UTR	58004804	58004888	0	+	.	gene_id "ENSMUSG00000022359.11"; transcript_id "ENSMUST00000227142.2"; gene_type "protein_coding"; gene_name "Ntaq1"; transcript_type "protein_coding"; transcript_name "Ntaq1-206"; exon_number 1; exon_id "ENSMUSE00001435583.2"; level 2; protein_id "ENSMUSP00000154671.2"; mgi_id "MGI:1924023"; tag "basic"; havana_gene "OTTMUSG00000070432.1"; havana_transcript "OTTMUST00000170338.1";
chr15	HAVANA	exon	58004804	58004977	0	+	.	gene_id "ENSMUSG00000022359.11"; transcript_id "ENSMUST00000227142.2"; gene_type "protein_coding"; gene_name "Ntaq1"; transcript_type "protein_coding"; transcript_name "Ntaq1-206"; exon_number 1; exon_id "ENSMUSE00001435583.2"; level 2; protein_id "ENSMUSP00000154671.2"; mgi_id "MGI:1924023"; tag "basic"; havana_gene "OTTMUSG00000070432.1"; havana_transcript "OTTMUST00000170338.1";
chr15	HAVANA	transcript	58004804	58018721	0	+	.	gene_id "ENSMUSG00000022359.11"; transcript_id "ENSMUST00000227142.2"; gene_type "protein_coding"; gene_name "Ntaq1"; transcript_type "protein_coding"; transcript_name "Ntaq1-206"; level 2; protein_id "ENSMUSP00000154671.2"; mgi_id "MGI:1924023"; tag "basic"; havana_gene "OTTMUSG00000070432.1"; havana_transcript "OTTMUST00000170338.1";
chr15	HAVANA	UTR	58004807	58004888	0	+	.	gene_id "ENSMUSG00000022359.11"; transcript_id "ENSMUST00000226955.2"; gene_type "protein_coding"; gene_name "Ntaq1"; transcript_type "protein_coding"; transcript_name "Ntaq1-204"; exon_number 1; exon_id "ENSMUSE00001430847.2"; level 2; protein_id "ENSMUSP00000154254.2"; mgi_id "MGI:1924023"; tag "basic"; havana_gene "OTTMUSG00000070432.1"; havana_transcript "OTTMUST00000170339.1";
chr15	HAVANA	exon	58004807	58004977	0	+	.	gene_id "ENSMUSG00000022359.11"; transcript_id "ENSMUST00000226955.2"; gene_type "protein_coding"; gene_name "Ntaq1"; transcript_type "protein_coding"; transcript_name "Ntaq1-204"; exon_number 1; exon_id "ENSMUSE00001430847.2"; level 2; protein_id "ENSMUSP00000154254.2"; mgi_id "MGI:1924023"; tag "basic"; havana_gene "OTTMUSG00000070432.1"; havana_transcript "OTTMUST00000170339.1";
chr15	ENSEMBL_gcm37	exon	58004807	58004977	3.3294978434642	+	.	gene_id "ENSMUSG00000022359.11"; transcript_id "ENSMUSG00000022359.11_tx_7"; exon_id "chr15_58004807_58004977_+"; exonnum "1"; txlen "1009";
chr15	ENSEMBL_gcm37	exon	58004807	58004977	3.3294978434642	+	.	gene_id "ENSMUSG00000022359.11"; transcript_id "ENSMUSG00000022359.11_tx_8"; exon_id "chr15_58004807_58004977_+"; exonnum "1"; txlen "1017";
chr15	HAVANA	transcript	58004807	58022061	0	+	.	gene_id "ENSMUSG00000022359.11"; transcript_id "ENSMUST00000226955.2"; gene_type "protein_coding"; gene_name "Ntaq1"; transcript_type "protein_coding"; transcript_name "Ntaq1-204"; level 2; protein_id "ENSMUSP00000154254.2"; mgi_id "MGI:1924023"; tag "basic"; havana_gene "OTTMUSG00000070432.1"; havana_transcript "OTTMUST00000170339.1";
chr15	HAVANA	exon	58004814	58004977	0	+	.	gene_id "ENSMUSG00000022359.11"; transcript_id "ENSMUST00000228693.2"; gene_type "protein_coding"; gene_name "Ntaq1"; transcript_type "retained_intron"; transcript_name "Ntaq1-208"; exon_number 1; exon_id "ENSMUSE00001436017.2"; level 2; mgi_id "MGI:1924023"; havana_gene "OTTMUSG00000070432.1"; havana_transcript "OTTMUST00000170340.1";
chr15	HAVANA	transcript	58004814	58014484	0	+	.	gene_id "ENSMUSG00000022359.11"; transcript_id "ENSMUST00000228693.2"; gene_type "protein_coding"; gene_name "Ntaq1"; transcript_type "retained_intron"; transcript_name "Ntaq1-208"; level 2; mgi_id "MGI:1924023"; havana_gene "OTTMUSG00000070432.1"; havana_transcript "OTTMUST00000170340.1";
chr15	HAVANA	UTR	58004833	58004888	0	+	.	gene_id "ENSMUSG00000022359.11"; transcript_id "ENSMUST00000226889.2"; gene_type "protein_coding"; gene_name "Ntaq1"; transcript_type "protein_coding"; transcript_name "Ntaq1-203"; exon_number 1; exon_id "ENSMUSE00000898854.3"; level 2; protein_id "ENSMUSP00000154176.2"; mgi_id "MGI:1924023"; tag "basic"; havana_gene "OTTMUSG00000070432.1"; havana_transcript "OTTMUST00000170341.1";
chr15	HAVANA	exon	58004833	58004977	0	+	.	gene_id "ENSMUSG00000022359.11"; transcript_id "ENSMUST00000226889.2"; gene_type "protein_coding"; gene_name "Ntaq1"; transcript_type "protein_coding"; transcript_name "Ntaq1-203"; exon_number 1; exon_id "ENSMUSE00000898854.3"; level 2; protein_id "ENSMUSP00000154176.2"; mgi_id "MGI:1924023"; tag "basic"; havana_gene "OTTMUSG00000070432.1"; havana_transcript "OTTMUST00000170341.1";
chr15	HAVANA	transcript	58004833	58021395	0	+	.	gene_id "ENSMUSG00000022359.11"; transcript_id "ENSMUST00000226889.2"; gene_type "protein_coding"; gene_name "Ntaq1"; transcript_type "protein_coding"; transcript_name "Ntaq1-203"; level 2; protein_id "ENSMUSP00000154176.2"; mgi_id "MGI:1924023"; tag "basic"; havana_gene "OTTMUSG00000070432.1"; havana_transcript "OTTMUST00000170341.1";
chr15	HAVANA	start_codon	58004889	58004891	0	+	0	gene_id "ENSMUSG00000022359.11"; transcript_id "ENSMUST00000067563.9"; gene_type "protein_coding"; gene_name "Ntaq1"; transcript_type "protein_coding"; transcript_name "Ntaq1-201"; exon_number 1; exon_id "ENSMUSE00001430458.2"; level 2; protein_id "ENSMUSP00000064622.8"; transcript_support_level "1"; mgi_id "MGI:1924023"; tag "basic"; tag "Ensembl_canonical"; tag "GENCODE_Primary"; tag "appris_principal_1"; tag "CCDS"; ccdsid "CCDS27490.1"; havana_gene "OTTMUSG00000070432.1"; havana_transcript "OTTMUST00000170336.1";
chr15	HAVANA	start_codon	58004889	58004891	0	+	0	gene_id "ENSMUSG00000022359.11"; transcript_id "ENSMUST00000228761.2"; gene_type "protein_coding"; gene_name "Ntaq1"; transcript_type "nonsense_mediated_decay"; transcript_name "Ntaq1-209"; exon_number 1; exon_id "ENSMUSE00001436091.2"; level 2; protein_id "ENSMUSP00000153923.2"; mgi_id "MGI:1924023"; havana_gene "OTTMUSG00000070432.1"; havana_transcript "OTTMUST00000170337.1";
chr15	HAVANA	start_codon	58004889	58004891	0	+	0	gene_id "ENSMUSG00000022359.11"; transcript_id "ENSMUST00000227142.2"; gene_type "protein_coding"; gene_name "Ntaq1"; transcript_type "protein_coding"; transcript_name "Ntaq1-206"; exon_number 1; exon_id "ENSMUSE00001435583.2"; level 2; protein_id "ENSMUSP00000154671.2"; mgi_id "MGI:1924023"; tag "basic"; havana_gene "OTTMUSG00000070432.1"; havana_transcript "OTTMUST00000170338.1";
chr15	HAVANA	start_codon	58004889	58004891	0	+	0	gene_id "ENSMUSG00000022359.11"; transcript_id "ENSMUST00000226955.2"; gene_type "protein_coding"; gene_name "Ntaq1"; transcript_type "protein_coding"; transcript_name "Ntaq1-204"; exon_number 1; exon_id "ENSMUSE00001430847.2"; level 2; protein_id "ENSMUSP00000154254.2"; mgi_id "MGI:1924023"; tag "basic"; havana_gene "OTTMUSG00000070432.1"; havana_transcript "OTTMUST00000170339.1";
chr15	HAVANA	start_codon	58004889	58004891	0	+	0	gene_id "ENSMUSG00000022359.11"; transcript_id "ENSMUST00000226889.2"; gene_type "protein_coding"; gene_name "Ntaq1"; transcript_type "protein_coding"; transcript_name "Ntaq1-203"; exon_number 1; exon_id "ENSMUSE00000898854.3"; level 2; protein_id "ENSMUSP00000154176.2"; mgi_id "MGI:1924023"; tag "basic"; havana_gene "OTTMUSG00000070432.1"; havana_transcript "OTTMUST00000170341.1";
chr15	HAVANA	CDS	58004889	58004977	0	+	0	gene_id "ENSMUSG00000022359.11"; transcript_id "ENSMUST00000067563.9"; gene_type "protein_coding"; gene_name "Ntaq1"; transcript_type "protein_coding"; transcript_name "Ntaq1-201"; exon_number 1; exon_id "ENSMUSE00001430458.2"; level 2; protein_id "ENSMUSP00000064622.8"; transcript_support_level "1"; mgi_id "MGI:1924023"; tag "basic"; tag "Ensembl_canonical"; tag "GENCODE_Primary"; tag "appris_principal_1"; tag "CCDS"; ccdsid "CCDS27490.1"; havana_gene "OTTMUSG00000070432.1"; havana_transcript "OTTMUST00000170336.1";
chr15	HAVANA	CDS	58004889	58004977	0	+	0	gene_id "ENSMUSG00000022359.11"; transcript_id "ENSMUST00000228761.2"; gene_type "protein_coding"; gene_name "Ntaq1"; transcript_type "nonsense_mediated_decay"; transcript_name "Ntaq1-209"; exon_number 1; exon_id "ENSMUSE00001436091.2"; level 2; protein_id "ENSMUSP00000153923.2"; mgi_id "MGI:1924023"; havana_gene "OTTMUSG00000070432.1"; havana_transcript "OTTMUST00000170337.1";
chr15	HAVANA	CDS	58004889	58004977	0	+	0	gene_id "ENSMUSG00000022359.11"; transcript_id "ENSMUST00000227142.2"; gene_type "protein_coding"; gene_name "Ntaq1"; transcript_type "protein_coding"; transcript_name "Ntaq1-206"; exon_number 1; exon_id "ENSMUSE00001435583.2"; level 2; protein_id "ENSMUSP00000154671.2"; mgi_id "MGI:1924023"; tag "basic"; havana_gene "OTTMUSG00000070432.1"; havana_transcript "OTTMUST00000170338.1";
chr15	HAVANA	CDS	58004889	58004977	0	+	0	gene_id "ENSMUSG00000022359.11"; transcript_id "ENSMUST00000226955.2"; gene_type "protein_coding"; gene_name "Ntaq1"; transcript_type "protein_coding"; transcript_name "Ntaq1-204"; exon_number 1; exon_id "ENSMUSE00001430847.2"; level 2; protein_id "ENSMUSP00000154254.2"; mgi_id "MGI:1924023"; tag "basic"; havana_gene "OTTMUSG00000070432.1"; havana_transcript "OTTMUST00000170339.1";
chr15	HAVANA	CDS	58004889	58004977	0	+	0	gene_id "ENSMUSG00000022359.11"; transcript_id "ENSMUST00000226889.2"; gene_type "protein_coding"; gene_name "Ntaq1"; transcript_type "protein_coding"; transcript_name "Ntaq1-203"; exon_number 1; exon_id "ENSMUSE00000898854.3"; level 2; protein_id "ENSMUSP00000154176.2"; mgi_id "MGI:1924023"; tag "basic"; havana_gene "OTTMUSG00000070432.1"; havana_transcript "OTTMUST00000170341.1";
chr15	HAVANA	exon	58004950	58004977	0	+	.	gene_id "ENSMUSG00000022359.11"; transcript_id "ENSMUST00000227048.2"; gene_type "protein_coding"; gene_name "Ntaq1"; transcript_type "retained_intron"; transcript_name "Ntaq1-205"; exon_number 1; exon_id "ENSMUSE00001435679.2"; level 2; mgi_id "MGI:1924023"; havana_gene "OTTMUSG00000070432.1"; havana_transcript "OTTMUST00000170342.1";
chr15	HAVANA	transcript	58004950	58017182	0	+	.	gene_id "ENSMUSG00000022359.11"; transcript_id "ENSMUST00000227048.2"; gene_type "protein_coding"; gene_name "Ntaq1"; transcript_type "retained_intron"; transcript_name "Ntaq1-205"; level 2; mgi_id "MGI:1924023"; havana_gene "OTTMUSG00000070432.1"; havana_transcript "OTTMUST00000170342.1";
chr15	ENSEMBL	gene	58010012	58010138	0	+	.	gene_id "ENSMUSG00000080461.3"; gene_type "snoRNA"; gene_name "Gm22488"; level 3; mgi_id "MGI:5452265";
chr15	ENSEMBL	transcript	58010012	58010138	0	+	.	gene_id "ENSMUSG00000080461.3"; transcript_id "ENSMUST00000116811.3"; gene_type "snoRNA"; gene_name "Gm22488"; transcript_type "snoRNA"; transcript_name "Gm22488-201"; level 3; transcript_support_level "NA"; mgi_id "MGI:5452265"; tag "basic"; tag "Ensembl_canonical"; tag "GENCODE_Primary";
chr15	ENSEMBL	exon	58010012	58010138	0	+	.	gene_id "ENSMUSG00000080461.3"; transcript_id "ENSMUST00000116811.3"; gene_type "snoRNA"; gene_name "Gm22488"; transcript_type "snoRNA"; transcript_name "Gm22488-201"; exon_number 1; exon_id "ENSMUSE00000707713.2"; level 3; transcript_support_level "NA"; mgi_id "MGI:5452265"; tag "basic"; tag "Ensembl_canonical"; tag "GENCODE_Primary";
chr15	HAVANA	exon	58011729	58011829	0	+	.	gene_id "ENSMUSG00000022359.11"; transcript_id "ENSMUST00000226425.2"; gene_type "protein_coding"; gene_name "Ntaq1"; transcript_type "protein_coding_CDS_not_defined"; transcript_name "Ntaq1-202"; exon_number 1; exon_id "ENSMUSE00001435443.2"; level 2; mgi_id "MGI:1924023"; havana_gene "OTTMUSG00000070432.1"; havana_transcript "OTTMUST00000170343.1";
chr15	HAVANA	transcript	58011729	58014604	0	+	.	gene_id "ENSMUSG00000022359.11"; transcript_id "ENSMUST00000226425.2"; gene_type "protein_coding"; gene_name "Ntaq1"; transcript_type "protein_coding_CDS_not_defined"; transcript_name "Ntaq1-202"; level 2; mgi_id "MGI:1924023"; havana_gene "OTTMUSG00000070432.1"; havana_transcript "OTTMUST00000170343.1";
chr15	HAVANA	exon	58011730	58011829	0	+	.	gene_id "ENSMUSG00000022359.11"; transcript_id "ENSMUST00000067563.9"; gene_type "protein_coding"; gene_name "Ntaq1"; transcript_type "protein_coding"; transcript_name "Ntaq1-201"; exon_number 2; exon_id "ENSMUSE00000125811.2"; level 2; protein_id "ENSMUSP00000064622.8"; transcript_support_level "1"; mgi_id "MGI:1924023"; tag "basic"; tag "Ensembl_canonical"; tag "GENCODE_Primary"; tag "appris_principal_1"; tag "CCDS"; ccdsid "CCDS27490.1"; havana_gene "OTTMUSG00000070432.1"; havana_transcript "OTTMUST00000170336.1";
chr15	HAVANA	CDS	58011730	58011829	0	+	1	gene_id "ENSMUSG00000022359.11"; transcript_id "ENSMUST00000067563.9"; gene_type "protein_coding"; gene_name "Ntaq1"; transcript_type "protein_coding"; transcript_name "Ntaq1-201"; exon_number 2; exon_id "ENSMUSE00000125811.2"; level 2; protein_id "ENSMUSP00000064622.8"; transcript_support_level "1"; mgi_id "MGI:1924023"; tag "basic"; tag "Ensembl_canonical"; tag "GENCODE_Primary"; tag "appris_principal_1"; tag "CCDS"; ccdsid "CCDS27490.1"; havana_gene "OTTMUSG00000070432.1"; havana_transcript "OTTMUST00000170336.1";
chr15	HAVANA	exon	58011730	58011829	0	+	.	gene_id "ENSMUSG00000022359.11"; transcript_id "ENSMUST00000228761.2"; gene_type "protein_coding"; gene_name "Ntaq1"; transcript_type "nonsense_mediated_decay"; transcript_name "Ntaq1-209"; exon_number 2; exon_id "ENSMUSE00000125811.2"; level 2; protein_id "ENSMUSP00000153923.2"; mgi_id "MGI:1924023"; havana_gene "OTTMUSG00000070432.1"; havana_transcript "OTTMUST00000170337.1";
chr15	HAVANA	CDS	58011730	58011829	0	+	1	gene_id "ENSMUSG00000022359.11"; transcript_id "ENSMUST00000228761.2"; gene_type "protein_coding"; gene_name "Ntaq1"; transcript_type "nonsense_mediated_decay"; transcript_name "Ntaq1-209"; exon_number 2; exon_id "ENSMUSE00000125811.2"; level 2; protein_id "ENSMUSP00000153923.2"; mgi_id "MGI:1924023"; havana_gene "OTTMUSG00000070432.1"; havana_transcript "OTTMUST00000170337.1";
chr15	HAVANA	exon	58011730	58011829	0	+	.	gene_id "ENSMUSG00000022359.11"; transcript_id "ENSMUST00000227142.2"; gene_type "protein_coding"; gene_name "Ntaq1"; transcript_type "protein_coding"; transcript_name "Ntaq1-206"; exon_number 2; exon_id "ENSMUSE00000125811.2"; level 2; protein_id "ENSMUSP00000154671.2"; mgi_id "MGI:1924023"; tag "basic"; havana_gene "OTTMUSG00000070432.1"; havana_transcript "OTTMUST00000170338.1";
chr15	HAVANA	CDS	58011730	58011829	0	+	1	gene_id "ENSMUSG00000022359.11"; transcript_id "ENSMUST00000227142.2"; gene_type "protein_coding"; gene_name "Ntaq1"; transcript_type "protein_coding"; transcript_name "Ntaq1-206"; exon_number 2; exon_id "ENSMUSE00000125811.2"; level 2; protein_id "ENSMUSP00000154671.2"; mgi_id "MGI:1924023"; tag "basic"; havana_gene "OTTMUSG00000070432.1"; havana_transcript "OTTMUST00000170338.1";
chr15	HAVANA	exon	58011730	58011829	0	+	.	gene_id "ENSMUSG00000022359.11"; transcript_id "ENSMUST00000228693.2"; gene_type "protein_coding"; gene_name "Ntaq1"; transcript_type "retained_intron"; transcript_name "Ntaq1-208"; exon_number 2; exon_id "ENSMUSE00001434939.2"; level 2; mgi_id "MGI:1924023"; havana_gene "OTTMUSG00000070432.1"; havana_transcript "OTTMUST00000170340.1";
chr15	HAVANA	exon	58011730	58011829	0	+	.	gene_id "ENSMUSG00000022359.11"; transcript_id "ENSMUST00000226889.2"; gene_type "protein_coding"; gene_name "Ntaq1"; transcript_type "protein_coding"; transcript_name "Ntaq1-203"; exon_number 2; exon_id "ENSMUSE00000125811.2"; level 2; protein_id "ENSMUSP00000154176.2"; mgi_id "MGI:1924023"; tag "basic"; havana_gene "OTTMUSG00000070432.1"; havana_transcript "OTTMUST00000170341.1";
chr15	HAVANA	CDS	58011730	58011829	0	+	1	gene_id "ENSMUSG00000022359.11"; transcript_id "ENSMUST00000226889.2"; gene_type "protein_coding"; gene_name "Ntaq1"; transcript_type "protein_coding"; transcript_name "Ntaq1-203"; exon_number 2; exon_id "ENSMUSE00000125811.2"; level 2; protein_id "ENSMUSP00000154176.2"; mgi_id "MGI:1924023"; tag "basic"; havana_gene "OTTMUSG00000070432.1"; havana_transcript "OTTMUST00000170341.1";
chr15	ENSEMBL_gcm37	exon	58011730	58011829	3.3294978434642	+	.	gene_id "ENSMUSG00000022359.11"; transcript_id "ENSMUSG00000022359.11_tx_7"; exon_id "chr15_58011730_58011829_+"; exonnum "2"; txlen "1009";
chr15	HAVANA	exon	58011730	58011837	0	+	.	gene_id "ENSMUSG00000022359.11"; transcript_id "ENSMUST00000226955.2"; gene_type "protein_coding"; gene_name "Ntaq1"; transcript_type "protein_coding"; transcript_name "Ntaq1-204"; exon_number 2; exon_id "ENSMUSE00001433501.2"; level 2; protein_id "ENSMUSP00000154254.2"; mgi_id "MGI:1924023"; tag "basic"; havana_gene "OTTMUSG00000070432.1"; havana_transcript "OTTMUST00000170339.1";
chr15	HAVANA	CDS	58011730	58011837	0	+	1	gene_id "ENSMUSG00000022359.11"; transcript_id "ENSMUST00000226955.2"; gene_type "protein_coding"; gene_name "Ntaq1"; transcript_type "protein_coding"; transcript_name "Ntaq1-204"; exon_number 2; exon_id "ENSMUSE00001433501.2"; level 2; protein_id "ENSMUSP00000154254.2"; mgi_id "MGI:1924023"; tag "basic"; havana_gene "OTTMUSG00000070432.1"; havana_transcript "OTTMUST00000170339.1";
chr15	HAVANA	exon	58011730	58011837	0	+	.	gene_id "ENSMUSG00000022359.11"; transcript_id "ENSMUST00000227048.2"; gene_type "protein_coding"; gene_name "Ntaq1"; transcript_type "retained_intron"; transcript_name "Ntaq1-205"; exon_number 2; exon_id "ENSMUSE00001432872.2"; level 2; mgi_id "MGI:1924023"; havana_gene "OTTMUSG00000070432.1"; havana_transcript "OTTMUST00000170342.1";
chr15	ENSEMBL_gcm37	exon	58011730	58011837	3.3294978434642	+	.	gene_id "ENSMUSG00000022359.11"; transcript_id "ENSMUSG00000022359.11_tx_8"; exon_id "chr15_58011730_58011837_+"; exonnum "2"; txlen "1017";
chr15	HAVANA	CDS	58014002	58014044	0	+	1	gene_id "ENSMUSG00000022359.11"; transcript_id "ENSMUST00000226955.2"; gene_type "protein_coding"; gene_name "Ntaq1"; transcript_type "protein_coding"; transcript_name "Ntaq1-204"; exon_number 3; exon_id "ENSMUSE00001431127.2"; level 2; protein_id "ENSMUSP00000154254.2"; mgi_id "MGI:1924023"; tag "basic"; havana_gene "OTTMUSG00000070432.1"; havana_transcript "OTTMUST00000170339.1";
chr15	HAVANA	exon	58014002	58014052	0	+	.	gene_id "ENSMUSG00000022359.11"; transcript_id "ENSMUST00000067563.9"; gene_type "protein_coding"; gene_name "Ntaq1"; transcript_type "protein_coding"; transcript_name "Ntaq1-201"; exon_number 3; exon_id "ENSMUSE00000125813.2"; level 2; protein_id "ENSMUSP00000064622.8"; transcript_support_level "1"; mgi_id "MGI:1924023"; tag "basic"; tag "Ensembl_canonical"; tag "GENCODE_Primary"; tag "appris_principal_1"; tag "CCDS"; ccdsid "CCDS27490.1"; havana_gene "OTTMUSG00000070432.1"; havana_transcript "OTTMUST00000170336.1";
chr15	HAVANA	CDS	58014002	58014052	0	+	0	gene_id "ENSMUSG00000022359.11"; transcript_id "ENSMUST00000067563.9"; gene_type "protein_coding"; gene_name "Ntaq1"; transcript_type "protein_coding"; transcript_name "Ntaq1-201"; exon_number 3; exon_id "ENSMUSE00000125813.2"; level 2; protein_id "ENSMUSP00000064622.8"; transcript_support_level "1"; mgi_id "MGI:1924023"; tag "basic"; tag "Ensembl_canonical"; tag "GENCODE_Primary"; tag "appris_principal_1"; tag "CCDS"; ccdsid "CCDS27490.1"; havana_gene "OTTMUSG00000070432.1"; havana_transcript "OTTMUST00000170336.1";
chr15	HAVANA	exon	58014002	58014052	0	+	.	gene_id "ENSMUSG00000022359.11"; transcript_id "ENSMUST00000228761.2"; gene_type "protein_coding"; gene_name "Ntaq1"; transcript_type "nonsense_mediated_decay"; transcript_name "Ntaq1-209"; exon_number 3; exon_id "ENSMUSE00000125813.2"; level 2; protein_id "ENSMUSP00000153923.2"; mgi_id "MGI:1924023"; havana_gene "OTTMUSG00000070432.1"; havana_transcript "OTTMUST00000170337.1";
chr15	HAVANA	CDS	58014002	58014052	0	+	0	gene_id "ENSMUSG00000022359.11"; transcript_id "ENSMUST00000228761.2"; gene_type "protein_coding"; gene_name "Ntaq1"; transcript_type "nonsense_mediated_decay"; transcript_name "Ntaq1-209"; exon_number 3; exon_id "ENSMUSE00000125813.2"; level 2; protein_id "ENSMUSP00000153923.2"; mgi_id "MGI:1924023"; havana_gene "OTTMUSG00000070432.1"; havana_transcript "OTTMUST00000170337.1";
chr15	HAVANA	exon	58014002	58014052	0	+	.	gene_id "ENSMUSG00000022359.11"; transcript_id "ENSMUST00000227142.2"; gene_type "protein_coding"; gene_name "Ntaq1"; transcript_type "protein_coding"; transcript_name "Ntaq1-206"; exon_number 3; exon_id "ENSMUSE00000125813.2"; level 2; protein_id "ENSMUSP00000154671.2"; mgi_id "MGI:1924023"; tag "basic"; havana_gene "OTTMUSG00000070432.1"; havana_transcript "OTTMUST00000170338.1";
chr15	HAVANA	CDS	58014002	58014052	0	+	0	gene_id "ENSMUSG00000022359.11"; transcript_id "ENSMUST00000227142.2"; gene_type "protein_coding"; gene_name "Ntaq1"; transcript_type "protein_coding"; transcript_name "Ntaq1-206"; exon_number 3; exon_id "ENSMUSE00000125813.2"; level 2; protein_id "ENSMUSP00000154671.2"; mgi_id "MGI:1924023"; tag "basic"; havana_gene "OTTMUSG00000070432.1"; havana_transcript "OTTMUST00000170338.1";
chr15	HAVANA	exon	58014002	58014052	0	+	.	gene_id "ENSMUSG00000022359.11"; transcript_id "ENSMUST00000226955.2"; gene_type "protein_coding"; gene_name "Ntaq1"; transcript_type "protein_coding"; transcript_name "Ntaq1-204"; exon_number 3; exon_id "ENSMUSE00001431127.2"; level 2; protein_id "ENSMUSP00000154254.2"; mgi_id "MGI:1924023"; tag "basic"; havana_gene "OTTMUSG00000070432.1"; havana_transcript "OTTMUST00000170339.1";
chr15	HAVANA	exon	58014002	58014052	0	+	.	gene_id "ENSMUSG00000022359.11"; transcript_id "ENSMUST00000226889.2"; gene_type "protein_coding"; gene_name "Ntaq1"; transcript_type "protein_coding"; transcript_name "Ntaq1-203"; exon_number 3; exon_id "ENSMUSE00000125813.2"; level 2; protein_id "ENSMUSP00000154176.2"; mgi_id "MGI:1924023"; tag "basic"; havana_gene "OTTMUSG00000070432.1"; havana_transcript "OTTMUST00000170341.1";
chr15	HAVANA	CDS	58014002	58014052	0	+	0	gene_id "ENSMUSG00000022359.11"; transcript_id "ENSMUST00000226889.2"; gene_type "protein_coding"; gene_name "Ntaq1"; transcript_type "protein_coding"; transcript_name "Ntaq1-203"; exon_number 3; exon_id "ENSMUSE00000125813.2"; level 2; protein_id "ENSMUSP00000154176.2"; mgi_id "MGI:1924023"; tag "basic"; havana_gene "OTTMUSG00000070432.1"; havana_transcript "OTTMUST00000170341.1";
chr15	HAVANA	exon	58014002	58014052	0	+	.	gene_id "ENSMUSG00000022359.11"; transcript_id "ENSMUST00000227048.2"; gene_type "protein_coding"; gene_name "Ntaq1"; transcript_type "retained_intron"; transcript_name "Ntaq1-205"; exon_number 3; exon_id "ENSMUSE00001429302.2"; level 2; mgi_id "MGI:1924023"; havana_gene "OTTMUSG00000070432.1"; havana_transcript "OTTMUST00000170342.1";
chr15	HAVANA	exon	58014002	58014052	0	+	.	gene_id "ENSMUSG00000022359.11"; transcript_id "ENSMUST00000226425.2"; gene_type "protein_coding"; gene_name "Ntaq1"; transcript_type "protein_coding_CDS_not_defined"; transcript_name "Ntaq1-202"; exon_number 2; exon_id "ENSMUSE00001429302.2"; level 2; mgi_id "MGI:1924023"; havana_gene "OTTMUSG00000070432.1"; havana_transcript "OTTMUST00000170343.1";
chr15	ENSEMBL_gcm37	exon	58014002	58014052	3.3294978434642	+	.	gene_id "ENSMUSG00000022359.11"; transcript_id "ENSMUSG00000022359.11_tx_7"; exon_id "chr15_58014002_58014052_+"; exonnum "3"; txlen "1009";
chr15	ENSEMBL_gcm37	exon	58014002	58014052	3.3294978434642	+	.	gene_id "ENSMUSG00000022359.11"; transcript_id "ENSMUSG00000022359.11_tx_8"; exon_id "chr15_58014002_58014052_+"; exonnum "3"; txlen "1017";
chr15	HAVANA	exon	58014002	58014484	0	+	.	gene_id "ENSMUSG00000022359.11"; transcript_id "ENSMUST00000228693.2"; gene_type "protein_coding"; gene_name "Ntaq1"; transcript_type "retained_intron"; transcript_name "Ntaq1-208"; exon_number 3; exon_id "ENSMUSE00001435022.2"; level 2; mgi_id "MGI:1924023"; havana_gene "OTTMUSG00000070432.1"; havana_transcript "OTTMUST00000170340.1";
chr15	HAVANA	stop_codon	58014045	58014047	0	+	0	gene_id "ENSMUSG00000022359.11"; transcript_id "ENSMUST00000226955.2"; gene_type "protein_coding"; gene_name "Ntaq1"; transcript_type "protein_coding"; transcript_name "Ntaq1-204"; exon_number 3; exon_id "ENSMUSE00001431127.2"; level 2; protein_id "ENSMUSP00000154254.2"; mgi_id "MGI:1924023"; tag "basic"; havana_gene "OTTMUSG00000070432.1"; havana_transcript "OTTMUST00000170339.1";
chr15	HAVANA	UTR	58014045	58014052	0	+	.	gene_id "ENSMUSG00000022359.11"; transcript_id "ENSMUST00000226955.2"; gene_type "protein_coding"; gene_name "Ntaq1"; transcript_type "protein_coding"; transcript_name "Ntaq1-204"; exon_number 3; exon_id "ENSMUSE00001431127.2"; level 2; protein_id "ENSMUSP00000154254.2"; mgi_id "MGI:1924023"; tag "basic"; havana_gene "OTTMUSG00000070432.1"; havana_transcript "OTTMUST00000170339.1";
chr15	sragcm37_mid	exon	58014378	58014458	3.3294978434642	+	.	gene_id "ENSMUSG00000022359.11"; transcript_id "ENSMUSG00000022359.11_tx_7"; exon_id "chr15_58014378_58014458_+"; exonnum "4"; txlen "1009";
chr15	sragcm37_mid	exon	58014378	58014458	3.3294978434642	+	.	gene_id "ENSMUSG00000022359.11"; transcript_id "ENSMUSG00000022359.11_tx_8"; exon_id "chr15_58014378_58014458_+"; exonnum "4"; txlen "1017";
chr15	HAVANA	exon	58014378	58014604	0	+	.	gene_id "ENSMUSG00000022359.11"; transcript_id "ENSMUST00000226425.2"; gene_type "protein_coding"; gene_name "Ntaq1"; transcript_type "protein_coding_CDS_not_defined"; transcript_name "Ntaq1-202"; exon_number 3; exon_id "ENSMUSE00001433300.2"; level 2; mgi_id "MGI:1924023"; havana_gene "OTTMUSG00000070432.1"; havana_transcript "OTTMUST00000170343.1";
chr15	HAVANA	exon	58015993	58016141	0	+	.	gene_id "ENSMUSG00000022359.11"; transcript_id "ENSMUST00000067563.9"; gene_type "protein_coding"; gene_name "Ntaq1"; transcript_type "protein_coding"; transcript_name "Ntaq1-201"; exon_number 4; exon_id "ENSMUSE00000125812.2"; level 2; protein_id "ENSMUSP00000064622.8"; transcript_support_level "1"; mgi_id "MGI:1924023"; tag "basic"; tag "Ensembl_canonical"; tag "GENCODE_Primary"; tag "appris_principal_1"; tag "CCDS"; ccdsid "CCDS27490.1"; havana_gene "OTTMUSG00000070432.1"; havana_transcript "OTTMUST00000170336.1";
chr15	HAVANA	CDS	58015993	58016141	0	+	0	gene_id "ENSMUSG00000022359.11"; transcript_id "ENSMUST00000067563.9"; gene_type "protein_coding"; gene_name "Ntaq1"; transcript_type "protein_coding"; transcript_name "Ntaq1-201"; exon_number 4; exon_id "ENSMUSE00000125812.2"; level 2; protein_id "ENSMUSP00000064622.8"; transcript_support_level "1"; mgi_id "MGI:1924023"; tag "basic"; tag "Ensembl_canonical"; tag "GENCODE_Primary"; tag "appris_principal_1"; tag "CCDS"; ccdsid "CCDS27490.1"; havana_gene "OTTMUSG00000070432.1"; havana_transcript "OTTMUST00000170336.1";
chr15	HAVANA	exon	58015993	58016141	0	+	.	gene_id "ENSMUSG00000022359.11"; transcript_id "ENSMUST00000227142.2"; gene_type "protein_coding"; gene_name "Ntaq1"; transcript_type "protein_coding"; transcript_name "Ntaq1-206"; exon_number 4; exon_id "ENSMUSE00000125812.2"; level 2; protein_id "ENSMUSP00000154671.2"; mgi_id "MGI:1924023"; tag "basic"; havana_gene "OTTMUSG00000070432.1"; havana_transcript "OTTMUST00000170338.1";
chr15	HAVANA	CDS	58015993	58016141	0	+	0	gene_id "ENSMUSG00000022359.11"; transcript_id "ENSMUST00000227142.2"; gene_type "protein_coding"; gene_name "Ntaq1"; transcript_type "protein_coding"; transcript_name "Ntaq1-206"; exon_number 4; exon_id "ENSMUSE00000125812.2"; level 2; protein_id "ENSMUSP00000154671.2"; mgi_id "MGI:1924023"; tag "basic"; havana_gene "OTTMUSG00000070432.1"; havana_transcript "OTTMUST00000170338.1";
chr15	HAVANA	exon	58015993	58016141	0	+	.	gene_id "ENSMUSG00000022359.11"; transcript_id "ENSMUST00000227048.2"; gene_type "protein_coding"; gene_name "Ntaq1"; transcript_type "retained_intron"; transcript_name "Ntaq1-205"; exon_number 4; exon_id "ENSMUSE00001431091.2"; level 2; mgi_id "MGI:1924023"; havana_gene "OTTMUSG00000070432.1"; havana_transcript "OTTMUST00000170342.1";
chr15	ENSEMBL_gcm37	exon	58015993	58016141	3.3294978434642	+	.	gene_id "ENSMUSG00000022359.11"; transcript_id "ENSMUSG00000022359.11_tx_7"; exon_id "chr15_58015993_58016141_+"; exonnum "5"; txlen "1009";
chr15	ENSEMBL_gcm37	exon	58015993	58016141	3.3294978434642	+	.	gene_id "ENSMUSG00000022359.11"; transcript_id "ENSMUSG00000022359.11_tx_8"; exon_id "chr15_58015993_58016141_+"; exonnum "5"; txlen "1017";
chr15	HAVANA	exon	58016575	58017100	0	+	.	gene_id "ENSMUSG00000022359.11"; transcript_id "ENSMUST00000227615.2"; gene_type "protein_coding"; gene_name "Ntaq1"; transcript_type "retained_intron"; transcript_name "Ntaq1-207"; exon_number 1; exon_id "ENSMUSE00001435806.2"; level 2; mgi_id "MGI:1924023"; havana_gene "OTTMUSG00000070432.1"; havana_transcript "OTTMUST00000170344.1";
chr15	HAVANA	transcript	58016575	58021345	0	+	.	gene_id "ENSMUSG00000022359.11"; transcript_id "ENSMUST00000227615.2"; gene_type "protein_coding"; gene_name "Ntaq1"; transcript_type "retained_intron"; transcript_name "Ntaq1-207"; level 2; mgi_id "MGI:1924023"; havana_gene "OTTMUSG00000070432.1"; havana_transcript "OTTMUST00000170344.1";
chr15	HAVANA	CDS	58016976	58016981	0	+	0	gene_id "ENSMUSG00000022359.11"; transcript_id "ENSMUST00000228761.2"; gene_type "protein_coding"; gene_name "Ntaq1"; transcript_type "nonsense_mediated_decay"; transcript_name "Ntaq1-209"; exon_number 4; exon_id "ENSMUSE00001431453.2"; level 2; protein_id "ENSMUSP00000153923.2"; mgi_id "MGI:1924023"; havana_gene "OTTMUSG00000070432.1"; havana_transcript "OTTMUST00000170337.1";
chr15	HAVANA	exon	58016976	58017100	0	+	.	gene_id "ENSMUSG00000022359.11"; transcript_id "ENSMUST00000067563.9"; gene_type "protein_coding"; gene_name "Ntaq1"; transcript_type "protein_coding"; transcript_name "Ntaq1-201"; exon_number 5; exon_id "ENSMUSE00000224656.2"; level 2; protein_id "ENSMUSP00000064622.8"; transcript_support_level "1"; mgi_id "MGI:1924023"; tag "basic"; tag "Ensembl_canonical"; tag "GENCODE_Primary"; tag "appris_principal_1"; tag "CCDS"; ccdsid "CCDS27490.1"; havana_gene "OTTMUSG00000070432.1"; havana_transcript "OTTMUST00000170336.1";
chr15	HAVANA	CDS	58016976	58017100	0	+	1	gene_id "ENSMUSG00000022359.11"; transcript_id "ENSMUST00000067563.9"; gene_type "protein_coding"; gene_name "Ntaq1"; transcript_type "protein_coding"; transcript_name "Ntaq1-201"; exon_number 5; exon_id "ENSMUSE00000224656.2"; level 2; protein_id "ENSMUSP00000064622.8"; transcript_support_level "1"; mgi_id "MGI:1924023"; tag "basic"; tag "Ensembl_canonical"; tag "GENCODE_Primary"; tag "appris_principal_1"; tag "CCDS"; ccdsid "CCDS27490.1"; havana_gene "OTTMUSG00000070432.1"; havana_transcript "OTTMUST00000170336.1";
chr15	HAVANA	exon	58016976	58017100	0	+	.	gene_id "ENSMUSG00000022359.11"; transcript_id "ENSMUST00000228761.2"; gene_type "protein_coding"; gene_name "Ntaq1"; transcript_type "nonsense_mediated_decay"; transcript_name "Ntaq1-209"; exon_number 4; exon_id "ENSMUSE00001431453.2"; level 2; protein_id "ENSMUSP00000153923.2"; mgi_id "MGI:1924023"; havana_gene "OTTMUSG00000070432.1"; havana_transcript "OTTMUST00000170337.1";
chr15	HAVANA	exon	58016976	58017100	0	+	.	gene_id "ENSMUSG00000022359.11"; transcript_id "ENSMUST00000227142.2"; gene_type "protein_coding"; gene_name "Ntaq1"; transcript_type "protein_coding"; transcript_name "Ntaq1-206"; exon_number 5; exon_id "ENSMUSE00000224656.2"; level 2; protein_id "ENSMUSP00000154671.2"; mgi_id "MGI:1924023"; tag "basic"; havana_gene "OTTMUSG00000070432.1"; havana_transcript "OTTMUST00000170338.1";
chr15	HAVANA	CDS	58016976	58017100	0	+	1	gene_id "ENSMUSG00000022359.11"; transcript_id "ENSMUST00000227142.2"; gene_type "protein_coding"; gene_name "Ntaq1"; transcript_type "protein_coding"; transcript_name "Ntaq1-206"; exon_number 5; exon_id "ENSMUSE00000224656.2"; level 2; protein_id "ENSMUSP00000154671.2"; mgi_id "MGI:1924023"; tag "basic"; havana_gene "OTTMUSG00000070432.1"; havana_transcript "OTTMUST00000170338.1";
chr15	ENSEMBL_gcm37	exon	58016976	58017100	3.3294978434642	+	.	gene_id "ENSMUSG00000022359.11"; transcript_id "ENSMUSG00000022359.11_tx_7"; exon_id "chr15_58016976_58017100_+"; exonnum "6"; txlen "1009";
chr15	ENSEMBL_gcm37	exon	58016976	58017100	3.3294978434642	+	.	gene_id "ENSMUSG00000022359.11"; transcript_id "ENSMUSG00000022359.11_tx_8"; exon_id "chr15_58016976_58017100_+"; exonnum "6"; txlen "1017";
chr15	HAVANA	exon	58016976	58017182	0	+	.	gene_id "ENSMUSG00000022359.11"; transcript_id "ENSMUST00000227048.2"; gene_type "protein_coding"; gene_name "Ntaq1"; transcript_type "retained_intron"; transcript_name "Ntaq1-205"; exon_number 5; exon_id "ENSMUSE00001435849.2"; level 2; mgi_id "MGI:1924023"; havana_gene "OTTMUSG00000070432.1"; havana_transcript "OTTMUST00000170342.1";
chr15	HAVANA	stop_codon	58016982	58016984	0	+	0	gene_id "ENSMUSG00000022359.11"; transcript_id "ENSMUST00000228761.2"; gene_type "protein_coding"; gene_name "Ntaq1"; transcript_type "nonsense_mediated_decay"; transcript_name "Ntaq1-209"; exon_number 4; exon_id "ENSMUSE00001431453.2"; level 2; protein_id "ENSMUSP00000153923.2"; mgi_id "MGI:1924023"; havana_gene "OTTMUSG00000070432.1"; havana_transcript "OTTMUST00000170337.1";
chr15	HAVANA	UTR	58016982	58017100	0	+	.	gene_id "ENSMUSG00000022359.11"; transcript_id "ENSMUST00000228761.2"; gene_type "protein_coding"; gene_name "Ntaq1"; transcript_type "nonsense_mediated_decay"; transcript_name "Ntaq1-209"; exon_number 4; exon_id "ENSMUSE00001431453.2"; level 2; protein_id "ENSMUSP00000153923.2"; mgi_id "MGI:1924023"; havana_gene "OTTMUSG00000070432.1"; havana_transcript "OTTMUST00000170337.1";
chr15	HAVANA	CDS	58018535	58018596	0	+	2	gene_id "ENSMUSG00000022359.11"; transcript_id "ENSMUST00000227142.2"; gene_type "protein_coding"; gene_name "Ntaq1"; transcript_type "protein_coding"; transcript_name "Ntaq1-206"; exon_number 6; exon_id "ENSMUSE00001433748.2"; level 2; protein_id "ENSMUSP00000154671.2"; mgi_id "MGI:1924023"; tag "basic"; havana_gene "OTTMUSG00000070432.1"; havana_transcript "OTTMUST00000170338.1";
chr15	HAVANA	exon	58018535	58018721	0	+	.	gene_id "ENSMUSG00000022359.11"; transcript_id "ENSMUST00000227142.2"; gene_type "protein_coding"; gene_name "Ntaq1"; transcript_type "protein_coding"; transcript_name "Ntaq1-206"; exon_number 6; exon_id "ENSMUSE00001433748.2"; level 2; protein_id "ENSMUSP00000154671.2"; mgi_id "MGI:1924023"; tag "basic"; havana_gene "OTTMUSG00000070432.1"; havana_transcript "OTTMUST00000170338.1";
chr15	HAVANA	stop_codon	58018597	58018599	0	+	0	gene_id "ENSMUSG00000022359.11"; transcript_id "ENSMUST00000227142.2"; gene_type "protein_coding"; gene_name "Ntaq1"; transcript_type "protein_coding"; transcript_name "Ntaq1-206"; exon_number 6; exon_id "ENSMUSE00001433748.2"; level 2; protein_id "ENSMUSP00000154671.2"; mgi_id "MGI:1924023"; tag "basic"; havana_gene "OTTMUSG00000070432.1"; havana_transcript "OTTMUST00000170338.1";
chr15	HAVANA	UTR	58018597	58018721	0	+	.	gene_id "ENSMUSG00000022359.11"; transcript_id "ENSMUST00000227142.2"; gene_type "protein_coding"; gene_name "Ntaq1"; transcript_type "protein_coding"; transcript_name "Ntaq1-206"; exon_number 6; exon_id "ENSMUSE00001433748.2"; level 2; protein_id "ENSMUSP00000154671.2"; mgi_id "MGI:1924023"; tag "basic"; havana_gene "OTTMUSG00000070432.1"; havana_transcript "OTTMUST00000170338.1";
chr15	HAVANA	CDS	58021298	58021306	0	+	0	gene_id "ENSMUSG00000022359.11"; transcript_id "ENSMUST00000226889.2"; gene_type "protein_coding"; gene_name "Ntaq1"; transcript_type "protein_coding"; transcript_name "Ntaq1-203"; exon_number 4; exon_id "ENSMUSE00001434590.2"; level 2; protein_id "ENSMUSP00000154176.2"; mgi_id "MGI:1924023"; tag "basic"; havana_gene "OTTMUSG00000070432.1"; havana_transcript "OTTMUST00000170341.1";
chr15	HAVANA	exon	58021298	58021345	0	+	.	gene_id "ENSMUSG00000022359.11"; transcript_id "ENSMUST00000227615.2"; gene_type "protein_coding"; gene_name "Ntaq1"; transcript_type "retained_intron"; transcript_name "Ntaq1-207"; exon_number 2; exon_id "ENSMUSE00001430661.2"; level 2; mgi_id "MGI:1924023"; havana_gene "OTTMUSG00000070432.1"; havana_transcript "OTTMUST00000170344.1";
chr15	HAVANA	exon	58021298	58021395	0	+	.	gene_id "ENSMUSG00000022359.11"; transcript_id "ENSMUST00000226889.2"; gene_type "protein_coding"; gene_name "Ntaq1"; transcript_type "protein_coding"; transcript_name "Ntaq1-203"; exon_number 4; exon_id "ENSMUSE00001434590.2"; level 2; protein_id "ENSMUSP00000154176.2"; mgi_id "MGI:1924023"; tag "basic"; havana_gene "OTTMUSG00000070432.1"; havana_transcript "OTTMUST00000170341.1";
chr15	HAVANA	CDS	58021298	58021410	0	+	2	gene_id "ENSMUSG00000022359.11"; transcript_id "ENSMUST00000067563.9"; gene_type "protein_coding"; gene_name "Ntaq1"; transcript_type "protein_coding"; transcript_name "Ntaq1-201"; exon_number 6; exon_id "ENSMUSE00000458031.8"; level 2; protein_id "ENSMUSP00000064622.8"; transcript_support_level "1"; mgi_id "MGI:1924023"; tag "basic"; tag "Ensembl_canonical"; tag "GENCODE_Primary"; tag "appris_principal_1"; tag "CCDS"; ccdsid "CCDS27490.1"; havana_gene "OTTMUSG00000070432.1"; havana_transcript "OTTMUST00000170336.1";
chr15	HAVANA	exon	58021298	58021629	0	+	.	gene_id "ENSMUSG00000022359.11"; transcript_id "ENSMUST00000228761.2"; gene_type "protein_coding"; gene_name "Ntaq1"; transcript_type "nonsense_mediated_decay"; transcript_name "Ntaq1-209"; exon_number 5; exon_id "ENSMUSE00001434949.2"; level 2; protein_id "ENSMUSP00000153923.2"; mgi_id "MGI:1924023"; havana_gene "OTTMUSG00000070432.1"; havana_transcript "OTTMUST00000170337.1";
chr15	HAVANA	UTR	58021298	58021629	0	+	.	gene_id "ENSMUSG00000022359.11"; transcript_id "ENSMUST00000228761.2"; gene_type "protein_coding"; gene_name "Ntaq1"; transcript_type "nonsense_mediated_decay"; transcript_name "Ntaq1-209"; exon_number 5; exon_id "ENSMUSE00001434949.2"; level 2; protein_id "ENSMUSP00000153923.2"; mgi_id "MGI:1924023"; havana_gene "OTTMUSG00000070432.1"; havana_transcript "OTTMUST00000170337.1";
chr15	ENSEMBL_gcm37	exon	58021298	58021629	3.3294978434642	+	.	gene_id "ENSMUSG00000022359.11"; transcript_id "ENSMUSG00000022359.11_tx_7"; exon_id "chr15_58021298_58021629_+"; exonnum "7"; txlen "1009";
chr15	ENSEMBL_gcm37	exon	58021298	58021629	3.3294978434642	+	.	gene_id "ENSMUSG00000022359.11"; transcript_id "ENSMUSG00000022359.11_tx_8"; exon_id "chr15_58021298_58021629_+"; exonnum "7"; txlen "1017";
chr15	HAVANA	exon	58021298	58022050	0	+	.	gene_id "ENSMUSG00000022359.11"; transcript_id "ENSMUST00000067563.9"; gene_type "protein_coding"; gene_name "Ntaq1"; transcript_type "protein_coding"; transcript_name "Ntaq1-201"; exon_number 6; exon_id "ENSMUSE00000458031.8"; level 2; protein_id "ENSMUSP00000064622.8"; transcript_support_level "1"; mgi_id "MGI:1924023"; tag "basic"; tag "Ensembl_canonical"; tag "GENCODE_Primary"; tag "appris_principal_1"; tag "CCDS"; ccdsid "CCDS27490.1"; havana_gene "OTTMUSG00000070432.1"; havana_transcript "OTTMUST00000170336.1";
chr15	HAVANA	exon	58021298	58022061	0	+	.	gene_id "ENSMUSG00000022359.11"; transcript_id "ENSMUST00000226955.2"; gene_type "protein_coding"; gene_name "Ntaq1"; transcript_type "protein_coding"; transcript_name "Ntaq1-204"; exon_number 4; exon_id "ENSMUSE00001432082.2"; level 2; protein_id "ENSMUSP00000154254.2"; mgi_id "MGI:1924023"; tag "basic"; havana_gene "OTTMUSG00000070432.1"; havana_transcript "OTTMUST00000170339.1";
chr15	HAVANA	UTR	58021298	58022061	0	+	.	gene_id "ENSMUSG00000022359.11"; transcript_id "ENSMUST00000226955.2"; gene_type "protein_coding"; gene_name "Ntaq1"; transcript_type "protein_coding"; transcript_name "Ntaq1-204"; exon_number 4; exon_id "ENSMUSE00001432082.2"; level 2; protein_id "ENSMUSP00000154254.2"; mgi_id "MGI:1924023"; tag "basic"; havana_gene "OTTMUSG00000070432.1"; havana_transcript "OTTMUST00000170339.1";
chr15	HAVANA	stop_codon	58021307	58021309	0	+	0	gene_id "ENSMUSG00000022359.11"; transcript_id "ENSMUST00000226889.2"; gene_type "protein_coding"; gene_name "Ntaq1"; transcript_type "protein_coding"; transcript_name "Ntaq1-203"; exon_number 4; exon_id "ENSMUSE00001434590.2"; level 2; protein_id "ENSMUSP00000154176.2"; mgi_id "MGI:1924023"; tag "basic"; havana_gene "OTTMUSG00000070432.1"; havana_transcript "OTTMUST00000170341.1";
chr15	HAVANA	UTR	58021307	58021395	0	+	.	gene_id "ENSMUSG00000022359.11"; transcript_id "ENSMUST00000226889.2"; gene_type "protein_coding"; gene_name "Ntaq1"; transcript_type "protein_coding"; transcript_name "Ntaq1-203"; exon_number 4; exon_id "ENSMUSE00001434590.2"; level 2; protein_id "ENSMUSP00000154176.2"; mgi_id "MGI:1924023"; tag "basic"; havana_gene "OTTMUSG00000070432.1"; havana_transcript "OTTMUST00000170341.1";
chr15	HAVANA	stop_codon	58021411	58021413	0	+	0	gene_id "ENSMUSG00000022359.11"; transcript_id "ENSMUST00000067563.9"; gene_type "protein_coding"; gene_name "Ntaq1"; transcript_type "protein_coding"; transcript_name "Ntaq1-201"; exon_number 6; exon_id "ENSMUSE00000458031.8"; level 2; protein_id "ENSMUSP00000064622.8"; transcript_support_level "1"; mgi_id "MGI:1924023"; tag "basic"; tag "Ensembl_canonical"; tag "GENCODE_Primary"; tag "appris_principal_1"; tag "CCDS"; ccdsid "CCDS27490.1"; havana_gene "OTTMUSG00000070432.1"; havana_transcript "OTTMUST00000170336.1";
chr15	HAVANA	UTR	58021411	58022050	0	+	.	gene_id "ENSMUSG00000022359.11"; transcript_id "ENSMUST00000067563.9"; gene_type "protein_coding"; gene_name "Ntaq1"; transcript_type "protein_coding"; transcript_name "Ntaq1-201"; exon_number 6; exon_id "ENSMUSE00000458031.8"; level 2; protein_id "ENSMUSP00000064622.8"; transcript_support_level "1"; mgi_id "MGI:1924023"; tag "basic"; tag "Ensembl_canonical"; tag "GENCODE_Primary"; tag "appris_principal_1"; tag "CCDS"; ccdsid "CCDS27490.1"; havana_gene "OTTMUSG00000070432.1"; havana_transcript "OTTMUST00000170336.1";
chr15	sragcm37_es	exon	58024815	58025075	0.0767454803849981	+	.	gene_id "ENSMUSG00000086801.3"; transcript_id "ENSMUSG00000086801.3_tx_32"; exon_id "chr15_58024815_58025075_+"; exonnum "1"; txlen "842";
chr15	sragcm37_es	exon	58024815	58025075	0.858692074963406	+	.	gene_id "ENSMUSG00000086801.3"; transcript_id "ENSMUSG00000086801.3_tx_6"; exon_id "chr15_58024815_58025075_+"; exonnum "1"; txlen "762";
chr15	sragcm37_es	exon	58024964	58025071	0.0815388287230956	+	.	gene_id "ENSMUSG00000086801.3"; transcript_id "ENSMUSG00000086801.3_tx_29"; exon_id "chr15_58024964_58025071_+"; exonnum "1"; txlen "689";
chr15	sragcm37_es	exon	58024964	58025071	1.08396562621117	+	.	gene_id "ENSMUSG00000086801.3"; transcript_id "ENSMUSG00000086801.3_tx_5"; exon_id "chr15_58024964_58025071_+"; exonnum "1"; txlen "609";
chr15	sragcm37_es	exon	58024964	58025071	0.0425498177908494	+	.	gene_id "ENSMUSG00000086801.3"; transcript_id "ENSMUSG00000086801.3_tx_57"; exon_id "chr15_58024964_58025071_+"; exonnum "1"; txlen "705";
chr15	HAVANA	exon	58029737	58029851	0	+	.	gene_id "ENSMUSG00000086801.3"; transcript_id "ENSMUST00000294506.1"; gene_type "lncRNA"; gene_name "Gm15943"; transcript_type "lncRNA"; transcript_name "Gm15943-229"; exon_number 1; exon_id "ENSMUSE00001582904.1"; level 2; mgi_id "MGI:3802102"; tag "TAGENE"; havana_gene "OTTMUSG00000028040.1";
chr15	HAVANA	exon	58029737	58029851	0	+	.	gene_id "ENSMUSG00000086801.3"; transcript_id "ENSMUST00000294507.1"; gene_type "lncRNA"; gene_name "Gm15943"; transcript_type "lncRNA"; transcript_name "Gm15943-230"; exon_number 1; exon_id "ENSMUSE00001582904.1"; level 2; mgi_id "MGI:3802102"; tag "TAGENE"; havana_gene "OTTMUSG00000028040.1";
chr15	HAVANA	exon	58029737	58029851	0	+	.	gene_id "ENSMUSG00000086801.3"; transcript_id "ENSMUST00000294497.1"; gene_type "lncRNA"; gene_name "Gm15943"; transcript_type "lncRNA"; transcript_name "Gm15943-220"; exon_number 1; exon_id "ENSMUSE00001582904.1"; level 2; mgi_id "MGI:3802102"; tag "TAGENE"; havana_gene "OTTMUSG00000028040.1";
chr15	HAVANA	transcript	58029737	58035146	0	+	.	gene_id "ENSMUSG00000086801.3"; transcript_id "ENSMUST00000294506.1"; gene_type "lncRNA"; gene_name "Gm15943"; transcript_type "lncRNA"; transcript_name "Gm15943-229"; level 2; mgi_id "MGI:3802102"; tag "TAGENE"; havana_gene "OTTMUSG00000028040.1";
chr15	HAVANA	transcript	58029737	58035146	0	+	.	gene_id "ENSMUSG00000086801.3"; transcript_id "ENSMUST00000294507.1"; gene_type "lncRNA"; gene_name "Gm15943"; transcript_type "lncRNA"; transcript_name "Gm15943-230"; level 2; mgi_id "MGI:3802102"; tag "TAGENE"; havana_gene "OTTMUSG00000028040.1";
chr15	HAVANA	transcript	58029737	58048289	0	+	.	gene_id "ENSMUSG00000086801.3"; transcript_id "ENSMUST00000294497.1"; gene_type "lncRNA"; gene_name "Gm15943"; transcript_type "lncRNA"; transcript_name "Gm15943-220"; level 2; mgi_id "MGI:3802102"; tag "TAGENE"; havana_gene "OTTMUSG00000028040.1";
chr15	HAVANA	gene	58029737	58187449	0	+	.	gene_id "ENSMUSG00000086801.3"; gene_type "lncRNA"; gene_name "Gm15943"; level 2; mgi_id "MGI:3802102"; havana_gene "OTTMUSG00000028040.1";
chr15	HAVANA	exon	58029739	58029851	0	+	.	gene_id "ENSMUSG00000086801.3"; transcript_id "ENSMUST00000294502.1"; gene_type "lncRNA"; gene_name "Gm15943"; transcript_type "lncRNA"; transcript_name "Gm15943-225"; exon_number 1; exon_id "ENSMUSE00001582870.1"; level 2; mgi_id "MGI:3802102"; tag "TAGENE"; havana_gene "OTTMUSG00000028040.1";
chr15	HAVANA	transcript	58029739	58037782	0	+	.	gene_id "ENSMUSG00000086801.3"; transcript_id "ENSMUST00000294502.1"; gene_type "lncRNA"; gene_name "Gm15943"; transcript_type "lncRNA"; transcript_name "Gm15943-225"; level 2; mgi_id "MGI:3802102"; tag "TAGENE"; havana_gene "OTTMUSG00000028040.1";
chr15	HAVANA	exon	58029741	58029851	0	+	.	gene_id "ENSMUSG00000086801.3"; transcript_id "ENSMUST00000294508.1"; gene_type "lncRNA"; gene_name "Gm15943"; transcript_type "lncRNA"; transcript_name "Gm15943-231"; exon_number 1; exon_id "ENSMUSE00001582881.1"; level 2; mgi_id "MGI:3802102"; tag "basic"; tag "TAGENE"; havana_gene "OTTMUSG00000028040.1";
chr15	HAVANA	exon	58029741	58029851	0	+	.	gene_id "ENSMUSG00000086801.3"; transcript_id "ENSMUST00000294479.1"; gene_type "lncRNA"; gene_name "Gm15943"; transcript_type "lncRNA"; transcript_name "Gm15943-202"; exon_number 1; exon_id "ENSMUSE00001582881.1"; level 2; mgi_id "MGI:3802102"; tag "TAGENE"; havana_gene "OTTMUSG00000028040.1";
chr15	HAVANA	transcript	58029741	58035141	0	+	.	gene_id "ENSMUSG00000086801.3"; transcript_id "ENSMUST00000294508.1"; gene_type "lncRNA"; gene_name "Gm15943"; transcript_type "lncRNA"; transcript_name "Gm15943-231"; level 2; mgi_id "MGI:3802102"; tag "basic"; tag "TAGENE"; havana_gene "OTTMUSG00000028040.1";
chr15	HAVANA	transcript	58029741	58116776	0	+	.	gene_id "ENSMUSG00000086801.3"; transcript_id "ENSMUST00000294479.1"; gene_type "lncRNA"; gene_name "Gm15943"; transcript_type "lncRNA"; transcript_name "Gm15943-202"; level 2; mgi_id "MGI:3802102"; tag "TAGENE"; havana_gene "OTTMUSG00000028040.1";
chr15	HAVANA	exon	58029751	58029851	0	+	.	gene_id "ENSMUSG00000086801.3"; transcript_id "ENSMUST00000294480.1"; gene_type "lncRNA"; gene_name "Gm15943"; transcript_type "lncRNA"; transcript_name "Gm15943-203"; exon_number 1; exon_id "ENSMUSE00001582912.1"; level 2; mgi_id "MGI:3802102"; tag "basic"; tag "TAGENE"; havana_gene "OTTMUSG00000028040.1";
chr15	ENSEMBL_gcm37	exon	58029751	58029851	0.0842273541439491	+	.	gene_id "ENSMUSG00000086801.3"; transcript_id "ENSMUSG00000086801.3_tx_28"; exon_id "chr15_58029751_58029851_+"; exonnum "1"; txlen "573";
chr15	HAVANA	transcript	58029751	58075298	0	+	.	gene_id "ENSMUSG00000086801.3"; transcript_id "ENSMUST00000294480.1"; gene_type "lncRNA"; gene_name "Gm15943"; transcript_type "lncRNA"; transcript_name "Gm15943-203"; level 2; mgi_id "MGI:3802102"; tag "basic"; tag "TAGENE"; havana_gene "OTTMUSG00000028040.1";
chr15	HAVANA	exon	58029752	58029851	0	+	.	gene_id "ENSMUSG00000086801.3"; transcript_id "ENSMUST00000294503.1"; gene_type "lncRNA"; gene_name "Gm15943"; transcript_type "lncRNA"; transcript_name "Gm15943-226"; exon_number 1; exon_id "ENSMUSE00001582892.1"; level 2; mgi_id "MGI:3802102"; tag "basic"; tag "TAGENE"; havana_gene "OTTMUSG00000028040.1";
chr15	HAVANA	transcript	58029752	58037775	0	+	.	gene_id "ENSMUSG00000086801.3"; transcript_id "ENSMUST00000294503.1"; gene_type "lncRNA"; gene_name "Gm15943"; transcript_type "lncRNA"; transcript_name "Gm15943-226"; level 2; mgi_id "MGI:3802102"; tag "basic"; tag "TAGENE"; havana_gene "OTTMUSG00000028040.1";
chr15	HAVANA	exon	58029757	58029851	0	+	.	gene_id "ENSMUSG00000086801.3"; transcript_id "ENSMUST00000294498.1"; gene_type "lncRNA"; gene_name "Gm15943"; transcript_type "lncRNA"; transcript_name "Gm15943-221"; exon_number 1; exon_id "ENSMUSE00001582883.1"; level 2; mgi_id "MGI:3802102"; tag "TAGENE"; havana_gene "OTTMUSG00000028040.1";
chr15	HAVANA	transcript	58029757	58048279	0	+	.	gene_id "ENSMUSG00000086801.3"; transcript_id "ENSMUST00000294498.1"; gene_type "lncRNA"; gene_name "Gm15943"; transcript_type "lncRNA"; transcript_name "Gm15943-221"; level 2; mgi_id "MGI:3802102"; tag "TAGENE"; havana_gene "OTTMUSG00000028040.1";
chr15	HAVANA	exon	58029767	58029851	0	+	.	gene_id "ENSMUSG00000086801.3"; transcript_id "ENSMUST00000294504.1"; gene_type "lncRNA"; gene_name "Gm15943"; transcript_type "lncRNA"; transcript_name "Gm15943-227"; exon_number 1; exon_id "ENSMUSE00001582868.1"; level 2; mgi_id "MGI:3802102"; tag "TAGENE"; havana_gene "OTTMUSG00000028040.1";
chr15	HAVANA	transcript	58029767	58037775	0	+	.	gene_id "ENSMUSG00000086801.3"; transcript_id "ENSMUST00000294504.1"; gene_type "lncRNA"; gene_name "Gm15943"; transcript_type "lncRNA"; transcript_name "Gm15943-227"; level 2; mgi_id "MGI:3802102"; tag "TAGENE"; havana_gene "OTTMUSG00000028040.1";
chr15	HAVANA	exon	58031383	58031476	0	+	.	gene_id "ENSMUSG00000086801.3"; transcript_id "ENSMUST00000294506.1"; gene_type "lncRNA"; gene_name "Gm15943"; transcript_type "lncRNA"; transcript_name "Gm15943-229"; exon_number 2; exon_id "ENSMUSE00001582866.1"; level 2; mgi_id "MGI:3802102"; tag "TAGENE"; havana_gene "OTTMUSG00000028040.1";
chr15	HAVANA	exon	58031383	58031476	0	+	.	gene_id "ENSMUSG00000086801.3"; transcript_id "ENSMUST00000294502.1"; gene_type "lncRNA"; gene_name "Gm15943"; transcript_type "lncRNA"; transcript_name "Gm15943-225"; exon_number 2; exon_id "ENSMUSE00001582866.1"; level 2; mgi_id "MGI:3802102"; tag "TAGENE"; havana_gene "OTTMUSG00000028040.1";
chr15	HAVANA	exon	58031383	58031476	0	+	.	gene_id "ENSMUSG00000086801.3"; transcript_id "ENSMUST00000294503.1"; gene_type "lncRNA"; gene_name "Gm15943"; transcript_type "lncRNA"; transcript_name "Gm15943-226"; exon_number 2; exon_id "ENSMUSE00001582866.1"; level 2; mgi_id "MGI:3802102"; tag "basic"; tag "TAGENE"; havana_gene "OTTMUSG00000028040.1";
chr15	HAVANA	exon	58031386	58031476	0	+	.	gene_id "ENSMUSG00000086801.3"; transcript_id "ENSMUST00000294508.1"; gene_type "lncRNA"; gene_name "Gm15943"; transcript_type "lncRNA"; transcript_name "Gm15943-231"; exon_number 2; exon_id "ENSMUSE00001582856.1"; level 2; mgi_id "MGI:3802102"; tag "basic"; tag "TAGENE"; havana_gene "OTTMUSG00000028040.1";
chr15	HAVANA	exon	58031386	58031476	0	+	.	gene_id "ENSMUSG00000086801.3"; transcript_id "ENSMUST00000294504.1"; gene_type "lncRNA"; gene_name "Gm15943"; transcript_type "lncRNA"; transcript_name "Gm15943-227"; exon_number 2; exon_id "ENSMUSE00001582856.1"; level 2; mgi_id "MGI:3802102"; tag "TAGENE"; havana_gene "OTTMUSG00000028040.1";
chr15	HAVANA	exon	58034450	58034654	0	+	.	gene_id "ENSMUSG00000086801.3"; transcript_id "ENSMUST00000294503.1"; gene_type "lncRNA"; gene_name "Gm15943"; transcript_type "lncRNA"; transcript_name "Gm15943-226"; exon_number 3; exon_id "ENSMUSE00001582885.1"; level 2; mgi_id "MGI:3802102"; tag "basic"; tag "TAGENE"; havana_gene "OTTMUSG00000028040.1";
chr15	HAVANA	exon	58034450	58035141	0	+	.	gene_id "ENSMUSG00000086801.3"; transcript_id "ENSMUST00000294508.1"; gene_type "lncRNA"; gene_name "Gm15943"; transcript_type "lncRNA"; transcript_name "Gm15943-231"; exon_number 3; exon_id "ENSMUSE00001582903.1"; level 2; mgi_id "MGI:3802102"; tag "basic"; tag "TAGENE"; havana_gene "OTTMUSG00000028040.1";
chr15	HAVANA	exon	58034450	58035146	0	+	.	gene_id "ENSMUSG00000086801.3"; transcript_id "ENSMUST00000294506.1"; gene_type "lncRNA"; gene_name "Gm15943"; transcript_type "lncRNA"; transcript_name "Gm15943-229"; exon_number 3; exon_id "ENSMUSE00001582899.1"; level 2; mgi_id "MGI:3802102"; tag "TAGENE"; havana_gene "OTTMUSG00000028040.1";
chr15	HAVANA	exon	58034450	58035146	0	+	.	gene_id "ENSMUSG00000086801.3"; transcript_id "ENSMUST00000294507.1"; gene_type "lncRNA"; gene_name "Gm15943"; transcript_type "lncRNA"; transcript_name "Gm15943-230"; exon_number 2; exon_id "ENSMUSE00001582899.1"; level 2; mgi_id "MGI:3802102"; tag "TAGENE"; havana_gene "OTTMUSG00000028040.1";
chr15	HAVANA	exon	58037586	58037775	0	+	.	gene_id "ENSMUSG00000086801.3"; transcript_id "ENSMUST00000294503.1"; gene_type "lncRNA"; gene_name "Gm15943"; transcript_type "lncRNA"; transcript_name "Gm15943-226"; exon_number 4; exon_id "ENSMUSE00001582910.1"; level 2; mgi_id "MGI:3802102"; tag "basic"; tag "TAGENE"; havana_gene "OTTMUSG00000028040.1";
chr15	HAVANA	exon	58037586	58037775	0	+	.	gene_id "ENSMUSG00000086801.3"; transcript_id "ENSMUST00000294504.1"; gene_type "lncRNA"; gene_name "Gm15943"; transcript_type "lncRNA"; transcript_name "Gm15943-227"; exon_number 3; exon_id "ENSMUSE00001582910.1"; level 2; mgi_id "MGI:3802102"; tag "TAGENE"; havana_gene "OTTMUSG00000028040.1";
chr15	HAVANA	exon	58037586	58037782	0	+	.	gene_id "ENSMUSG00000086801.3"; transcript_id "ENSMUST00000294502.1"; gene_type "lncRNA"; gene_name "Gm15943"; transcript_type "lncRNA"; transcript_name "Gm15943-225"; exon_number 3; exon_id "ENSMUSE00001582860.1"; level 2; mgi_id "MGI:3802102"; tag "TAGENE"; havana_gene "OTTMUSG00000028040.1";
chr15	sragcm37_mid	exon	58045635	58045730	0.0425498177908494	+	.	gene_id "ENSMUSG00000086801.3"; transcript_id "ENSMUSG00000086801.3_tx_57"; exon_id "chr15_58045635_58045730_+"; exonnum "2"; txlen "705";
chr15	HAVANA	exon	58047789	58048289	0	+	.	gene_id "ENSMUSG00000086801.3"; transcript_id "ENSMUST00000294497.1"; gene_type "lncRNA"; gene_name "Gm15943"; transcript_type "lncRNA"; transcript_name "Gm15943-220"; exon_number 2; exon_id "ENSMUSE00001582864.1"; level 2; mgi_id "MGI:3802102"; tag "TAGENE"; havana_gene "OTTMUSG00000028040.1";
chr15	ENSEMBL_gcm37	exon	58047789	58048289	1.08396562621117	+	.	gene_id "ENSMUSG00000086801.3"; transcript_id "ENSMUSG00000086801.3_tx_5"; exon_id "chr15_58047789_58048289_+"; exonnum "2"; txlen "609";
chr15	ENSEMBL_gcm37	exon	58047789	58048289	0.0425498177908494	+	.	gene_id "ENSMUSG00000086801.3"; transcript_id "ENSMUSG00000086801.3_tx_57"; exon_id "chr15_58047789_58048289_+"; exonnum "3"; txlen "705";
chr15	ENSEMBL_gcm37	exon	58047789	58048289	0.858692074963406	+	.	gene_id "ENSMUSG00000086801.3"; transcript_id "ENSMUSG00000086801.3_tx_6"; exon_id "chr15_58047789_58048289_+"; exonnum "2"; txlen "762";
chr15	HAVANA	exon	58047807	58048279	0	+	.	gene_id "ENSMUSG00000086801.3"; transcript_id "ENSMUST00000294498.1"; gene_type "lncRNA"; gene_name "Gm15943"; transcript_type "lncRNA"; transcript_name "Gm15943-221"; exon_number 2; exon_id "ENSMUSE00001582854.1"; level 2; mgi_id "MGI:3802102"; tag "TAGENE"; havana_gene "OTTMUSG00000028040.1";
chr15	sragcm37_es	exon	58068320	58068418	0.0350275579410362	+	.	gene_id "ENSMUSG00000086801.3"; transcript_id "ENSMUSG00000086801.3_tx_65"; exon_id "chr15_58068320_58068418_+"; exonnum "1"; txlen "680";
chr15	HAVANA	exon	58068546	58068707	0	+	.	gene_id "ENSMUSG00000086801.3"; transcript_id "ENSMUST00000294479.1"; gene_type "lncRNA"; gene_name "Gm15943"; transcript_type "lncRNA"; transcript_name "Gm15943-202"; exon_number 2; exon_id "ENSMUSE00001582898.1"; level 2; mgi_id "MGI:3802102"; tag "TAGENE"; havana_gene "OTTMUSG00000028040.1";
chr15	HAVANA	exon	58068546	58068707	0	+	.	gene_id "ENSMUSG00000086801.3"; transcript_id "ENSMUST00000294480.1"; gene_type "lncRNA"; gene_name "Gm15943"; transcript_type "lncRNA"; transcript_name "Gm15943-203"; exon_number 2; exon_id "ENSMUSE00001582898.1"; level 2; mgi_id "MGI:3802102"; tag "basic"; tag "TAGENE"; havana_gene "OTTMUSG00000028040.1";
chr15	ENSEMBL_gcm37	exon	58068546	58068707	0.0842273541439491	+	.	gene_id "ENSMUSG00000086801.3"; transcript_id "ENSMUSG00000086801.3_tx_28"; exon_id "chr15_58068546_58068707_+"; exonnum "2"; txlen "573";
chr15	ENSEMBL_gcm37	exon	58068546	58068707	0.0815388287230956	+	.	gene_id "ENSMUSG00000086801.3"; transcript_id "ENSMUSG00000086801.3_tx_29"; exon_id "chr15_58068546_58068707_+"; exonnum "2"; txlen "689";
chr15	ENSEMBL_gcm37	exon	58068546	58068707	0.0767454803849981	+	.	gene_id "ENSMUSG00000086801.3"; transcript_id "ENSMUSG00000086801.3_tx_32"; exon_id "chr15_58068546_58068707_+"; exonnum "2"; txlen "842";
chr15	ENSEMBL_gcm37	exon	58068546	58068707	0.0350275579410362	+	.	gene_id "ENSMUSG00000086801.3"; transcript_id "ENSMUSG00000086801.3_tx_65"; exon_id "chr15_58068546_58068707_+"; exonnum "2"; txlen "680";
chr15	HAVANA	exon	58074880	58075298	0	+	.	gene_id "ENSMUSG00000086801.3"; transcript_id "ENSMUST00000294480.1"; gene_type "lncRNA"; gene_name "Gm15943"; transcript_type "lncRNA"; transcript_name "Gm15943-203"; exon_number 3; exon_id "ENSMUSE00001582911.1"; level 2; mgi_id "MGI:3802102"; tag "basic"; tag "TAGENE"; havana_gene "OTTMUSG00000028040.1";
chr15	ENSEMBL_gcm37	exon	58074880	58075298	0.0815388287230956	+	.	gene_id "ENSMUSG00000086801.3"; transcript_id "ENSMUSG00000086801.3_tx_29"; exon_id "chr15_58074880_58075298_+"; exonnum "3"; txlen "689";
chr15	ENSEMBL_gcm37	exon	58074880	58075298	0.0767454803849981	+	.	gene_id "ENSMUSG00000086801.3"; transcript_id "ENSMUSG00000086801.3_tx_32"; exon_id "chr15_58074880_58075298_+"; exonnum "3"; txlen "842";
chr15	ENSEMBL_gcm37	exon	58074880	58075298	0.0350275579410362	+	.	gene_id "ENSMUSG00000086801.3"; transcript_id "ENSMUSG00000086801.3_tx_65"; exon_id "chr15_58074880_58075298_+"; exonnum "3"; txlen "680";
chr15	HAVANA	exon	58077417	58078077	0	+	.	gene_id "ENSMUSG00000086801.3"; transcript_id "ENSMUST00000294481.1"; gene_type "lncRNA"; gene_name "Gm15943"; transcript_type "lncRNA"; transcript_name "Gm15943-204"; exon_number 1; exon_id "ENSMUSE00001582857.1"; level 2; mgi_id "MGI:3802102"; tag "TAGENE"; havana_gene "OTTMUSG00000028040.1";
chr15	HAVANA	transcript	58077417	58116774	0	+	.	gene_id "ENSMUSG00000086801.3"; transcript_id "ENSMUST00000294481.1"; gene_type "lncRNA"; gene_name "Gm15943"; transcript_type "lncRNA"; transcript_name "Gm15943-204"; level 2; mgi_id "MGI:3802102"; tag "TAGENE"; havana_gene "OTTMUSG00000028040.1";
chr15	HAVANA	exon	58077846	58078077	0	+	.	gene_id "ENSMUSG00000086801.3"; transcript_id "ENSMUST00000294482.1"; gene_type "lncRNA"; gene_name "Gm15943"; transcript_type "lncRNA"; transcript_name "Gm15943-205"; exon_number 1; exon_id "ENSMUSE00001582894.1"; level 2; mgi_id "MGI:3802102"; tag "TAGENE"; havana_gene "OTTMUSG00000028040.1";
chr15	HAVANA	transcript	58077846	58116774	0	+	.	gene_id "ENSMUSG00000086801.3"; transcript_id "ENSMUST00000294482.1"; gene_type "lncRNA"; gene_name "Gm15943"; transcript_type "lncRNA"; transcript_name "Gm15943-205"; level 2; mgi_id "MGI:3802102"; tag "TAGENE"; havana_gene "OTTMUSG00000028040.1";
chr15	HAVANA	exon	58077856	58078077	0	+	.	gene_id "ENSMUSG00000086801.3"; transcript_id "ENSMUST00000294483.1"; gene_type "lncRNA"; gene_name "Gm15943"; transcript_type "lncRNA"; transcript_name "Gm15943-206"; exon_number 1; exon_id "ENSMUSE00001582876.1"; level 2; mgi_id "MGI:3802102"; tag "TAGENE"; havana_gene "OTTMUSG00000028040.1";
chr15	HAVANA	transcript	58077856	58116778	0	+	.	gene_id "ENSMUSG00000086801.3"; transcript_id "ENSMUST00000294483.1"; gene_type "lncRNA"; gene_name "Gm15943"; transcript_type "lncRNA"; transcript_name "Gm15943-206"; level 2; mgi_id "MGI:3802102"; tag "TAGENE"; havana_gene "OTTMUSG00000028040.1";
chr15	HAVANA	exon	58077871	58078077	0	+	.	gene_id "ENSMUSG00000086801.3"; transcript_id "ENSMUST00000294484.1"; gene_type "lncRNA"; gene_name "Gm15943"; transcript_type "lncRNA"; transcript_name "Gm15943-207"; exon_number 1; exon_id "ENSMUSE00000795954.2"; level 2; mgi_id "MGI:3802102"; tag "TAGENE"; havana_gene "OTTMUSG00000028040.1";
chr15	HAVANA	exon	58077871	58078077	0	+	.	gene_id "ENSMUSG00000086801.3"; transcript_id "ENSMUST00000147638.2"; gene_type "lncRNA"; gene_name "Gm15943"; transcript_type "lncRNA"; transcript_name "Gm15943-201"; exon_number 1; exon_id "ENSMUSE00000795954.2"; level 2; transcript_support_level "1"; mgi_id "MGI:3802102"; tag "basic"; tag "Ensembl_canonical"; tag "GENCODE_Primary"; havana_gene "OTTMUSG00000028040.1"; havana_transcript "OTTMUST00000069444.1";
chr15	HAVANA	transcript	58077871	58116774	0	+	.	gene_id "ENSMUSG00000086801.3"; transcript_id "ENSMUST00000294484.1"; gene_type "lncRNA"; gene_name "Gm15943"; transcript_type "lncRNA"; transcript_name "Gm15943-207"; level 2; mgi_id "MGI:3802102"; tag "TAGENE"; havana_gene "OTTMUSG00000028040.1";
chr15	HAVANA	transcript	58077871	58187449	0	+	.	gene_id "ENSMUSG00000086801.3"; transcript_id "ENSMUST00000147638.2"; gene_type "lncRNA"; gene_name "Gm15943"; transcript_type "lncRNA"; transcript_name "Gm15943-201"; level 2; transcript_support_level "1"; mgi_id "MGI:3802102"; tag "basic"; tag "Ensembl_canonical"; tag "GENCODE_Primary"; havana_gene "OTTMUSG00000028040.1"; havana_transcript "OTTMUST00000069444.1";
chr15	HAVANA	exon	58077877	58078077	0	+	.	gene_id "ENSMUSG00000086801.3"; transcript_id "ENSMUST00000294485.1"; gene_type "lncRNA"; gene_name "Gm15943"; transcript_type "lncRNA"; transcript_name "Gm15943-208"; exon_number 1; exon_id "ENSMUSE00001582889.1"; level 2; mgi_id "MGI:3802102"; tag "TAGENE"; havana_gene "OTTMUSG00000028040.1";
chr15	HAVANA	transcript	58077877	58116776	0	+	.	gene_id "ENSMUSG00000086801.3"; transcript_id "ENSMUST00000294485.1"; gene_type "lncRNA"; gene_name "Gm15943"; transcript_type "lncRNA"; transcript_name "Gm15943-208"; level 2; mgi_id "MGI:3802102"; tag "TAGENE"; havana_gene "OTTMUSG00000028040.1";
chr15	HAVANA	exon	58077914	58078077	0	+	.	gene_id "ENSMUSG00000086801.3"; transcript_id "ENSMUST00000294486.1"; gene_type "lncRNA"; gene_name "Gm15943"; transcript_type "lncRNA"; transcript_name "Gm15943-209"; exon_number 1; exon_id "ENSMUSE00001582893.1"; level 2; mgi_id "MGI:3802102"; tag "TAGENE"; havana_gene "OTTMUSG00000028040.1";
chr15	ENSEMBL_gcm37	exon	58077914	58078077	0.0521911274077504	+	.	gene_id "ENSMUSG00000086801.3"; transcript_id "ENSMUSG00000086801.3_tx_44"; exon_id "chr15_58077914_58078077_+"; exonnum "1"; txlen "767";
chr15	HAVANA	transcript	58077914	58116776	0	+	.	gene_id "ENSMUSG00000086801.3"; transcript_id "ENSMUST00000294486.1"; gene_type "lncRNA"; gene_name "Gm15943"; transcript_type "lncRNA"; transcript_name "Gm15943-209"; level 2; mgi_id "MGI:3802102"; tag "TAGENE"; havana_gene "OTTMUSG00000028040.1";
chr15	HAVANA	exon	58077927	58078077	0	+	.	gene_id "ENSMUSG00000086801.3"; transcript_id "ENSMUST00000294487.1"; gene_type "lncRNA"; gene_name "Gm15943"; transcript_type "lncRNA"; transcript_name "Gm15943-210"; exon_number 1; exon_id "ENSMUSE00001582895.1"; level 2; mgi_id "MGI:3802102"; tag "TAGENE"; havana_gene "OTTMUSG00000028040.1";
chr15	HAVANA	transcript	58077927	58116776	0	+	.	gene_id "ENSMUSG00000086801.3"; transcript_id "ENSMUST00000294487.1"; gene_type "lncRNA"; gene_name "Gm15943"; transcript_type "lncRNA"; transcript_name "Gm15943-210"; level 2; mgi_id "MGI:3802102"; tag "TAGENE"; havana_gene "OTTMUSG00000028040.1";
chr15	HAVANA	exon	58077935	58078077	0	+	.	gene_id "ENSMUSG00000086801.3"; transcript_id "ENSMUST00000294488.1"; gene_type "lncRNA"; gene_name "Gm15943"; transcript_type "lncRNA"; transcript_name "Gm15943-211"; exon_number 1; exon_id "ENSMUSE00001582887.1"; level 2; mgi_id "MGI:3802102"; tag "TAGENE"; havana_gene "OTTMUSG00000028040.1";
chr15	HAVANA	transcript	58077935	58116776	0	+	.	gene_id "ENSMUSG00000086801.3"; transcript_id "ENSMUST00000294488.1"; gene_type "lncRNA"; gene_name "Gm15943"; transcript_type "lncRNA"; transcript_name "Gm15943-211"; level 2; mgi_id "MGI:3802102"; tag "TAGENE"; havana_gene "OTTMUSG00000028040.1";
chr15	HAVANA	exon	58077986	58078077	0	+	.	gene_id "ENSMUSG00000086801.3"; transcript_id "ENSMUST00000294490.1"; gene_type "lncRNA"; gene_name "Gm15943"; transcript_type "lncRNA"; transcript_name "Gm15943-213"; exon_number 1; exon_id "ENSMUSE00001582888.1"; level 2; mgi_id "MGI:3802102"; tag "TAGENE"; havana_gene "OTTMUSG00000028040.1";
chr15	HAVANA	exon	58077986	58078077	0	+	.	gene_id "ENSMUSG00000086801.3"; transcript_id "ENSMUST00000294489.1"; gene_type "lncRNA"; gene_name "Gm15943"; transcript_type "lncRNA"; transcript_name "Gm15943-212"; exon_number 1; exon_id "ENSMUSE00001582888.1"; level 2; mgi_id "MGI:3802102"; tag "TAGENE"; havana_gene "OTTMUSG00000028040.1";
chr15	HAVANA	transcript	58077986	58116776	0	+	.	gene_id "ENSMUSG00000086801.3"; transcript_id "ENSMUST00000294490.1"; gene_type "lncRNA"; gene_name "Gm15943"; transcript_type "lncRNA"; transcript_name "Gm15943-213"; level 2; mgi_id "MGI:3802102"; tag "TAGENE"; havana_gene "OTTMUSG00000028040.1";
chr15	HAVANA	transcript	58077986	58116779	0	+	.	gene_id "ENSMUSG00000086801.3"; transcript_id "ENSMUST00000294489.1"; gene_type "lncRNA"; gene_name "Gm15943"; transcript_type "lncRNA"; transcript_name "Gm15943-212"; level 2; mgi_id "MGI:3802102"; tag "TAGENE"; havana_gene "OTTMUSG00000028040.1";
chr15	HAVANA	exon	58077987	58078077	0	+	.	gene_id "ENSMUSG00000086801.3"; transcript_id "ENSMUST00000294491.1"; gene_type "lncRNA"; gene_name "Gm15943"; transcript_type "lncRNA"; transcript_name "Gm15943-214"; exon_number 1; exon_id "ENSMUSE00001582890.1"; level 2; mgi_id "MGI:3802102"; tag "TAGENE"; havana_gene "OTTMUSG00000028040.1";
chr15	HAVANA	transcript	58077987	58116774	0	+	.	gene_id "ENSMUSG00000086801.3"; transcript_id "ENSMUST00000294491.1"; gene_type "lncRNA"; gene_name "Gm15943"; transcript_type "lncRNA"; transcript_name "Gm15943-214"; level 2; mgi_id "MGI:3802102"; tag "TAGENE"; havana_gene "OTTMUSG00000028040.1";
chr15	HAVANA	exon	58078008	58078134	0	+	.	gene_id "ENSMUSG00000086801.3"; transcript_id "ENSMUST00000294492.1"; gene_type "lncRNA"; gene_name "Gm15943"; transcript_type "lncRNA"; transcript_name "Gm15943-215"; exon_number 1; exon_id "ENSMUSE00001582900.1"; level 2; mgi_id "MGI:3802102"; tag "TAGENE"; havana_gene "OTTMUSG00000028040.1";
chr15	HAVANA	transcript	58078008	58116776	0	+	.	gene_id "ENSMUSG00000086801.3"; transcript_id "ENSMUST00000294492.1"; gene_type "lncRNA"; gene_name "Gm15943"; transcript_type "lncRNA"; transcript_name "Gm15943-215"; level 2; mgi_id "MGI:3802102"; tag "TAGENE"; havana_gene "OTTMUSG00000028040.1";
chr15	HAVANA	exon	58078011	58078077	0	+	.	gene_id "ENSMUSG00000086801.3"; transcript_id "ENSMUST00000294493.1"; gene_type "lncRNA"; gene_name "Gm15943"; transcript_type "lncRNA"; transcript_name "Gm15943-216"; exon_number 1; exon_id "ENSMUSE00001582875.1"; level 2; mgi_id "MGI:3802102"; tag "TAGENE"; havana_gene "OTTMUSG00000028040.1";
chr15	HAVANA	transcript	58078011	58116774	0	+	.	gene_id "ENSMUSG00000086801.3"; transcript_id "ENSMUST00000294493.1"; gene_type "lncRNA"; gene_name "Gm15943"; transcript_type "lncRNA"; transcript_name "Gm15943-216"; level 2; mgi_id "MGI:3802102"; tag "TAGENE"; havana_gene "OTTMUSG00000028040.1";
chr15	HAVANA	exon	58078026	58078134	0	+	.	gene_id "ENSMUSG00000086801.3"; transcript_id "ENSMUST00000294494.1"; gene_type "lncRNA"; gene_name "Gm15943"; transcript_type "lncRNA"; transcript_name "Gm15943-217"; exon_number 1; exon_id "ENSMUSE00001582878.1"; level 2; mgi_id "MGI:3802102"; tag "TAGENE"; havana_gene "OTTMUSG00000028040.1";
chr15	HAVANA	transcript	58078026	58116774	0	+	.	gene_id "ENSMUSG00000086801.3"; transcript_id "ENSMUST00000294494.1"; gene_type "lncRNA"; gene_name "Gm15943"; transcript_type "lncRNA"; transcript_name "Gm15943-217"; level 2; mgi_id "MGI:3802102"; tag "TAGENE"; havana_gene "OTTMUSG00000028040.1";
chr15	HAVANA	exon	58078614	58078712	0	+	.	gene_id "ENSMUSG00000086801.3"; transcript_id "ENSMUST00000294495.1"; gene_type "lncRNA"; gene_name "Gm15943"; transcript_type "lncRNA"; transcript_name "Gm15943-218"; exon_number 1; exon_id "ENSMUSE00001582880.1"; level 2; mgi_id "MGI:3802102"; tag "TAGENE"; havana_gene "OTTMUSG00000028040.1";
chr15	HAVANA	transcript	58078614	58116776	0	+	.	gene_id "ENSMUSG00000086801.3"; transcript_id "ENSMUST00000294495.1"; gene_type "lncRNA"; gene_name "Gm15943"; transcript_type "lncRNA"; transcript_name "Gm15943-218"; level 2; mgi_id "MGI:3802102"; tag "TAGENE"; havana_gene "OTTMUSG00000028040.1";
chr15	HAVANA	exon	58078619	58078712	0	+	.	gene_id "ENSMUSG00000086801.3"; transcript_id "ENSMUST00000294496.1"; gene_type "lncRNA"; gene_name "Gm15943"; transcript_type "lncRNA"; transcript_name "Gm15943-219"; exon_number 1; exon_id "ENSMUSE00001582865.1"; level 2; mgi_id "MGI:3802102"; tag "TAGENE"; havana_gene "OTTMUSG00000028040.1";
chr15	HAVANA	transcript	58078619	58116774	0	+	.	gene_id "ENSMUSG00000086801.3"; transcript_id "ENSMUST00000294496.1"; gene_type "lncRNA"; gene_name "Gm15943"; transcript_type "lncRNA"; transcript_name "Gm15943-219"; level 2; mgi_id "MGI:3802102"; tag "TAGENE"; havana_gene "OTTMUSG00000028040.1";
chr15	HAVANA	exon	58100559	58100686	0	+	.	gene_id "ENSMUSG00000086801.3"; transcript_id "ENSMUST00000294499.1"; gene_type "lncRNA"; gene_name "Gm15943"; transcript_type "lncRNA"; transcript_name "Gm15943-222"; exon_number 1; exon_id "ENSMUSE00001582882.1"; level 2; mgi_id "MGI:3802102"; tag "TAGENE"; havana_gene "OTTMUSG00000028040.1";
chr15	HAVANA	transcript	58100559	58116776	0	+	.	gene_id "ENSMUSG00000086801.3"; transcript_id "ENSMUST00000294499.1"; gene_type "lncRNA"; gene_name "Gm15943"; transcript_type "lncRNA"; transcript_name "Gm15943-222"; level 2; mgi_id "MGI:3802102"; tag "TAGENE"; havana_gene "OTTMUSG00000028040.1";
chr15	HAVANA	exon	58100560	58100686	0	+	.	gene_id "ENSMUSG00000086801.3"; transcript_id "ENSMUST00000294501.1"; gene_type "lncRNA"; gene_name "Gm15943"; transcript_type "lncRNA"; transcript_name "Gm15943-224"; exon_number 1; exon_id "ENSMUSE00001582884.1"; level 2; mgi_id "MGI:3802102"; tag "TAGENE"; havana_gene "OTTMUSG00000028040.1";
chr15	HAVANA	exon	58100560	58100686	0	+	.	gene_id "ENSMUSG00000086801.3"; transcript_id "ENSMUST00000294500.1"; gene_type "lncRNA"; gene_name "Gm15943"; transcript_type "lncRNA"; transcript_name "Gm15943-223"; exon_number 1; exon_id "ENSMUSE00001582884.1"; level 2; mgi_id "MGI:3802102"; tag "TAGENE"; havana_gene "OTTMUSG00000028040.1";
chr15	ENSEMBL_gcm37	exon	58100560	58100686	0.0865890008746366	+	.	gene_id "ENSMUSG00000086801.3"; transcript_id "ENSMUSG00000086801.3_tx_24"; exon_id "chr15_58100560_58100686_+"; exonnum "1"; txlen "877";
chr15	ENSEMBL_gcm37	exon	58100560	58100686	0.0865890008746366	+	.	gene_id "ENSMUSG00000086801.3"; transcript_id "ENSMUSG00000086801.3_tx_25"; exon_id "chr15_58100560_58100686_+"; exonnum "1"; txlen "992";
chr15	ENSEMBL_gcm37	exon	58100560	58100686	0.0865890008746366	+	.	gene_id "ENSMUSG00000086801.3"; transcript_id "ENSMUSG00000086801.3_tx_26"; exon_id "chr15_58100560_58100686_+"; exonnum "1"; txlen "808";
chr15	ENSEMBL_gcm37	exon	58100560	58100686	0.0865890008746366	+	.	gene_id "ENSMUSG00000086801.3"; transcript_id "ENSMUSG00000086801.3_tx_27"; exon_id "chr15_58100560_58100686_+"; exonnum "1"; txlen "923";
chr15	ENSEMBL_gcm37	exon	58100560	58100686	0.0448905055247963	+	.	gene_id "ENSMUSG00000086801.3"; transcript_id "ENSMUSG00000086801.3_tx_51"; exon_id "chr15_58100560_58100686_+"; exonnum "1"; txlen "956";
chr15	ENSEMBL_gcm37	exon	58100560	58100686	0.0448905055247963	+	.	gene_id "ENSMUSG00000086801.3"; transcript_id "ENSMUSG00000086801.3_tx_52"; exon_id "chr15_58100560_58100686_+"; exonnum "1"; txlen "1071";
chr15	ENSEMBL_gcm37	exon	58100560	58100686	0.0448905055247963	+	.	gene_id "ENSMUSG00000086801.3"; transcript_id "ENSMUSG00000086801.3_tx_53"; exon_id "chr15_58100560_58100686_+"; exonnum "1"; txlen "887";
chr15	ENSEMBL_gcm37	exon	58100560	58100686	0.0448905055247963	+	.	gene_id "ENSMUSG00000086801.3"; transcript_id "ENSMUSG00000086801.3_tx_54"; exon_id "chr15_58100560_58100686_+"; exonnum "1"; txlen "1002";
chr15	HAVANA	transcript	58100560	58116774	0	+	.	gene_id "ENSMUSG00000086801.3"; transcript_id "ENSMUST00000294501.1"; gene_type "lncRNA"; gene_name "Gm15943"; transcript_type "lncRNA"; transcript_name "Gm15943-224"; level 2; mgi_id "MGI:3802102"; tag "TAGENE"; havana_gene "OTTMUSG00000028040.1";
chr15	HAVANA	transcript	58100560	58116776	0	+	.	gene_id "ENSMUSG00000086801.3"; transcript_id "ENSMUST00000294500.1"; gene_type "lncRNA"; gene_name "Gm15943"; transcript_type "lncRNA"; transcript_name "Gm15943-223"; level 2; mgi_id "MGI:3802102"; tag "TAGENE"; havana_gene "OTTMUSG00000028040.1";
chr15	sragcm37_mid	exon	58101613	58101777	0.0865890008746366	+	.	gene_id "ENSMUSG00000086801.3"; transcript_id "ENSMUSG00000086801.3_tx_24"; exon_id "chr15_58101613_58101777_+"; exonnum "2"; txlen "877";
chr15	sragcm37_mid	exon	58101613	58101777	0.0865890008746366	+	.	gene_id "ENSMUSG00000086801.3"; transcript_id "ENSMUSG00000086801.3_tx_25"; exon_id "chr15_58101613_58101777_+"; exonnum "2"; txlen "992";
chr15	sragcm37_mid	exon	58101613	58101777	0.0865890008746366	+	.	gene_id "ENSMUSG00000086801.3"; transcript_id "ENSMUSG00000086801.3_tx_26"; exon_id "chr15_58101613_58101777_+"; exonnum "2"; txlen "808";
chr15	sragcm37_mid	exon	58101613	58101777	0.0865890008746366	+	.	gene_id "ENSMUSG00000086801.3"; transcript_id "ENSMUSG00000086801.3_tx_27"; exon_id "chr15_58101613_58101777_+"; exonnum "2"; txlen "923";
chr15	sragcm37_mid	exon	58101613	58101777	0.0448905055247963	+	.	gene_id "ENSMUSG00000086801.3"; transcript_id "ENSMUSG00000086801.3_tx_51"; exon_id "chr15_58101613_58101777_+"; exonnum "2"; txlen "956";
chr15	sragcm37_mid	exon	58101613	58101777	0.0448905055247963	+	.	gene_id "ENSMUSG00000086801.3"; transcript_id "ENSMUSG00000086801.3_tx_52"; exon_id "chr15_58101613_58101777_+"; exonnum "2"; txlen "1071";
chr15	sragcm37_mid	exon	58101613	58101777	0.0448905055247963	+	.	gene_id "ENSMUSG00000086801.3"; transcript_id "ENSMUSG00000086801.3_tx_53"; exon_id "chr15_58101613_58101777_+"; exonnum "2"; txlen "887";
chr15	sragcm37_mid	exon	58101613	58101777	0.0448905055247963	+	.	gene_id "ENSMUSG00000086801.3"; transcript_id "ENSMUSG00000086801.3_tx_54"; exon_id "chr15_58101613_58101777_+"; exonnum "2"; txlen "1002";
chr15	sragcm37_es	exon	58108586	58108661	0.0442298484644794	+	.	gene_id "ENSMUSG00000086801.3"; transcript_id "ENSMUSG00000086801.3_tx_55"; exon_id "chr15_58108586_58108661_+"; exonnum "1"; txlen "747";
chr15	sragcm37_es	exon	58108586	58108661	0.0442298484644794	+	.	gene_id "ENSMUSG00000086801.3"; transcript_id "ENSMUSG00000086801.3_tx_56"; exon_id "chr15_58108586_58108661_+"; exonnum "1"; txlen "678";
chr15	sragcm37_es	exon	58108586	58108661	0.0386013818894192	+	.	gene_id "ENSMUSG00000086801.3"; transcript_id "ENSMUSG00000086801.3_tx_61"; exon_id "chr15_58108586_58108661_+"; exonnum "1"; txlen "862";
chr15	sragcm37_es	exon	58108586	58108661	0.0386013818894192	+	.	gene_id "ENSMUSG00000086801.3"; transcript_id "ENSMUSG00000086801.3_tx_62"; exon_id "chr15_58108586_58108661_+"; exonnum "1"; txlen "941";
chr15	sragcm37_es	exon	58108586	58108661	0.0386013818894192	+	.	gene_id "ENSMUSG00000086801.3"; transcript_id "ENSMUSG00000086801.3_tx_63"; exon_id "chr15_58108586_58108661_+"; exonnum "1"; txlen "793";
chr15	sragcm37_es	exon	58108586	58108661	0.0382166422954522	+	.	gene_id "ENSMUSG00000086801.3"; transcript_id "ENSMUSG00000086801.3_tx_64"; exon_id "chr15_58108586_58108661_+"; exonnum "1"; txlen "826";
chr15	HAVANA	exon	58108876	58109340	0	+	.	gene_id "ENSMUSG00000086801.3"; transcript_id "ENSMUST00000294505.1"; gene_type "lncRNA"; gene_name "Gm15943"; transcript_type "lncRNA"; transcript_name "Gm15943-228"; exon_number 1; exon_id "ENSMUSE00001582853.1"; level 2; mgi_id "MGI:3802102"; tag "basic"; tag "TAGENE"; havana_gene "OTTMUSG00000028040.1";
chr15	HAVANA	transcript	58108876	58116776	0	+	.	gene_id "ENSMUSG00000086801.3"; transcript_id "ENSMUST00000294505.1"; gene_type "lncRNA"; gene_name "Gm15943"; transcript_type "lncRNA"; transcript_name "Gm15943-228"; level 2; mgi_id "MGI:3802102"; tag "basic"; tag "TAGENE"; havana_gene "OTTMUSG00000028040.1";
chr15	sragcm37_mid	exon	58109231	58109340	0.127107424745253	+	.	gene_id "ENSMUSG00000086801.3"; transcript_id "ENSMUSG00000086801.3_tx_20"; exon_id "chr15_58109231_58109340_+"; exonnum "1"; txlen "689";
chr15	sragcm37_mid	exon	58109231	58109340	0.127107424745253	+	.	gene_id "ENSMUSG00000086801.3"; transcript_id "ENSMUSG00000086801.3_tx_21"; exon_id "chr15_58109231_58109340_+"; exonnum "1"; txlen "768";
chr15	sragcm37_mid	exon	58109231	58109340	0.126282393045715	+	.	gene_id "ENSMUSG00000086801.3"; transcript_id "ENSMUSG00000086801.3_tx_22"; exon_id "chr15_58109231_58109340_+"; exonnum "1"; txlen "603";
chr15	sragcm37_mid	exon	58109231	58109340	0.126282393045715	+	.	gene_id "ENSMUSG00000086801.3"; transcript_id "ENSMUSG00000086801.3_tx_23"; exon_id "chr15_58109231_58109340_+"; exonnum "1"; txlen "682";
chr15	sragcm37_mid	exon	58109231	58109340	0.0798037133523485	+	.	gene_id "ENSMUSG00000086801.3"; transcript_id "ENSMUSG00000086801.3_tx_30"; exon_id "chr15_58109231_58109340_+"; exonnum "1"; txlen "620";
chr15	sragcm37_mid	exon	58109231	58109340	0.0789786816528104	+	.	gene_id "ENSMUSG00000086801.3"; transcript_id "ENSMUSG00000086801.3_tx_31"; exon_id "chr15_58109231_58109340_+"; exonnum "1"; txlen "534";
chr15	sragcm37_mid	exon	58109231	58109340	0.054792822919972	+	.	gene_id "ENSMUSG00000086801.3"; transcript_id "ENSMUSG00000086801.3_tx_40"; exon_id "chr15_58109231_58109340_+"; exonnum "1"; txlen "791";
chr15	sragcm37_mid	exon	58109231	58109340	0.054792822919972	+	.	gene_id "ENSMUSG00000086801.3"; transcript_id "ENSMUSG00000086801.3_tx_41"; exon_id "chr15_58109231_58109340_+"; exonnum "1"; txlen "906";
chr15	sragcm37_mid	exon	58109231	58109340	0.0541326684269603	+	.	gene_id "ENSMUSG00000086801.3"; transcript_id "ENSMUSG00000086801.3_tx_42"; exon_id "chr15_58109231_58109340_+"; exonnum "1"; txlen "705";
chr15	sragcm37_mid	exon	58109231	58109340	0.0541326684269603	+	.	gene_id "ENSMUSG00000086801.3"; transcript_id "ENSMUSG00000086801.3_tx_43"; exon_id "chr15_58109231_58109340_+"; exonnum "1"; txlen "820";
chr15	HAVANA	exon	58111339	58111424	0	+	.	gene_id "ENSMUSG00000086801.3"; transcript_id "ENSMUST00000294489.1"; gene_type "lncRNA"; gene_name "Gm15943"; transcript_type "lncRNA"; transcript_name "Gm15943-212"; exon_number 2; exon_id "ENSMUSE00001582872.1"; level 2; mgi_id "MGI:3802102"; tag "TAGENE"; havana_gene "OTTMUSG00000028040.1";
chr15	HAVANA	exon	58111339	58111424	0	+	.	gene_id "ENSMUSG00000086801.3"; transcript_id "ENSMUST00000294505.1"; gene_type "lncRNA"; gene_name "Gm15943"; transcript_type "lncRNA"; transcript_name "Gm15943-228"; exon_number 2; exon_id "ENSMUSE00001582872.1"; level 2; mgi_id "MGI:3802102"; tag "basic"; tag "TAGENE"; havana_gene "OTTMUSG00000028040.1";
chr15	ENSEMBL_gcm37	exon	58111339	58111424	0.127107424745253	+	.	gene_id "ENSMUSG00000086801.3"; transcript_id "ENSMUSG00000086801.3_tx_20"; exon_id "chr15_58111339_58111424_+"; exonnum "2"; txlen "689";
chr15	ENSEMBL_gcm37	exon	58111339	58111424	0.127107424745253	+	.	gene_id "ENSMUSG00000086801.3"; transcript_id "ENSMUSG00000086801.3_tx_21"; exon_id "chr15_58111339_58111424_+"; exonnum "2"; txlen "768";
chr15	ENSEMBL_gcm37	exon	58111339	58111424	0.0798037133523485	+	.	gene_id "ENSMUSG00000086801.3"; transcript_id "ENSMUSG00000086801.3_tx_30"; exon_id "chr15_58111339_58111424_+"; exonnum "2"; txlen "620";
chr15	ENSEMBL_gcm37	exon	58111339	58111424	0.054792822919972	+	.	gene_id "ENSMUSG00000086801.3"; transcript_id "ENSMUSG00000086801.3_tx_40"; exon_id "chr15_58111339_58111424_+"; exonnum "2"; txlen "791";
chr15	ENSEMBL_gcm37	exon	58111339	58111424	0.054792822919972	+	.	gene_id "ENSMUSG00000086801.3"; transcript_id "ENSMUSG00000086801.3_tx_41"; exon_id "chr15_58111339_58111424_+"; exonnum "2"; txlen "906";
chr15	ENSEMBL_gcm37	exon	58111339	58111424	0.0442298484644794	+	.	gene_id "ENSMUSG00000086801.3"; transcript_id "ENSMUSG00000086801.3_tx_55"; exon_id "chr15_58111339_58111424_+"; exonnum "2"; txlen "747";
chr15	ENSEMBL_gcm37	exon	58111339	58111424	0.0442298484644794	+	.	gene_id "ENSMUSG00000086801.3"; transcript_id "ENSMUSG00000086801.3_tx_56"; exon_id "chr15_58111339_58111424_+"; exonnum "2"; txlen "678";
chr15	ENSEMBL_gcm37	exon	58111339	58111424	0.0386013818894192	+	.	gene_id "ENSMUSG00000086801.3"; transcript_id "ENSMUSG00000086801.3_tx_61"; exon_id "chr15_58111339_58111424_+"; exonnum "2"; txlen "862";
chr15	ENSEMBL_gcm37	exon	58111339	58111424	0.0386013818894192	+	.	gene_id "ENSMUSG00000086801.3"; transcript_id "ENSMUSG00000086801.3_tx_62"; exon_id "chr15_58111339_58111424_+"; exonnum "2"; txlen "941";
chr15	ENSEMBL_gcm37	exon	58111339	58111424	0.0386013818894192	+	.	gene_id "ENSMUSG00000086801.3"; transcript_id "ENSMUSG00000086801.3_tx_63"; exon_id "chr15_58111339_58111424_+"; exonnum "2"; txlen "793";
chr15	ENSEMBL_gcm37	exon	58111339	58111424	0.0382166422954522	+	.	gene_id "ENSMUSG00000086801.3"; transcript_id "ENSMUSG00000086801.3_tx_64"; exon_id "chr15_58111339_58111424_+"; exonnum "2"; txlen "826";
chr15	HAVANA	exon	58113703	58113957	0	+	.	gene_id "ENSMUSG00000086801.3"; transcript_id "ENSMUST00000294509.1"; gene_type "lncRNA"; gene_name "Gm15943"; transcript_type "lncRNA"; transcript_name "Gm15943-232"; exon_number 1; exon_id "ENSMUSE00001582877.1"; level 2; mgi_id "MGI:3802102"; tag "basic"; tag "TAGENE"; havana_gene "OTTMUSG00000028040.1";
chr15	HAVANA	exon	58113703	58113957	0	+	.	gene_id "ENSMUSG00000086801.3"; transcript_id "ENSMUST00000294510.1"; gene_type "lncRNA"; gene_name "Gm15943"; transcript_type "lncRNA"; transcript_name "Gm15943-233"; exon_number 1; exon_id "ENSMUSE00001582877.1"; level 2; mgi_id "MGI:3802102"; tag "TAGENE"; havana_gene "OTTMUSG00000028040.1";
chr15	HAVANA	transcript	58113703	58116774	0	+	.	gene_id "ENSMUSG00000086801.3"; transcript_id "ENSMUST00000294509.1"; gene_type "lncRNA"; gene_name "Gm15943"; transcript_type "lncRNA"; transcript_name "Gm15943-232"; level 2; mgi_id "MGI:3802102"; tag "basic"; tag "TAGENE"; havana_gene "OTTMUSG00000028040.1";
chr15	HAVANA	transcript	58113703	58116774	0	+	.	gene_id "ENSMUSG00000086801.3"; transcript_id "ENSMUST00000294510.1"; gene_type "lncRNA"; gene_name "Gm15943"; transcript_type "lncRNA"; transcript_name "Gm15943-233"; level 2; mgi_id "MGI:3802102"; tag "TAGENE"; havana_gene "OTTMUSG00000028040.1";
chr15	HAVANA	exon	58114152	58114219	0	+	.	gene_id "ENSMUSG00000086801.3"; transcript_id "ENSMUST00000294482.1"; gene_type "lncRNA"; gene_name "Gm15943"; transcript_type "lncRNA"; transcript_name "Gm15943-205"; exon_number 2; exon_id "ENSMUSE00001582874.1"; level 2; mgi_id "MGI:3802102"; tag "TAGENE"; havana_gene "OTTMUSG00000028040.1";
chr15	HAVANA	exon	58114152	58114219	0	+	.	gene_id "ENSMUSG00000086801.3"; transcript_id "ENSMUST00000294488.1"; gene_type "lncRNA"; gene_name "Gm15943"; transcript_type "lncRNA"; transcript_name "Gm15943-211"; exon_number 2; exon_id "ENSMUSE00001582874.1"; level 2; mgi_id "MGI:3802102"; tag "TAGENE"; havana_gene "OTTMUSG00000028040.1";
chr15	HAVANA	exon	58114152	58114219	0	+	.	gene_id "ENSMUSG00000086801.3"; transcript_id "ENSMUST00000294489.1"; gene_type "lncRNA"; gene_name "Gm15943"; transcript_type "lncRNA"; transcript_name "Gm15943-212"; exon_number 3; exon_id "ENSMUSE00001582874.1"; level 2; mgi_id "MGI:3802102"; tag "TAGENE"; havana_gene "OTTMUSG00000028040.1";
chr15	HAVANA	exon	58114152	58114219	0	+	.	gene_id "ENSMUSG00000086801.3"; transcript_id "ENSMUST00000294493.1"; gene_type "lncRNA"; gene_name "Gm15943"; transcript_type "lncRNA"; transcript_name "Gm15943-216"; exon_number 2; exon_id "ENSMUSE00001582874.1"; level 2; mgi_id "MGI:3802102"; tag "TAGENE"; havana_gene "OTTMUSG00000028040.1";
chr15	HAVANA	exon	58114152	58114219	0	+	.	gene_id "ENSMUSG00000086801.3"; transcript_id "ENSMUST00000294499.1"; gene_type "lncRNA"; gene_name "Gm15943"; transcript_type "lncRNA"; transcript_name "Gm15943-222"; exon_number 2; exon_id "ENSMUSE00001582874.1"; level 2; mgi_id "MGI:3802102"; tag "TAGENE"; havana_gene "OTTMUSG00000028040.1";
chr15	HAVANA	exon	58114152	58114219	0	+	.	gene_id "ENSMUSG00000086801.3"; transcript_id "ENSMUST00000294505.1"; gene_type "lncRNA"; gene_name "Gm15943"; transcript_type "lncRNA"; transcript_name "Gm15943-228"; exon_number 3; exon_id "ENSMUSE00001582874.1"; level 2; mgi_id "MGI:3802102"; tag "basic"; tag "TAGENE"; havana_gene "OTTMUSG00000028040.1";
chr15	HAVANA	exon	58114152	58114219	0	+	.	gene_id "ENSMUSG00000086801.3"; transcript_id "ENSMUST00000294509.1"; gene_type "lncRNA"; gene_name "Gm15943"; transcript_type "lncRNA"; transcript_name "Gm15943-232"; exon_number 2; exon_id "ENSMUSE00001582874.1"; level 2; mgi_id "MGI:3802102"; tag "basic"; tag "TAGENE"; havana_gene "OTTMUSG00000028040.1";
chr15	HAVANA	exon	58114152	58114219	0	+	.	gene_id "ENSMUSG00000086801.3"; transcript_id "ENSMUST00000294510.1"; gene_type "lncRNA"; gene_name "Gm15943"; transcript_type "lncRNA"; transcript_name "Gm15943-233"; exon_number 2; exon_id "ENSMUSE00001582874.1"; level 2; mgi_id "MGI:3802102"; tag "TAGENE"; havana_gene "OTTMUSG00000028040.1";
chr15	ENSEMBL_gcm37	exon	58114152	58114219	0.127107424745253	+	.	gene_id "ENSMUSG00000086801.3"; transcript_id "ENSMUSG00000086801.3_tx_20"; exon_id "chr15_58114152_58114219_+"; exonnum "3"; txlen "689";
chr15	ENSEMBL_gcm37	exon	58114152	58114219	0.127107424745253	+	.	gene_id "ENSMUSG00000086801.3"; transcript_id "ENSMUSG00000086801.3_tx_21"; exon_id "chr15_58114152_58114219_+"; exonnum "3"; txlen "768";
chr15	ENSEMBL_gcm37	exon	58114152	58114219	0.126282393045715	+	.	gene_id "ENSMUSG00000086801.3"; transcript_id "ENSMUSG00000086801.3_tx_22"; exon_id "chr15_58114152_58114219_+"; exonnum "2"; txlen "603";
chr15	ENSEMBL_gcm37	exon	58114152	58114219	0.126282393045715	+	.	gene_id "ENSMUSG00000086801.3"; transcript_id "ENSMUSG00000086801.3_tx_23"; exon_id "chr15_58114152_58114219_+"; exonnum "2"; txlen "682";
chr15	ENSEMBL_gcm37	exon	58114152	58114219	0.0865890008746366	+	.	gene_id "ENSMUSG00000086801.3"; transcript_id "ENSMUSG00000086801.3_tx_24"; exon_id "chr15_58114152_58114219_+"; exonnum "3"; txlen "877";
chr15	ENSEMBL_gcm37	exon	58114152	58114219	0.0865890008746366	+	.	gene_id "ENSMUSG00000086801.3"; transcript_id "ENSMUSG00000086801.3_tx_25"; exon_id "chr15_58114152_58114219_+"; exonnum "3"; txlen "992";
chr15	ENSEMBL_gcm37	exon	58114152	58114219	0.0865890008746366	+	.	gene_id "ENSMUSG00000086801.3"; transcript_id "ENSMUSG00000086801.3_tx_26"; exon_id "chr15_58114152_58114219_+"; exonnum "3"; txlen "808";
chr15	ENSEMBL_gcm37	exon	58114152	58114219	0.0865890008746366	+	.	gene_id "ENSMUSG00000086801.3"; transcript_id "ENSMUSG00000086801.3_tx_27"; exon_id "chr15_58114152_58114219_+"; exonnum "3"; txlen "923";
chr15	ENSEMBL_gcm37	exon	58114152	58114219	0.0798037133523485	+	.	gene_id "ENSMUSG00000086801.3"; transcript_id "ENSMUSG00000086801.3_tx_30"; exon_id "chr15_58114152_58114219_+"; exonnum "3"; txlen "620";
chr15	ENSEMBL_gcm37	exon	58114152	58114219	0.0789786816528104	+	.	gene_id "ENSMUSG00000086801.3"; transcript_id "ENSMUSG00000086801.3_tx_31"; exon_id "chr15_58114152_58114219_+"; exonnum "2"; txlen "534";
chr15	ENSEMBL_gcm37	exon	58114152	58114219	0.054792822919972	+	.	gene_id "ENSMUSG00000086801.3"; transcript_id "ENSMUSG00000086801.3_tx_40"; exon_id "chr15_58114152_58114219_+"; exonnum "3"; txlen "791";
chr15	ENSEMBL_gcm37	exon	58114152	58114219	0.054792822919972	+	.	gene_id "ENSMUSG00000086801.3"; transcript_id "ENSMUSG00000086801.3_tx_41"; exon_id "chr15_58114152_58114219_+"; exonnum "3"; txlen "906";
chr15	ENSEMBL_gcm37	exon	58114152	58114219	0.0541326684269603	+	.	gene_id "ENSMUSG00000086801.3"; transcript_id "ENSMUSG00000086801.3_tx_42"; exon_id "chr15_58114152_58114219_+"; exonnum "2"; txlen "705";
chr15	ENSEMBL_gcm37	exon	58114152	58114219	0.0541326684269603	+	.	gene_id "ENSMUSG00000086801.3"; transcript_id "ENSMUSG00000086801.3_tx_43"; exon_id "chr15_58114152_58114219_+"; exonnum "2"; txlen "820";
chr15	ENSEMBL_gcm37	exon	58114152	58114219	0.0448905055247963	+	.	gene_id "ENSMUSG00000086801.3"; transcript_id "ENSMUSG00000086801.3_tx_51"; exon_id "chr15_58114152_58114219_+"; exonnum "3"; txlen "956";
chr15	ENSEMBL_gcm37	exon	58114152	58114219	0.0448905055247963	+	.	gene_id "ENSMUSG00000086801.3"; transcript_id "ENSMUSG00000086801.3_tx_52"; exon_id "chr15_58114152_58114219_+"; exonnum "3"; txlen "1071";
chr15	ENSEMBL_gcm37	exon	58114152	58114219	0.0448905055247963	+	.	gene_id "ENSMUSG00000086801.3"; transcript_id "ENSMUSG00000086801.3_tx_53"; exon_id "chr15_58114152_58114219_+"; exonnum "3"; txlen "887";
chr15	ENSEMBL_gcm37	exon	58114152	58114219	0.0448905055247963	+	.	gene_id "ENSMUSG00000086801.3"; transcript_id "ENSMUSG00000086801.3_tx_54"; exon_id "chr15_58114152_58114219_+"; exonnum "3"; txlen "1002";
chr15	ENSEMBL_gcm37	exon	58114152	58114219	0.0442298484644794	+	.	gene_id "ENSMUSG00000086801.3"; transcript_id "ENSMUSG00000086801.3_tx_55"; exon_id "chr15_58114152_58114219_+"; exonnum "3"; txlen "747";
chr15	ENSEMBL_gcm37	exon	58114152	58114219	0.0442298484644794	+	.	gene_id "ENSMUSG00000086801.3"; transcript_id "ENSMUSG00000086801.3_tx_56"; exon_id "chr15_58114152_58114219_+"; exonnum "3"; txlen "678";
chr15	ENSEMBL_gcm37	exon	58114152	58114219	0.0386013818894192	+	.	gene_id "ENSMUSG00000086801.3"; transcript_id "ENSMUSG00000086801.3_tx_61"; exon_id "chr15_58114152_58114219_+"; exonnum "3"; txlen "862";
chr15	ENSEMBL_gcm37	exon	58114152	58114219	0.0386013818894192	+	.	gene_id "ENSMUSG00000086801.3"; transcript_id "ENSMUSG00000086801.3_tx_62"; exon_id "chr15_58114152_58114219_+"; exonnum "3"; txlen "941";
chr15	ENSEMBL_gcm37	exon	58114152	58114219	0.0386013818894192	+	.	gene_id "ENSMUSG00000086801.3"; transcript_id "ENSMUSG00000086801.3_tx_63"; exon_id "chr15_58114152_58114219_+"; exonnum "3"; txlen "793";
chr15	ENSEMBL_gcm37	exon	58114152	58114219	0.0382166422954522	+	.	gene_id "ENSMUSG00000086801.3"; transcript_id "ENSMUSG00000086801.3_tx_64"; exon_id "chr15_58114152_58114219_+"; exonnum "3"; txlen "826";
chr15	HAVANA	exon	58114247	58114307	0	+	.	gene_id "ENSMUSG00000086801.3"; transcript_id "ENSMUST00000294511.1"; gene_type "lncRNA"; gene_name "Gm15943"; transcript_type "lncRNA"; transcript_name "Gm15943-234"; exon_number 1; exon_id "ENSMUSE00001582863.1"; level 2; mgi_id "MGI:3802102"; tag "TAGENE"; havana_gene "OTTMUSG00000028040.1";
chr15	HAVANA	transcript	58114247	58116774	0	+	.	gene_id "ENSMUSG00000086801.3"; transcript_id "ENSMUST00000294511.1"; gene_type "lncRNA"; gene_name "Gm15943"; transcript_type "lncRNA"; transcript_name "Gm15943-234"; level 2; mgi_id "MGI:3802102"; tag "TAGENE"; havana_gene "OTTMUSG00000028040.1";
chr15	HAVANA	exon	58114273	58114307	0	+	.	gene_id "ENSMUSG00000086801.3"; transcript_id "ENSMUST00000294512.1"; gene_type "lncRNA"; gene_name "Gm15943"; transcript_type "lncRNA"; transcript_name "Gm15943-235"; exon_number 1; exon_id "ENSMUSE00001582862.1"; level 2; mgi_id "MGI:3802102"; tag "TAGENE"; havana_gene "OTTMUSG00000028040.1";
chr15	HAVANA	exon	58114273	58114307	0	+	.	gene_id "ENSMUSG00000086801.3"; transcript_id "ENSMUST00000294513.1"; gene_type "lncRNA"; gene_name "Gm15943"; transcript_type "lncRNA"; transcript_name "Gm15943-236"; exon_number 1; exon_id "ENSMUSE00001582862.1"; level 2; mgi_id "MGI:3802102"; tag "TAGENE"; havana_gene "OTTMUSG00000028040.1";
chr15	HAVANA	transcript	58114273	58116778	0	+	.	gene_id "ENSMUSG00000086801.3"; transcript_id "ENSMUST00000294512.1"; gene_type "lncRNA"; gene_name "Gm15943"; transcript_type "lncRNA"; transcript_name "Gm15943-235"; level 2; mgi_id "MGI:3802102"; tag "TAGENE"; havana_gene "OTTMUSG00000028040.1";
chr15	HAVANA	transcript	58114273	58116778	0	+	.	gene_id "ENSMUSG00000086801.3"; transcript_id "ENSMUST00000294513.1"; gene_type "lncRNA"; gene_name "Gm15943"; transcript_type "lncRNA"; transcript_name "Gm15943-236"; level 2; mgi_id "MGI:3802102"; tag "TAGENE"; havana_gene "OTTMUSG00000028040.1";
chr15	HAVANA	exon	58114279	58114307	0	+	.	gene_id "ENSMUSG00000086801.3"; transcript_id "ENSMUST00000294514.1"; gene_type "lncRNA"; gene_name "Gm15943"; transcript_type "lncRNA"; transcript_name "Gm15943-237"; exon_number 1; exon_id "ENSMUSE00001582907.1"; level 2; mgi_id "MGI:3802102"; tag "TAGENE"; havana_gene "OTTMUSG00000028040.1";
chr15	HAVANA	transcript	58114279	58116778	0	+	.	gene_id "ENSMUSG00000086801.3"; transcript_id "ENSMUST00000294514.1"; gene_type "lncRNA"; gene_name "Gm15943"; transcript_type "lncRNA"; transcript_name "Gm15943-237"; level 2; mgi_id "MGI:3802102"; tag "TAGENE"; havana_gene "OTTMUSG00000028040.1";
chr15	HAVANA	exon	58114385	58114472	0	+	.	gene_id "ENSMUSG00000086801.3"; transcript_id "ENSMUST00000294515.1"; gene_type "lncRNA"; gene_name "Gm15943"; transcript_type "lncRNA"; transcript_name "Gm15943-238"; exon_number 1; exon_id "ENSMUSE00001582891.1"; level 2; mgi_id "MGI:3802102"; tag "TAGENE"; havana_gene "OTTMUSG00000028040.1";
chr15	HAVANA	transcript	58114385	58116774	0	+	.	gene_id "ENSMUSG00000086801.3"; transcript_id "ENSMUST00000294515.1"; gene_type "lncRNA"; gene_name "Gm15943"; transcript_type "lncRNA"; transcript_name "Gm15943-238"; level 2; mgi_id "MGI:3802102"; tag "TAGENE"; havana_gene "OTTMUSG00000028040.1";
chr15	HAVANA	exon	58114404	58114472	0	+	.	gene_id "ENSMUSG00000086801.3"; transcript_id "ENSMUST00000294490.1"; gene_type "lncRNA"; gene_name "Gm15943"; transcript_type "lncRNA"; transcript_name "Gm15943-213"; exon_number 2; exon_id "ENSMUSE00001582906.1"; level 2; mgi_id "MGI:3802102"; tag "TAGENE"; havana_gene "OTTMUSG00000028040.1";
chr15	HAVANA	exon	58114404	58114472	0	+	.	gene_id "ENSMUSG00000086801.3"; transcript_id "ENSMUST00000294489.1"; gene_type "lncRNA"; gene_name "Gm15943"; transcript_type "lncRNA"; transcript_name "Gm15943-212"; exon_number 4; exon_id "ENSMUSE00001582906.1"; level 2; mgi_id "MGI:3802102"; tag "TAGENE"; havana_gene "OTTMUSG00000028040.1";
chr15	HAVANA	exon	58114404	58114472	0	+	.	gene_id "ENSMUSG00000086801.3"; transcript_id "ENSMUST00000294493.1"; gene_type "lncRNA"; gene_name "Gm15943"; transcript_type "lncRNA"; transcript_name "Gm15943-216"; exon_number 3; exon_id "ENSMUSE00001582906.1"; level 2; mgi_id "MGI:3802102"; tag "TAGENE"; havana_gene "OTTMUSG00000028040.1";
chr15	HAVANA	exon	58114404	58114472	0	+	.	gene_id "ENSMUSG00000086801.3"; transcript_id "ENSMUST00000294505.1"; gene_type "lncRNA"; gene_name "Gm15943"; transcript_type "lncRNA"; transcript_name "Gm15943-228"; exon_number 4; exon_id "ENSMUSE00001582906.1"; level 2; mgi_id "MGI:3802102"; tag "basic"; tag "TAGENE"; havana_gene "OTTMUSG00000028040.1";
chr15	HAVANA	exon	58114404	58114472	0	+	.	gene_id "ENSMUSG00000086801.3"; transcript_id "ENSMUST00000294509.1"; gene_type "lncRNA"; gene_name "Gm15943"; transcript_type "lncRNA"; transcript_name "Gm15943-232"; exon_number 3; exon_id "ENSMUSE00001582906.1"; level 2; mgi_id "MGI:3802102"; tag "basic"; tag "TAGENE"; havana_gene "OTTMUSG00000028040.1";
chr15	HAVANA	exon	58114404	58114472	0	+	.	gene_id "ENSMUSG00000086801.3"; transcript_id "ENSMUST00000294510.1"; gene_type "lncRNA"; gene_name "Gm15943"; transcript_type "lncRNA"; transcript_name "Gm15943-233"; exon_number 3; exon_id "ENSMUSE00001582906.1"; level 2; mgi_id "MGI:3802102"; tag "TAGENE"; havana_gene "OTTMUSG00000028040.1";
chr15	HAVANA	exon	58114404	58114472	0	+	.	gene_id "ENSMUSG00000086801.3"; transcript_id "ENSMUST00000294511.1"; gene_type "lncRNA"; gene_name "Gm15943"; transcript_type "lncRNA"; transcript_name "Gm15943-234"; exon_number 2; exon_id "ENSMUSE00001582906.1"; level 2; mgi_id "MGI:3802102"; tag "TAGENE"; havana_gene "OTTMUSG00000028040.1";
chr15	HAVANA	exon	58114404	58114472	0	+	.	gene_id "ENSMUSG00000086801.3"; transcript_id "ENSMUST00000294512.1"; gene_type "lncRNA"; gene_name "Gm15943"; transcript_type "lncRNA"; transcript_name "Gm15943-235"; exon_number 2; exon_id "ENSMUSE00001582906.1"; level 2; mgi_id "MGI:3802102"; tag "TAGENE"; havana_gene "OTTMUSG00000028040.1";
chr15	HAVANA	exon	58114404	58114472	0	+	.	gene_id "ENSMUSG00000086801.3"; transcript_id "ENSMUST00000294513.1"; gene_type "lncRNA"; gene_name "Gm15943"; transcript_type "lncRNA"; transcript_name "Gm15943-236"; exon_number 2; exon_id "ENSMUSE00001582906.1"; level 2; mgi_id "MGI:3802102"; tag "TAGENE"; havana_gene "OTTMUSG00000028040.1";
chr15	HAVANA	exon	58114404	58114472	0	+	.	gene_id "ENSMUSG00000086801.3"; transcript_id "ENSMUST00000294514.1"; gene_type "lncRNA"; gene_name "Gm15943"; transcript_type "lncRNA"; transcript_name "Gm15943-237"; exon_number 2; exon_id "ENSMUSE00001582906.1"; level 2; mgi_id "MGI:3802102"; tag "TAGENE"; havana_gene "OTTMUSG00000028040.1";
chr15	ENSEMBL_gcm37	exon	58114404	58114472	0.127107424745253	+	.	gene_id "ENSMUSG00000086801.3"; transcript_id "ENSMUSG00000086801.3_tx_20"; exon_id "chr15_58114404_58114472_+"; exonnum "4"; txlen "689";
chr15	ENSEMBL_gcm37	exon	58114404	58114472	0.127107424745253	+	.	gene_id "ENSMUSG00000086801.3"; transcript_id "ENSMUSG00000086801.3_tx_21"; exon_id "chr15_58114404_58114472_+"; exonnum "4"; txlen "768";
chr15	ENSEMBL_gcm37	exon	58114404	58114472	0.126282393045715	+	.	gene_id "ENSMUSG00000086801.3"; transcript_id "ENSMUSG00000086801.3_tx_22"; exon_id "chr15_58114404_58114472_+"; exonnum "3"; txlen "603";
chr15	ENSEMBL_gcm37	exon	58114404	58114472	0.126282393045715	+	.	gene_id "ENSMUSG00000086801.3"; transcript_id "ENSMUSG00000086801.3_tx_23"; exon_id "chr15_58114404_58114472_+"; exonnum "3"; txlen "682";
chr15	ENSEMBL_gcm37	exon	58114404	58114472	0.0865890008746366	+	.	gene_id "ENSMUSG00000086801.3"; transcript_id "ENSMUSG00000086801.3_tx_24"; exon_id "chr15_58114404_58114472_+"; exonnum "4"; txlen "877";
chr15	ENSEMBL_gcm37	exon	58114404	58114472	0.0865890008746366	+	.	gene_id "ENSMUSG00000086801.3"; transcript_id "ENSMUSG00000086801.3_tx_25"; exon_id "chr15_58114404_58114472_+"; exonnum "4"; txlen "992";
chr15	ENSEMBL_gcm37	exon	58114404	58114472	0.0448905055247963	+	.	gene_id "ENSMUSG00000086801.3"; transcript_id "ENSMUSG00000086801.3_tx_51"; exon_id "chr15_58114404_58114472_+"; exonnum "4"; txlen "956";
chr15	ENSEMBL_gcm37	exon	58114404	58114472	0.0448905055247963	+	.	gene_id "ENSMUSG00000086801.3"; transcript_id "ENSMUSG00000086801.3_tx_52"; exon_id "chr15_58114404_58114472_+"; exonnum "4"; txlen "1071";
chr15	ENSEMBL_gcm37	exon	58114404	58114472	0.0442298484644794	+	.	gene_id "ENSMUSG00000086801.3"; transcript_id "ENSMUSG00000086801.3_tx_55"; exon_id "chr15_58114404_58114472_+"; exonnum "4"; txlen "747";
chr15	ENSEMBL_gcm37	exon	58114404	58114472	0.0386013818894192	+	.	gene_id "ENSMUSG00000086801.3"; transcript_id "ENSMUSG00000086801.3_tx_61"; exon_id "chr15_58114404_58114472_+"; exonnum "4"; txlen "862";
chr15	ENSEMBL_gcm37	exon	58114404	58114472	0.0386013818894192	+	.	gene_id "ENSMUSG00000086801.3"; transcript_id "ENSMUSG00000086801.3_tx_62"; exon_id "chr15_58114404_58114472_+"; exonnum "4"; txlen "941";
chr15	ENSEMBL_gcm37	exon	58114404	58114472	0.0382166422954522	+	.	gene_id "ENSMUSG00000086801.3"; transcript_id "ENSMUSG00000086801.3_tx_64"; exon_id "chr15_58114404_58114472_+"; exonnum "4"; txlen "826";
chr15	HAVANA	exon	58114431	58114745	0	+	.	gene_id "ENSMUSG00000086801.3"; transcript_id "ENSMUST00000294516.1"; gene_type "lncRNA"; gene_name "Gm15943"; transcript_type "lncRNA"; transcript_name "Gm15943-239"; exon_number 1; exon_id "ENSMUSE00001582869.1"; level 2; mgi_id "MGI:3802102"; tag "TAGENE"; havana_gene "OTTMUSG00000028040.1";
chr15	HAVANA	transcript	58114431	58116778	0	+	.	gene_id "ENSMUSG00000086801.3"; transcript_id "ENSMUST00000294516.1"; gene_type "lncRNA"; gene_name "Gm15943"; transcript_type "lncRNA"; transcript_name "Gm15943-239"; level 2; mgi_id "MGI:3802102"; tag "TAGENE"; havana_gene "OTTMUSG00000028040.1";
chr15	HAVANA	exon	58114437	58114472	0	+	.	gene_id "ENSMUSG00000086801.3"; transcript_id "ENSMUST00000294517.1"; gene_type "lncRNA"; gene_name "Gm15943"; transcript_type "lncRNA"; transcript_name "Gm15943-240"; exon_number 1; exon_id "ENSMUSE00001582879.1"; level 2; mgi_id "MGI:3802102"; tag "basic"; tag "TAGENE"; havana_gene "OTTMUSG00000028040.1";
chr15	HAVANA	transcript	58114437	58116778	0	+	.	gene_id "ENSMUSG00000086801.3"; transcript_id "ENSMUST00000294517.1"; gene_type "lncRNA"; gene_name "Gm15943"; transcript_type "lncRNA"; transcript_name "Gm15943-240"; level 2; mgi_id "MGI:3802102"; tag "basic"; tag "TAGENE"; havana_gene "OTTMUSG00000028040.1";
chr15	HAVANA	exon	58114444	58114472	0	+	.	gene_id "ENSMUSG00000086801.3"; transcript_id "ENSMUST00000294518.1"; gene_type "lncRNA"; gene_name "Gm15943"; transcript_type "lncRNA"; transcript_name "Gm15943-241"; exon_number 1; exon_id "ENSMUSE00001582896.1"; level 2; mgi_id "MGI:3802102"; tag "TAGENE"; havana_gene "OTTMUSG00000028040.1";
chr15	HAVANA	transcript	58114444	58116774	0	+	.	gene_id "ENSMUSG00000086801.3"; transcript_id "ENSMUST00000294518.1"; gene_type "lncRNA"; gene_name "Gm15943"; transcript_type "lncRNA"; transcript_name "Gm15943-241"; level 2; mgi_id "MGI:3802102"; tag "TAGENE"; havana_gene "OTTMUSG00000028040.1";
chr15	HAVANA	exon	58114475	58114745	0	+	.	gene_id "ENSMUSG00000086801.3"; transcript_id "ENSMUST00000294519.1"; gene_type "lncRNA"; gene_name "Gm15943"; transcript_type "lncRNA"; transcript_name "Gm15943-242"; exon_number 1; exon_id "ENSMUSE00001582909.1"; level 2; mgi_id "MGI:3802102"; tag "TAGENE"; havana_gene "OTTMUSG00000028040.1";
chr15	HAVANA	transcript	58114475	58116776	0	+	.	gene_id "ENSMUSG00000086801.3"; transcript_id "ENSMUST00000294519.1"; gene_type "lncRNA"; gene_name "Gm15943"; transcript_type "lncRNA"; transcript_name "Gm15943-242"; level 2; mgi_id "MGI:3802102"; tag "TAGENE"; havana_gene "OTTMUSG00000028040.1";
chr15	HAVANA	exon	58114531	58114745	0	+	.	gene_id "ENSMUSG00000086801.3"; transcript_id "ENSMUST00000294520.1"; gene_type "lncRNA"; gene_name "Gm15943"; transcript_type "lncRNA"; transcript_name "Gm15943-243"; exon_number 1; exon_id "ENSMUSE00001582902.1"; level 2; mgi_id "MGI:3802102"; tag "TAGENE"; havana_gene "OTTMUSG00000028040.1";
chr15	HAVANA	transcript	58114531	58116774	0	+	.	gene_id "ENSMUSG00000086801.3"; transcript_id "ENSMUST00000294520.1"; gene_type "lncRNA"; gene_name "Gm15943"; transcript_type "lncRNA"; transcript_name "Gm15943-243"; level 2; mgi_id "MGI:3802102"; tag "TAGENE"; havana_gene "OTTMUSG00000028040.1";
chr15	HAVANA	exon	58114582	58114745	0	+	.	gene_id "ENSMUSG00000086801.3"; transcript_id "ENSMUST00000294482.1"; gene_type "lncRNA"; gene_name "Gm15943"; transcript_type "lncRNA"; transcript_name "Gm15943-205"; exon_number 3; exon_id "ENSMUSE00001582905.1"; level 2; mgi_id "MGI:3802102"; tag "TAGENE"; havana_gene "OTTMUSG00000028040.1";
chr15	HAVANA	exon	58114582	58114745	0	+	.	gene_id "ENSMUSG00000086801.3"; transcript_id "ENSMUST00000294484.1"; gene_type "lncRNA"; gene_name "Gm15943"; transcript_type "lncRNA"; transcript_name "Gm15943-207"; exon_number 2; exon_id "ENSMUSE00001582905.1"; level 2; mgi_id "MGI:3802102"; tag "TAGENE"; havana_gene "OTTMUSG00000028040.1";
chr15	HAVANA	exon	58114582	58114745	0	+	.	gene_id "ENSMUSG00000086801.3"; transcript_id "ENSMUST00000294493.1"; gene_type "lncRNA"; gene_name "Gm15943"; transcript_type "lncRNA"; transcript_name "Gm15943-216"; exon_number 4; exon_id "ENSMUSE00001582905.1"; level 2; mgi_id "MGI:3802102"; tag "TAGENE"; havana_gene "OTTMUSG00000028040.1";
chr15	HAVANA	exon	58114582	58114745	0	+	.	gene_id "ENSMUSG00000086801.3"; transcript_id "ENSMUST00000294509.1"; gene_type "lncRNA"; gene_name "Gm15943"; transcript_type "lncRNA"; transcript_name "Gm15943-232"; exon_number 4; exon_id "ENSMUSE00001582905.1"; level 2; mgi_id "MGI:3802102"; tag "basic"; tag "TAGENE"; havana_gene "OTTMUSG00000028040.1";
chr15	HAVANA	exon	58114582	58114745	0	+	.	gene_id "ENSMUSG00000086801.3"; transcript_id "ENSMUST00000294512.1"; gene_type "lncRNA"; gene_name "Gm15943"; transcript_type "lncRNA"; transcript_name "Gm15943-235"; exon_number 3; exon_id "ENSMUSE00001582905.1"; level 2; mgi_id "MGI:3802102"; tag "TAGENE"; havana_gene "OTTMUSG00000028040.1";
chr15	HAVANA	exon	58114582	58114745	0	+	.	gene_id "ENSMUSG00000086801.3"; transcript_id "ENSMUST00000294513.1"; gene_type "lncRNA"; gene_name "Gm15943"; transcript_type "lncRNA"; transcript_name "Gm15943-236"; exon_number 3; exon_id "ENSMUSE00001582905.1"; level 2; mgi_id "MGI:3802102"; tag "TAGENE"; havana_gene "OTTMUSG00000028040.1";
chr15	HAVANA	exon	58114582	58114745	0	+	.	gene_id "ENSMUSG00000086801.3"; transcript_id "ENSMUST00000294515.1"; gene_type "lncRNA"; gene_name "Gm15943"; transcript_type "lncRNA"; transcript_name "Gm15943-238"; exon_number 2; exon_id "ENSMUSE00001582905.1"; level 2; mgi_id "MGI:3802102"; tag "TAGENE"; havana_gene "OTTMUSG00000028040.1";
chr15	HAVANA	exon	58114582	58114745	0	+	.	gene_id "ENSMUSG00000086801.3"; transcript_id "ENSMUST00000294518.1"; gene_type "lncRNA"; gene_name "Gm15943"; transcript_type "lncRNA"; transcript_name "Gm15943-241"; exon_number 2; exon_id "ENSMUSE00001582905.1"; level 2; mgi_id "MGI:3802102"; tag "TAGENE"; havana_gene "OTTMUSG00000028040.1";
chr15	ENSEMBL_gcm37	exon	58114582	58114745	0.127107424745253	+	.	gene_id "ENSMUSG00000086801.3"; transcript_id "ENSMUSG00000086801.3_tx_21"; exon_id "chr15_58114582_58114745_+"; exonnum "5"; txlen "768";
chr15	ENSEMBL_gcm37	exon	58114582	58114745	0.126282393045715	+	.	gene_id "ENSMUSG00000086801.3"; transcript_id "ENSMUSG00000086801.3_tx_23"; exon_id "chr15_58114582_58114745_+"; exonnum "4"; txlen "682";
chr15	ENSEMBL_gcm37	exon	58114582	58114745	0.054792822919972	+	.	gene_id "ENSMUSG00000086801.3"; transcript_id "ENSMUSG00000086801.3_tx_40"; exon_id "chr15_58114582_58114745_+"; exonnum "4"; txlen "791";
chr15	ENSEMBL_gcm37	exon	58114582	58114745	0.054792822919972	+	.	gene_id "ENSMUSG00000086801.3"; transcript_id "ENSMUSG00000086801.3_tx_41"; exon_id "chr15_58114582_58114745_+"; exonnum "4"; txlen "906";
chr15	ENSEMBL_gcm37	exon	58114582	58114745	0.0541326684269603	+	.	gene_id "ENSMUSG00000086801.3"; transcript_id "ENSMUSG00000086801.3_tx_42"; exon_id "chr15_58114582_58114745_+"; exonnum "3"; txlen "705";
chr15	ENSEMBL_gcm37	exon	58114582	58114745	0.0541326684269603	+	.	gene_id "ENSMUSG00000086801.3"; transcript_id "ENSMUSG00000086801.3_tx_43"; exon_id "chr15_58114582_58114745_+"; exonnum "3"; txlen "820";
chr15	ENSEMBL_gcm37	exon	58114582	58114745	0.0448905055247963	+	.	gene_id "ENSMUSG00000086801.3"; transcript_id "ENSMUSG00000086801.3_tx_51"; exon_id "chr15_58114582_58114745_+"; exonnum "5"; txlen "956";
chr15	ENSEMBL_gcm37	exon	58114582	58114745	0.0448905055247963	+	.	gene_id "ENSMUSG00000086801.3"; transcript_id "ENSMUSG00000086801.3_tx_52"; exon_id "chr15_58114582_58114745_+"; exonnum "5"; txlen "1071";
chr15	ENSEMBL_gcm37	exon	58114582	58114745	0.0448905055247963	+	.	gene_id "ENSMUSG00000086801.3"; transcript_id "ENSMUSG00000086801.3_tx_53"; exon_id "chr15_58114582_58114745_+"; exonnum "4"; txlen "887";
chr15	ENSEMBL_gcm37	exon	58114582	58114745	0.0448905055247963	+	.	gene_id "ENSMUSG00000086801.3"; transcript_id "ENSMUSG00000086801.3_tx_54"; exon_id "chr15_58114582_58114745_+"; exonnum "4"; txlen "1002";
chr15	ENSEMBL_gcm37	exon	58114582	58114745	0.0386013818894192	+	.	gene_id "ENSMUSG00000086801.3"; transcript_id "ENSMUSG00000086801.3_tx_62"; exon_id "chr15_58114582_58114745_+"; exonnum "5"; txlen "941";
chr15	ENSEMBL_gcm37	exon	58114582	58114745	0.0382166422954522	+	.	gene_id "ENSMUSG00000086801.3"; transcript_id "ENSMUSG00000086801.3_tx_64"; exon_id "chr15_58114582_58114745_+"; exonnum "5"; txlen "826";
chr15	HAVANA	exon	58114623	58114745	0	+	.	gene_id "ENSMUSG00000086801.3"; transcript_id "ENSMUST00000294521.1"; gene_type "lncRNA"; gene_name "Gm15943"; transcript_type "lncRNA"; transcript_name "Gm15943-244"; exon_number 1; exon_id "ENSMUSE00001582871.1"; level 2; mgi_id "MGI:3802102"; tag "TAGENE"; havana_gene "OTTMUSG00000028040.1";
chr15	HAVANA	transcript	58114623	58116774	0	+	.	gene_id "ENSMUSG00000086801.3"; transcript_id "ENSMUST00000294521.1"; gene_type "lncRNA"; gene_name "Gm15943"; transcript_type "lncRNA"; transcript_name "Gm15943-244"; level 2; mgi_id "MGI:3802102"; tag "TAGENE"; havana_gene "OTTMUSG00000028040.1";
chr15	HAVANA	exon	58114632	58114745	0	+	.	gene_id "ENSMUSG00000086801.3"; transcript_id "ENSMUST00000294522.1"; gene_type "lncRNA"; gene_name "Gm15943"; transcript_type "lncRNA"; transcript_name "Gm15943-245"; exon_number 1; exon_id "ENSMUSE00001582901.1"; level 2; mgi_id "MGI:3802102"; tag "TAGENE"; havana_gene "OTTMUSG00000028040.1";
chr15	HAVANA	transcript	58114632	58116778	0	+	.	gene_id "ENSMUSG00000086801.3"; transcript_id "ENSMUST00000294522.1"; gene_type "lncRNA"; gene_name "Gm15943"; transcript_type "lncRNA"; transcript_name "Gm15943-245"; level 2; mgi_id "MGI:3802102"; tag "TAGENE"; havana_gene "OTTMUSG00000028040.1";
chr15	HAVANA	exon	58114661	58114745	0	+	.	gene_id "ENSMUSG00000086801.3"; transcript_id "ENSMUST00000294485.1"; gene_type "lncRNA"; gene_name "Gm15943"; transcript_type "lncRNA"; transcript_name "Gm15943-208"; exon_number 2; exon_id "ENSMUSE00001582861.1"; level 2; mgi_id "MGI:3802102"; tag "TAGENE"; havana_gene "OTTMUSG00000028040.1";
chr15	HAVANA	exon	58114661	58114745	0	+	.	gene_id "ENSMUSG00000086801.3"; transcript_id "ENSMUST00000294488.1"; gene_type "lncRNA"; gene_name "Gm15943"; transcript_type "lncRNA"; transcript_name "Gm15943-211"; exon_number 3; exon_id "ENSMUSE00001582861.1"; level 2; mgi_id "MGI:3802102"; tag "TAGENE"; havana_gene "OTTMUSG00000028040.1";
chr15	HAVANA	exon	58114661	58114745	0	+	.	gene_id "ENSMUSG00000086801.3"; transcript_id "ENSMUST00000294490.1"; gene_type "lncRNA"; gene_name "Gm15943"; transcript_type "lncRNA"; transcript_name "Gm15943-213"; exon_number 3; exon_id "ENSMUSE00001582861.1"; level 2; mgi_id "MGI:3802102"; tag "TAGENE"; havana_gene "OTTMUSG00000028040.1";
chr15	HAVANA	exon	58114661	58114745	0	+	.	gene_id "ENSMUSG00000086801.3"; transcript_id "ENSMUST00000294489.1"; gene_type "lncRNA"; gene_name "Gm15943"; transcript_type "lncRNA"; transcript_name "Gm15943-212"; exon_number 5; exon_id "ENSMUSE00001582861.1"; level 2; mgi_id "MGI:3802102"; tag "TAGENE"; havana_gene "OTTMUSG00000028040.1";
chr15	HAVANA	exon	58114661	58114745	0	+	.	gene_id "ENSMUSG00000086801.3"; transcript_id "ENSMUST00000294491.1"; gene_type "lncRNA"; gene_name "Gm15943"; transcript_type "lncRNA"; transcript_name "Gm15943-214"; exon_number 2; exon_id "ENSMUSE00001582861.1"; level 2; mgi_id "MGI:3802102"; tag "TAGENE"; havana_gene "OTTMUSG00000028040.1";
chr15	HAVANA	exon	58114661	58114745	0	+	.	gene_id "ENSMUSG00000086801.3"; transcript_id "ENSMUST00000294494.1"; gene_type "lncRNA"; gene_name "Gm15943"; transcript_type "lncRNA"; transcript_name "Gm15943-217"; exon_number 2; exon_id "ENSMUSE00001582861.1"; level 2; mgi_id "MGI:3802102"; tag "TAGENE"; havana_gene "OTTMUSG00000028040.1";
chr15	HAVANA	exon	58114661	58114745	0	+	.	gene_id "ENSMUSG00000086801.3"; transcript_id "ENSMUST00000294495.1"; gene_type "lncRNA"; gene_name "Gm15943"; transcript_type "lncRNA"; transcript_name "Gm15943-218"; exon_number 2; exon_id "ENSMUSE00001582861.1"; level 2; mgi_id "MGI:3802102"; tag "TAGENE"; havana_gene "OTTMUSG00000028040.1";
chr15	HAVANA	exon	58114661	58114745	0	+	.	gene_id "ENSMUSG00000086801.3"; transcript_id "ENSMUST00000294496.1"; gene_type "lncRNA"; gene_name "Gm15943"; transcript_type "lncRNA"; transcript_name "Gm15943-219"; exon_number 2; exon_id "ENSMUSE00001582861.1"; level 2; mgi_id "MGI:3802102"; tag "TAGENE"; havana_gene "OTTMUSG00000028040.1";
chr15	HAVANA	exon	58114661	58114745	0	+	.	gene_id "ENSMUSG00000086801.3"; transcript_id "ENSMUST00000294505.1"; gene_type "lncRNA"; gene_name "Gm15943"; transcript_type "lncRNA"; transcript_name "Gm15943-228"; exon_number 5; exon_id "ENSMUSE00001582861.1"; level 2; mgi_id "MGI:3802102"; tag "basic"; tag "TAGENE"; havana_gene "OTTMUSG00000028040.1";
chr15	HAVANA	exon	58114661	58114745	0	+	.	gene_id "ENSMUSG00000086801.3"; transcript_id "ENSMUST00000294510.1"; gene_type "lncRNA"; gene_name "Gm15943"; transcript_type "lncRNA"; transcript_name "Gm15943-233"; exon_number 4; exon_id "ENSMUSE00001582861.1"; level 2; mgi_id "MGI:3802102"; tag "TAGENE"; havana_gene "OTTMUSG00000028040.1";
chr15	HAVANA	exon	58114661	58114745	0	+	.	gene_id "ENSMUSG00000086801.3"; transcript_id "ENSMUST00000294511.1"; gene_type "lncRNA"; gene_name "Gm15943"; transcript_type "lncRNA"; transcript_name "Gm15943-234"; exon_number 3; exon_id "ENSMUSE00001582861.1"; level 2; mgi_id "MGI:3802102"; tag "TAGENE"; havana_gene "OTTMUSG00000028040.1";
chr15	HAVANA	exon	58114661	58114745	0	+	.	gene_id "ENSMUSG00000086801.3"; transcript_id "ENSMUST00000294514.1"; gene_type "lncRNA"; gene_name "Gm15943"; transcript_type "lncRNA"; transcript_name "Gm15943-237"; exon_number 3; exon_id "ENSMUSE00001582861.1"; level 2; mgi_id "MGI:3802102"; tag "TAGENE"; havana_gene "OTTMUSG00000028040.1";
chr15	HAVANA	exon	58114661	58114745	0	+	.	gene_id "ENSMUSG00000086801.3"; transcript_id "ENSMUST00000294517.1"; gene_type "lncRNA"; gene_name "Gm15943"; transcript_type "lncRNA"; transcript_name "Gm15943-240"; exon_number 2; exon_id "ENSMUSE00001582861.1"; level 2; mgi_id "MGI:3802102"; tag "basic"; tag "TAGENE"; havana_gene "OTTMUSG00000028040.1";
chr15	ENSEMBL_gcm37	exon	58114661	58114745	0.127107424745253	+	.	gene_id "ENSMUSG00000086801.3"; transcript_id "ENSMUSG00000086801.3_tx_20"; exon_id "chr15_58114661_58114745_+"; exonnum "5"; txlen "689";
chr15	ENSEMBL_gcm37	exon	58114661	58114745	0.126282393045715	+	.	gene_id "ENSMUSG00000086801.3"; transcript_id "ENSMUSG00000086801.3_tx_22"; exon_id "chr15_58114661_58114745_+"; exonnum "4"; txlen "603";
chr15	ENSEMBL_gcm37	exon	58114661	58114745	0.0865890008746366	+	.	gene_id "ENSMUSG00000086801.3"; transcript_id "ENSMUSG00000086801.3_tx_24"; exon_id "chr15_58114661_58114745_+"; exonnum "5"; txlen "877";
chr15	ENSEMBL_gcm37	exon	58114661	58114745	0.0865890008746366	+	.	gene_id "ENSMUSG00000086801.3"; transcript_id "ENSMUSG00000086801.3_tx_25"; exon_id "chr15_58114661_58114745_+"; exonnum "5"; txlen "992";
chr15	ENSEMBL_gcm37	exon	58114661	58114745	0.0865890008746366	+	.	gene_id "ENSMUSG00000086801.3"; transcript_id "ENSMUSG00000086801.3_tx_26"; exon_id "chr15_58114661_58114745_+"; exonnum "4"; txlen "808";
chr15	ENSEMBL_gcm37	exon	58114661	58114745	0.0865890008746366	+	.	gene_id "ENSMUSG00000086801.3"; transcript_id "ENSMUSG00000086801.3_tx_27"; exon_id "chr15_58114661_58114745_+"; exonnum "4"; txlen "923";
chr15	ENSEMBL_gcm37	exon	58114661	58114745	0.0798037133523485	+	.	gene_id "ENSMUSG00000086801.3"; transcript_id "ENSMUSG00000086801.3_tx_30"; exon_id "chr15_58114661_58114745_+"; exonnum "4"; txlen "620";
chr15	ENSEMBL_gcm37	exon	58114661	58114745	0.0789786816528104	+	.	gene_id "ENSMUSG00000086801.3"; transcript_id "ENSMUSG00000086801.3_tx_31"; exon_id "chr15_58114661_58114745_+"; exonnum "3"; txlen "534";
chr15	ENSEMBL_gcm37	exon	58114661	58114745	0.0442298484644794	+	.	gene_id "ENSMUSG00000086801.3"; transcript_id "ENSMUSG00000086801.3_tx_55"; exon_id "chr15_58114661_58114745_+"; exonnum "5"; txlen "747";
chr15	ENSEMBL_gcm37	exon	58114661	58114745	0.0442298484644794	+	.	gene_id "ENSMUSG00000086801.3"; transcript_id "ENSMUSG00000086801.3_tx_56"; exon_id "chr15_58114661_58114745_+"; exonnum "4"; txlen "678";
chr15	ENSEMBL_gcm37	exon	58114661	58114745	0.0386013818894192	+	.	gene_id "ENSMUSG00000086801.3"; transcript_id "ENSMUSG00000086801.3_tx_61"; exon_id "chr15_58114661_58114745_+"; exonnum "5"; txlen "862";
chr15	ENSEMBL_gcm37	exon	58114661	58114745	0.0386013818894192	+	.	gene_id "ENSMUSG00000086801.3"; transcript_id "ENSMUSG00000086801.3_tx_63"; exon_id "chr15_58114661_58114745_+"; exonnum "4"; txlen "793";
chr15	HAVANA	exon	58115924	58116161	0	+	.	gene_id "ENSMUSG00000086801.3"; transcript_id "ENSMUST00000294481.1"; gene_type "lncRNA"; gene_name "Gm15943"; transcript_type "lncRNA"; transcript_name "Gm15943-204"; exon_number 2; exon_id "ENSMUSE00001582908.1"; level 2; mgi_id "MGI:3802102"; tag "TAGENE"; havana_gene "OTTMUSG00000028040.1";
chr15	HAVANA	exon	58115924	58116161	0	+	.	gene_id "ENSMUSG00000086801.3"; transcript_id "ENSMUST00000294501.1"; gene_type "lncRNA"; gene_name "Gm15943"; transcript_type "lncRNA"; transcript_name "Gm15943-224"; exon_number 2; exon_id "ENSMUSE00001582908.1"; level 2; mgi_id "MGI:3802102"; tag "TAGENE"; havana_gene "OTTMUSG00000028040.1";
chr15	HAVANA	exon	58115924	58116161	0	+	.	gene_id "ENSMUSG00000086801.3"; transcript_id "ENSMUST00000294518.1"; gene_type "lncRNA"; gene_name "Gm15943"; transcript_type "lncRNA"; transcript_name "Gm15943-241"; exon_number 3; exon_id "ENSMUSE00001582908.1"; level 2; mgi_id "MGI:3802102"; tag "TAGENE"; havana_gene "OTTMUSG00000028040.1";
chr15	HAVANA	exon	58115924	58116161	0	+	.	gene_id "ENSMUSG00000086801.3"; transcript_id "ENSMUST00000294520.1"; gene_type "lncRNA"; gene_name "Gm15943"; transcript_type "lncRNA"; transcript_name "Gm15943-243"; exon_number 2; exon_id "ENSMUSE00001582908.1"; level 2; mgi_id "MGI:3802102"; tag "TAGENE"; havana_gene "OTTMUSG00000028040.1";
chr15	HAVANA	exon	58115955	58116161	0	+	.	gene_id "ENSMUSG00000086801.3"; transcript_id "ENSMUST00000294482.1"; gene_type "lncRNA"; gene_name "Gm15943"; transcript_type "lncRNA"; transcript_name "Gm15943-205"; exon_number 4; exon_id "ENSMUSE00001582897.1"; level 2; mgi_id "MGI:3802102"; tag "TAGENE"; havana_gene "OTTMUSG00000028040.1";
chr15	HAVANA	exon	58115955	58116161	0	+	.	gene_id "ENSMUSG00000086801.3"; transcript_id "ENSMUST00000294485.1"; gene_type "lncRNA"; gene_name "Gm15943"; transcript_type "lncRNA"; transcript_name "Gm15943-208"; exon_number 3; exon_id "ENSMUSE00001582897.1"; level 2; mgi_id "MGI:3802102"; tag "TAGENE"; havana_gene "OTTMUSG00000028040.1";
chr15	HAVANA	exon	58115955	58116161	0	+	.	gene_id "ENSMUSG00000086801.3"; transcript_id "ENSMUST00000294486.1"; gene_type "lncRNA"; gene_name "Gm15943"; transcript_type "lncRNA"; transcript_name "Gm15943-209"; exon_number 2; exon_id "ENSMUSE00001582897.1"; level 2; mgi_id "MGI:3802102"; tag "TAGENE"; havana_gene "OTTMUSG00000028040.1";
chr15	HAVANA	exon	58115955	58116161	0	+	.	gene_id "ENSMUSG00000086801.3"; transcript_id "ENSMUST00000294489.1"; gene_type "lncRNA"; gene_name "Gm15943"; transcript_type "lncRNA"; transcript_name "Gm15943-212"; exon_number 6; exon_id "ENSMUSE00001582897.1"; level 2; mgi_id "MGI:3802102"; tag "TAGENE"; havana_gene "OTTMUSG00000028040.1";
chr15	HAVANA	exon	58115955	58116161	0	+	.	gene_id "ENSMUSG00000086801.3"; transcript_id "ENSMUST00000294493.1"; gene_type "lncRNA"; gene_name "Gm15943"; transcript_type "lncRNA"; transcript_name "Gm15943-216"; exon_number 5; exon_id "ENSMUSE00001582897.1"; level 2; mgi_id "MGI:3802102"; tag "TAGENE"; havana_gene "OTTMUSG00000028040.1";
chr15	HAVANA	exon	58115955	58116161	0	+	.	gene_id "ENSMUSG00000086801.3"; transcript_id "ENSMUST00000294494.1"; gene_type "lncRNA"; gene_name "Gm15943"; transcript_type "lncRNA"; transcript_name "Gm15943-217"; exon_number 3; exon_id "ENSMUSE00001582897.1"; level 2; mgi_id "MGI:3802102"; tag "TAGENE"; havana_gene "OTTMUSG00000028040.1";
chr15	HAVANA	exon	58115955	58116161	0	+	.	gene_id "ENSMUSG00000086801.3"; transcript_id "ENSMUST00000294496.1"; gene_type "lncRNA"; gene_name "Gm15943"; transcript_type "lncRNA"; transcript_name "Gm15943-219"; exon_number 3; exon_id "ENSMUSE00001582897.1"; level 2; mgi_id "MGI:3802102"; tag "TAGENE"; havana_gene "OTTMUSG00000028040.1";
chr15	HAVANA	exon	58115955	58116161	0	+	.	gene_id "ENSMUSG00000086801.3"; transcript_id "ENSMUST00000294499.1"; gene_type "lncRNA"; gene_name "Gm15943"; transcript_type "lncRNA"; transcript_name "Gm15943-222"; exon_number 3; exon_id "ENSMUSE00001582897.1"; level 2; mgi_id "MGI:3802102"; tag "TAGENE"; havana_gene "OTTMUSG00000028040.1";
chr15	HAVANA	exon	58115955	58116161	0	+	.	gene_id "ENSMUSG00000086801.3"; transcript_id "ENSMUST00000294509.1"; gene_type "lncRNA"; gene_name "Gm15943"; transcript_type "lncRNA"; transcript_name "Gm15943-232"; exon_number 5; exon_id "ENSMUSE00001582897.1"; level 2; mgi_id "MGI:3802102"; tag "basic"; tag "TAGENE"; havana_gene "OTTMUSG00000028040.1";
chr15	HAVANA	exon	58115955	58116161	0	+	.	gene_id "ENSMUSG00000086801.3"; transcript_id "ENSMUST00000294510.1"; gene_type "lncRNA"; gene_name "Gm15943"; transcript_type "lncRNA"; transcript_name "Gm15943-233"; exon_number 5; exon_id "ENSMUSE00001582897.1"; level 2; mgi_id "MGI:3802102"; tag "TAGENE"; havana_gene "OTTMUSG00000028040.1";
chr15	HAVANA	exon	58115955	58116161	0	+	.	gene_id "ENSMUSG00000086801.3"; transcript_id "ENSMUST00000294512.1"; gene_type "lncRNA"; gene_name "Gm15943"; transcript_type "lncRNA"; transcript_name "Gm15943-235"; exon_number 4; exon_id "ENSMUSE00001582897.1"; level 2; mgi_id "MGI:3802102"; tag "TAGENE"; havana_gene "OTTMUSG00000028040.1";
chr15	HAVANA	exon	58115955	58116161	0	+	.	gene_id "ENSMUSG00000086801.3"; transcript_id "ENSMUST00000294514.1"; gene_type "lncRNA"; gene_name "Gm15943"; transcript_type "lncRNA"; transcript_name "Gm15943-237"; exon_number 4; exon_id "ENSMUSE00001582897.1"; level 2; mgi_id "MGI:3802102"; tag "TAGENE"; havana_gene "OTTMUSG00000028040.1";
chr15	HAVANA	exon	58115955	58116161	0	+	.	gene_id "ENSMUSG00000086801.3"; transcript_id "ENSMUST00000294515.1"; gene_type "lncRNA"; gene_name "Gm15943"; transcript_type "lncRNA"; transcript_name "Gm15943-238"; exon_number 3; exon_id "ENSMUSE00001582897.1"; level 2; mgi_id "MGI:3802102"; tag "TAGENE"; havana_gene "OTTMUSG00000028040.1";
chr15	HAVANA	exon	58115955	58116161	0	+	.	gene_id "ENSMUSG00000086801.3"; transcript_id "ENSMUST00000294519.1"; gene_type "lncRNA"; gene_name "Gm15943"; transcript_type "lncRNA"; transcript_name "Gm15943-242"; exon_number 2; exon_id "ENSMUSE00001582897.1"; level 2; mgi_id "MGI:3802102"; tag "TAGENE"; havana_gene "OTTMUSG00000028040.1";
chr15	ENSEMBL_gcm37	exon	58115955	58116161	0.0865890008746366	+	.	gene_id "ENSMUSG00000086801.3"; transcript_id "ENSMUSG00000086801.3_tx_25"; exon_id "chr15_58115955_58116161_+"; exonnum "6"; txlen "992";
chr15	ENSEMBL_gcm37	exon	58115955	58116161	0.0865890008746366	+	.	gene_id "ENSMUSG00000086801.3"; transcript_id "ENSMUSG00000086801.3_tx_27"; exon_id "chr15_58115955_58116161_+"; exonnum "5"; txlen "923";
chr15	ENSEMBL_gcm37	exon	58115955	58116161	0.054792822919972	+	.	gene_id "ENSMUSG00000086801.3"; transcript_id "ENSMUSG00000086801.3_tx_41"; exon_id "chr15_58115955_58116161_+"; exonnum "5"; txlen "906";
chr15	ENSEMBL_gcm37	exon	58115955	58116161	0.0541326684269603	+	.	gene_id "ENSMUSG00000086801.3"; transcript_id "ENSMUSG00000086801.3_tx_43"; exon_id "chr15_58115955_58116161_+"; exonnum "4"; txlen "820";
chr15	ENSEMBL_gcm37	exon	58115955	58116161	0.0448905055247963	+	.	gene_id "ENSMUSG00000086801.3"; transcript_id "ENSMUSG00000086801.3_tx_52"; exon_id "chr15_58115955_58116161_+"; exonnum "6"; txlen "1071";
chr15	ENSEMBL_gcm37	exon	58115955	58116161	0.0448905055247963	+	.	gene_id "ENSMUSG00000086801.3"; transcript_id "ENSMUSG00000086801.3_tx_54"; exon_id "chr15_58115955_58116161_+"; exonnum "5"; txlen "1002";
chr15	ENSEMBL_gcm37	exon	58115955	58116161	0.0386013818894192	+	.	gene_id "ENSMUSG00000086801.3"; transcript_id "ENSMUSG00000086801.3_tx_61"; exon_id "chr15_58115955_58116161_+"; exonnum "6"; txlen "862";
chr15	ENSEMBL_gcm37	exon	58115955	58116161	0.0386013818894192	+	.	gene_id "ENSMUSG00000086801.3"; transcript_id "ENSMUSG00000086801.3_tx_62"; exon_id "chr15_58115955_58116161_+"; exonnum "6"; txlen "941";
chr15	ENSEMBL_gcm37	exon	58115955	58116161	0.0386013818894192	+	.	gene_id "ENSMUSG00000086801.3"; transcript_id "ENSMUSG00000086801.3_tx_63"; exon_id "chr15_58115955_58116161_+"; exonnum "5"; txlen "793";
chr15	HAVANA	exon	58115998	58116161	0	+	.	gene_id "ENSMUSG00000086801.3"; transcript_id "ENSMUST00000294488.1"; gene_type "lncRNA"; gene_name "Gm15943"; transcript_type "lncRNA"; transcript_name "Gm15943-211"; exon_number 4; exon_id "ENSMUSE00001582886.1"; level 2; mgi_id "MGI:3802102"; tag "TAGENE"; havana_gene "OTTMUSG00000028040.1";
chr15	HAVANA	exon	58115998	58116161	0	+	.	gene_id "ENSMUSG00000086801.3"; transcript_id "ENSMUST00000294491.1"; gene_type "lncRNA"; gene_name "Gm15943"; transcript_type "lncRNA"; transcript_name "Gm15943-214"; exon_number 3; exon_id "ENSMUSE00001582886.1"; level 2; mgi_id "MGI:3802102"; tag "TAGENE"; havana_gene "OTTMUSG00000028040.1";
chr15	HAVANA	exon	58115998	58116161	0	+	.	gene_id "ENSMUSG00000086801.3"; transcript_id "ENSMUST00000294500.1"; gene_type "lncRNA"; gene_name "Gm15943"; transcript_type "lncRNA"; transcript_name "Gm15943-223"; exon_number 2; exon_id "ENSMUSE00001582886.1"; level 2; mgi_id "MGI:3802102"; tag "TAGENE"; havana_gene "OTTMUSG00000028040.1";
chr15	HAVANA	exon	58115998	58116161	0	+	.	gene_id "ENSMUSG00000086801.3"; transcript_id "ENSMUST00000294517.1"; gene_type "lncRNA"; gene_name "Gm15943"; transcript_type "lncRNA"; transcript_name "Gm15943-240"; exon_number 3; exon_id "ENSMUSE00001582886.1"; level 2; mgi_id "MGI:3802102"; tag "basic"; tag "TAGENE"; havana_gene "OTTMUSG00000028040.1";
chr15	HAVANA	exon	58115998	58116161	0	+	.	gene_id "ENSMUSG00000086801.3"; transcript_id "ENSMUST00000294521.1"; gene_type "lncRNA"; gene_name "Gm15943"; transcript_type "lncRNA"; transcript_name "Gm15943-244"; exon_number 2; exon_id "ENSMUSE00001582886.1"; level 2; mgi_id "MGI:3802102"; tag "TAGENE"; havana_gene "OTTMUSG00000028040.1";
chr15	HAVANA	exon	58116070	58116161	0	+	.	gene_id "ENSMUSG00000086801.3"; transcript_id "ENSMUST00000294484.1"; gene_type "lncRNA"; gene_name "Gm15943"; transcript_type "lncRNA"; transcript_name "Gm15943-207"; exon_number 3; exon_id "ENSMUSE00001582859.1"; level 2; mgi_id "MGI:3802102"; tag "TAGENE"; havana_gene "OTTMUSG00000028040.1";
chr15	HAVANA	exon	58116070	58116161	0	+	.	gene_id "ENSMUSG00000086801.3"; transcript_id "ENSMUST00000294487.1"; gene_type "lncRNA"; gene_name "Gm15943"; transcript_type "lncRNA"; transcript_name "Gm15943-210"; exon_number 2; exon_id "ENSMUSE00001582859.1"; level 2; mgi_id "MGI:3802102"; tag "TAGENE"; havana_gene "OTTMUSG00000028040.1";
chr15	HAVANA	exon	58116070	58116161	0	+	.	gene_id "ENSMUSG00000086801.3"; transcript_id "ENSMUST00000294490.1"; gene_type "lncRNA"; gene_name "Gm15943"; transcript_type "lncRNA"; transcript_name "Gm15943-213"; exon_number 4; exon_id "ENSMUSE00001582859.1"; level 2; mgi_id "MGI:3802102"; tag "TAGENE"; havana_gene "OTTMUSG00000028040.1";
chr15	HAVANA	exon	58116070	58116161	0	+	.	gene_id "ENSMUSG00000086801.3"; transcript_id "ENSMUST00000294495.1"; gene_type "lncRNA"; gene_name "Gm15943"; transcript_type "lncRNA"; transcript_name "Gm15943-218"; exon_number 3; exon_id "ENSMUSE00001582859.1"; level 2; mgi_id "MGI:3802102"; tag "TAGENE"; havana_gene "OTTMUSG00000028040.1";
chr15	HAVANA	exon	58116070	58116161	0	+	.	gene_id "ENSMUSG00000086801.3"; transcript_id "ENSMUST00000294505.1"; gene_type "lncRNA"; gene_name "Gm15943"; transcript_type "lncRNA"; transcript_name "Gm15943-228"; exon_number 6; exon_id "ENSMUSE00001582859.1"; level 2; mgi_id "MGI:3802102"; tag "basic"; tag "TAGENE"; havana_gene "OTTMUSG00000028040.1";
chr15	HAVANA	exon	58116070	58116161	0	+	.	gene_id "ENSMUSG00000086801.3"; transcript_id "ENSMUST00000294511.1"; gene_type "lncRNA"; gene_name "Gm15943"; transcript_type "lncRNA"; transcript_name "Gm15943-234"; exon_number 4; exon_id "ENSMUSE00001582859.1"; level 2; mgi_id "MGI:3802102"; tag "TAGENE"; havana_gene "OTTMUSG00000028040.1";
chr15	HAVANA	exon	58116070	58116161	0	+	.	gene_id "ENSMUSG00000086801.3"; transcript_id "ENSMUST00000294513.1"; gene_type "lncRNA"; gene_name "Gm15943"; transcript_type "lncRNA"; transcript_name "Gm15943-236"; exon_number 4; exon_id "ENSMUSE00001582859.1"; level 2; mgi_id "MGI:3802102"; tag "TAGENE"; havana_gene "OTTMUSG00000028040.1";
chr15	HAVANA	exon	58116070	58116161	0	+	.	gene_id "ENSMUSG00000086801.3"; transcript_id "ENSMUST00000294516.1"; gene_type "lncRNA"; gene_name "Gm15943"; transcript_type "lncRNA"; transcript_name "Gm15943-239"; exon_number 2; exon_id "ENSMUSE00001582859.1"; level 2; mgi_id "MGI:3802102"; tag "TAGENE"; havana_gene "OTTMUSG00000028040.1";
chr15	ENSEMBL_gcm37	exon	58116070	58116161	0.0865890008746366	+	.	gene_id "ENSMUSG00000086801.3"; transcript_id "ENSMUSG00000086801.3_tx_24"; exon_id "chr15_58116070_58116161_+"; exonnum "6"; txlen "877";
chr15	ENSEMBL_gcm37	exon	58116070	58116161	0.0865890008746366	+	.	gene_id "ENSMUSG00000086801.3"; transcript_id "ENSMUSG00000086801.3_tx_26"; exon_id "chr15_58116070_58116161_+"; exonnum "5"; txlen "808";
chr15	ENSEMBL_gcm37	exon	58116070	58116161	0.054792822919972	+	.	gene_id "ENSMUSG00000086801.3"; transcript_id "ENSMUSG00000086801.3_tx_40"; exon_id "chr15_58116070_58116161_+"; exonnum "5"; txlen "791";
chr15	ENSEMBL_gcm37	exon	58116070	58116161	0.0541326684269603	+	.	gene_id "ENSMUSG00000086801.3"; transcript_id "ENSMUSG00000086801.3_tx_42"; exon_id "chr15_58116070_58116161_+"; exonnum "4"; txlen "705";
chr15	ENSEMBL_gcm37	exon	58116070	58116161	0.0448905055247963	+	.	gene_id "ENSMUSG00000086801.3"; transcript_id "ENSMUSG00000086801.3_tx_51"; exon_id "chr15_58116070_58116161_+"; exonnum "6"; txlen "956";
chr15	ENSEMBL_gcm37	exon	58116070	58116161	0.0448905055247963	+	.	gene_id "ENSMUSG00000086801.3"; transcript_id "ENSMUSG00000086801.3_tx_53"; exon_id "chr15_58116070_58116161_+"; exonnum "5"; txlen "887";
chr15	ENSEMBL_gcm37	exon	58116070	58116161	0.0442298484644794	+	.	gene_id "ENSMUSG00000086801.3"; transcript_id "ENSMUSG00000086801.3_tx_55"; exon_id "chr15_58116070_58116161_+"; exonnum "6"; txlen "747";
chr15	ENSEMBL_gcm37	exon	58116070	58116161	0.0442298484644794	+	.	gene_id "ENSMUSG00000086801.3"; transcript_id "ENSMUSG00000086801.3_tx_56"; exon_id "chr15_58116070_58116161_+"; exonnum "5"; txlen "678";
chr15	ENSEMBL_gcm37	exon	58116070	58116161	0.0382166422954522	+	.	gene_id "ENSMUSG00000086801.3"; transcript_id "ENSMUSG00000086801.3_tx_64"; exon_id "chr15_58116070_58116161_+"; exonnum "6"; txlen "826";
chr15	HAVANA	exon	58116506	58116774	0	+	.	gene_id "ENSMUSG00000086801.3"; transcript_id "ENSMUST00000294481.1"; gene_type "lncRNA"; gene_name "Gm15943"; transcript_type "lncRNA"; transcript_name "Gm15943-204"; exon_number 3; exon_id "ENSMUSE00001582855.1"; level 2; mgi_id "MGI:3802102"; tag "TAGENE"; havana_gene "OTTMUSG00000028040.1";
chr15	HAVANA	exon	58116506	58116774	0	+	.	gene_id "ENSMUSG00000086801.3"; transcript_id "ENSMUST00000294482.1"; gene_type "lncRNA"; gene_name "Gm15943"; transcript_type "lncRNA"; transcript_name "Gm15943-205"; exon_number 5; exon_id "ENSMUSE00001582855.1"; level 2; mgi_id "MGI:3802102"; tag "TAGENE"; havana_gene "OTTMUSG00000028040.1";
chr15	HAVANA	exon	58116506	58116774	0	+	.	gene_id "ENSMUSG00000086801.3"; transcript_id "ENSMUST00000294484.1"; gene_type "lncRNA"; gene_name "Gm15943"; transcript_type "lncRNA"; transcript_name "Gm15943-207"; exon_number 4; exon_id "ENSMUSE00001582855.1"; level 2; mgi_id "MGI:3802102"; tag "TAGENE"; havana_gene "OTTMUSG00000028040.1";
chr15	HAVANA	exon	58116506	58116774	0	+	.	gene_id "ENSMUSG00000086801.3"; transcript_id "ENSMUST00000294491.1"; gene_type "lncRNA"; gene_name "Gm15943"; transcript_type "lncRNA"; transcript_name "Gm15943-214"; exon_number 4; exon_id "ENSMUSE00001582855.1"; level 2; mgi_id "MGI:3802102"; tag "TAGENE"; havana_gene "OTTMUSG00000028040.1";
chr15	HAVANA	exon	58116506	58116774	0	+	.	gene_id "ENSMUSG00000086801.3"; transcript_id "ENSMUST00000294493.1"; gene_type "lncRNA"; gene_name "Gm15943"; transcript_type "lncRNA"; transcript_name "Gm15943-216"; exon_number 6; exon_id "ENSMUSE00001582855.1"; level 2; mgi_id "MGI:3802102"; tag "TAGENE"; havana_gene "OTTMUSG00000028040.1";
chr15	HAVANA	exon	58116506	58116774	0	+	.	gene_id "ENSMUSG00000086801.3"; transcript_id "ENSMUST00000294494.1"; gene_type "lncRNA"; gene_name "Gm15943"; transcript_type "lncRNA"; transcript_name "Gm15943-217"; exon_number 4; exon_id "ENSMUSE00001582855.1"; level 2; mgi_id "MGI:3802102"; tag "TAGENE"; havana_gene "OTTMUSG00000028040.1";
chr15	HAVANA	exon	58116506	58116774	0	+	.	gene_id "ENSMUSG00000086801.3"; transcript_id "ENSMUST00000294496.1"; gene_type "lncRNA"; gene_name "Gm15943"; transcript_type "lncRNA"; transcript_name "Gm15943-219"; exon_number 4; exon_id "ENSMUSE00001582855.1"; level 2; mgi_id "MGI:3802102"; tag "TAGENE"; havana_gene "OTTMUSG00000028040.1";
chr15	HAVANA	exon	58116506	58116774	0	+	.	gene_id "ENSMUSG00000086801.3"; transcript_id "ENSMUST00000294501.1"; gene_type "lncRNA"; gene_name "Gm15943"; transcript_type "lncRNA"; transcript_name "Gm15943-224"; exon_number 3; exon_id "ENSMUSE00001582855.1"; level 2; mgi_id "MGI:3802102"; tag "TAGENE"; havana_gene "OTTMUSG00000028040.1";
chr15	HAVANA	exon	58116506	58116774	0	+	.	gene_id "ENSMUSG00000086801.3"; transcript_id "ENSMUST00000294509.1"; gene_type "lncRNA"; gene_name "Gm15943"; transcript_type "lncRNA"; transcript_name "Gm15943-232"; exon_number 6; exon_id "ENSMUSE00001582855.1"; level 2; mgi_id "MGI:3802102"; tag "basic"; tag "TAGENE"; havana_gene "OTTMUSG00000028040.1";
chr15	HAVANA	exon	58116506	58116774	0	+	.	gene_id "ENSMUSG00000086801.3"; transcript_id "ENSMUST00000294510.1"; gene_type "lncRNA"; gene_name "Gm15943"; transcript_type "lncRNA"; transcript_name "Gm15943-233"; exon_number 6; exon_id "ENSMUSE00001582855.1"; level 2; mgi_id "MGI:3802102"; tag "TAGENE"; havana_gene "OTTMUSG00000028040.1";
chr15	HAVANA	exon	58116506	58116774	0	+	.	gene_id "ENSMUSG00000086801.3"; transcript_id "ENSMUST00000294511.1"; gene_type "lncRNA"; gene_name "Gm15943"; transcript_type "lncRNA"; transcript_name "Gm15943-234"; exon_number 5; exon_id "ENSMUSE00001582855.1"; level 2; mgi_id "MGI:3802102"; tag "TAGENE"; havana_gene "OTTMUSG00000028040.1";
chr15	HAVANA	exon	58116506	58116774	0	+	.	gene_id "ENSMUSG00000086801.3"; transcript_id "ENSMUST00000294515.1"; gene_type "lncRNA"; gene_name "Gm15943"; transcript_type "lncRNA"; transcript_name "Gm15943-238"; exon_number 4; exon_id "ENSMUSE00001582855.1"; level 2; mgi_id "MGI:3802102"; tag "TAGENE"; havana_gene "OTTMUSG00000028040.1";
chr15	HAVANA	exon	58116506	58116774	0	+	.	gene_id "ENSMUSG00000086801.3"; transcript_id "ENSMUST00000294518.1"; gene_type "lncRNA"; gene_name "Gm15943"; transcript_type "lncRNA"; transcript_name "Gm15943-241"; exon_number 4; exon_id "ENSMUSE00001582855.1"; level 2; mgi_id "MGI:3802102"; tag "TAGENE"; havana_gene "OTTMUSG00000028040.1";
chr15	HAVANA	exon	58116506	58116774	0	+	.	gene_id "ENSMUSG00000086801.3"; transcript_id "ENSMUST00000294520.1"; gene_type "lncRNA"; gene_name "Gm15943"; transcript_type "lncRNA"; transcript_name "Gm15943-243"; exon_number 3; exon_id "ENSMUSE00001582855.1"; level 2; mgi_id "MGI:3802102"; tag "TAGENE"; havana_gene "OTTMUSG00000028040.1";
chr15	HAVANA	exon	58116506	58116774	0	+	.	gene_id "ENSMUSG00000086801.3"; transcript_id "ENSMUST00000294521.1"; gene_type "lncRNA"; gene_name "Gm15943"; transcript_type "lncRNA"; transcript_name "Gm15943-244"; exon_number 3; exon_id "ENSMUSE00001582855.1"; level 2; mgi_id "MGI:3802102"; tag "TAGENE"; havana_gene "OTTMUSG00000028040.1";
chr15	HAVANA	exon	58116506	58116776	0	+	.	gene_id "ENSMUSG00000086801.3"; transcript_id "ENSMUST00000294479.1"; gene_type "lncRNA"; gene_name "Gm15943"; transcript_type "lncRNA"; transcript_name "Gm15943-202"; exon_number 3; exon_id "ENSMUSE00001582867.1"; level 2; mgi_id "MGI:3802102"; tag "TAGENE"; havana_gene "OTTMUSG00000028040.1";
chr15	HAVANA	exon	58116506	58116776	0	+	.	gene_id "ENSMUSG00000086801.3"; transcript_id "ENSMUST00000294485.1"; gene_type "lncRNA"; gene_name "Gm15943"; transcript_type "lncRNA"; transcript_name "Gm15943-208"; exon_number 4; exon_id "ENSMUSE00001582867.1"; level 2; mgi_id "MGI:3802102"; tag "TAGENE"; havana_gene "OTTMUSG00000028040.1";
chr15	HAVANA	exon	58116506	58116776	0	+	.	gene_id "ENSMUSG00000086801.3"; transcript_id "ENSMUST00000294486.1"; gene_type "lncRNA"; gene_name "Gm15943"; transcript_type "lncRNA"; transcript_name "Gm15943-209"; exon_number 3; exon_id "ENSMUSE00001582867.1"; level 2; mgi_id "MGI:3802102"; tag "TAGENE"; havana_gene "OTTMUSG00000028040.1";
chr15	HAVANA	exon	58116506	58116776	0	+	.	gene_id "ENSMUSG00000086801.3"; transcript_id "ENSMUST00000294487.1"; gene_type "lncRNA"; gene_name "Gm15943"; transcript_type "lncRNA"; transcript_name "Gm15943-210"; exon_number 3; exon_id "ENSMUSE00001582867.1"; level 2; mgi_id "MGI:3802102"; tag "TAGENE"; havana_gene "OTTMUSG00000028040.1";
chr15	HAVANA	exon	58116506	58116776	0	+	.	gene_id "ENSMUSG00000086801.3"; transcript_id "ENSMUST00000294488.1"; gene_type "lncRNA"; gene_name "Gm15943"; transcript_type "lncRNA"; transcript_name "Gm15943-211"; exon_number 5; exon_id "ENSMUSE00001582867.1"; level 2; mgi_id "MGI:3802102"; tag "TAGENE"; havana_gene "OTTMUSG00000028040.1";
chr15	HAVANA	exon	58116506	58116776	0	+	.	gene_id "ENSMUSG00000086801.3"; transcript_id "ENSMUST00000294490.1"; gene_type "lncRNA"; gene_name "Gm15943"; transcript_type "lncRNA"; transcript_name "Gm15943-213"; exon_number 5; exon_id "ENSMUSE00001582867.1"; level 2; mgi_id "MGI:3802102"; tag "TAGENE"; havana_gene "OTTMUSG00000028040.1";
chr15	HAVANA	exon	58116506	58116776	0	+	.	gene_id "ENSMUSG00000086801.3"; transcript_id "ENSMUST00000294492.1"; gene_type "lncRNA"; gene_name "Gm15943"; transcript_type "lncRNA"; transcript_name "Gm15943-215"; exon_number 2; exon_id "ENSMUSE00001582867.1"; level 2; mgi_id "MGI:3802102"; tag "TAGENE"; havana_gene "OTTMUSG00000028040.1";
chr15	HAVANA	exon	58116506	58116776	0	+	.	gene_id "ENSMUSG00000086801.3"; transcript_id "ENSMUST00000294495.1"; gene_type "lncRNA"; gene_name "Gm15943"; transcript_type "lncRNA"; transcript_name "Gm15943-218"; exon_number 4; exon_id "ENSMUSE00001582867.1"; level 2; mgi_id "MGI:3802102"; tag "TAGENE"; havana_gene "OTTMUSG00000028040.1";
chr15	HAVANA	exon	58116506	58116776	0	+	.	gene_id "ENSMUSG00000086801.3"; transcript_id "ENSMUST00000294499.1"; gene_type "lncRNA"; gene_name "Gm15943"; transcript_type "lncRNA"; transcript_name "Gm15943-222"; exon_number 4; exon_id "ENSMUSE00001582867.1"; level 2; mgi_id "MGI:3802102"; tag "TAGENE"; havana_gene "OTTMUSG00000028040.1";
chr15	HAVANA	exon	58116506	58116776	0	+	.	gene_id "ENSMUSG00000086801.3"; transcript_id "ENSMUST00000294500.1"; gene_type "lncRNA"; gene_name "Gm15943"; transcript_type "lncRNA"; transcript_name "Gm15943-223"; exon_number 3; exon_id "ENSMUSE00001582867.1"; level 2; mgi_id "MGI:3802102"; tag "TAGENE"; havana_gene "OTTMUSG00000028040.1";
chr15	HAVANA	exon	58116506	58116776	0	+	.	gene_id "ENSMUSG00000086801.3"; transcript_id "ENSMUST00000294505.1"; gene_type "lncRNA"; gene_name "Gm15943"; transcript_type "lncRNA"; transcript_name "Gm15943-228"; exon_number 7; exon_id "ENSMUSE00001582867.1"; level 2; mgi_id "MGI:3802102"; tag "basic"; tag "TAGENE"; havana_gene "OTTMUSG00000028040.1";
chr15	HAVANA	exon	58116506	58116776	0	+	.	gene_id "ENSMUSG00000086801.3"; transcript_id "ENSMUST00000294519.1"; gene_type "lncRNA"; gene_name "Gm15943"; transcript_type "lncRNA"; transcript_name "Gm15943-242"; exon_number 3; exon_id "ENSMUSE00001582867.1"; level 2; mgi_id "MGI:3802102"; tag "TAGENE"; havana_gene "OTTMUSG00000028040.1";
chr15	ENSEMBL_gcm37	exon	58116506	58116776	0.127107424745253	+	.	gene_id "ENSMUSG00000086801.3"; transcript_id "ENSMUSG00000086801.3_tx_20"; exon_id "chr15_58116506_58116776_+"; exonnum "6"; txlen "689";
chr15	ENSEMBL_gcm37	exon	58116506	58116776	0.127107424745253	+	.	gene_id "ENSMUSG00000086801.3"; transcript_id "ENSMUSG00000086801.3_tx_21"; exon_id "chr15_58116506_58116776_+"; exonnum "6"; txlen "768";
chr15	ENSEMBL_gcm37	exon	58116506	58116776	0.126282393045715	+	.	gene_id "ENSMUSG00000086801.3"; transcript_id "ENSMUSG00000086801.3_tx_22"; exon_id "chr15_58116506_58116776_+"; exonnum "5"; txlen "603";
chr15	ENSEMBL_gcm37	exon	58116506	58116776	0.126282393045715	+	.	gene_id "ENSMUSG00000086801.3"; transcript_id "ENSMUSG00000086801.3_tx_23"; exon_id "chr15_58116506_58116776_+"; exonnum "5"; txlen "682";
chr15	ENSEMBL_gcm37	exon	58116506	58116776	0.0865890008746366	+	.	gene_id "ENSMUSG00000086801.3"; transcript_id "ENSMUSG00000086801.3_tx_24"; exon_id "chr15_58116506_58116776_+"; exonnum "7"; txlen "877";
chr15	ENSEMBL_gcm37	exon	58116506	58116776	0.0865890008746366	+	.	gene_id "ENSMUSG00000086801.3"; transcript_id "ENSMUSG00000086801.3_tx_25"; exon_id "chr15_58116506_58116776_+"; exonnum "7"; txlen "992";
chr15	ENSEMBL_gcm37	exon	58116506	58116776	0.0865890008746366	+	.	gene_id "ENSMUSG00000086801.3"; transcript_id "ENSMUSG00000086801.3_tx_26"; exon_id "chr15_58116506_58116776_+"; exonnum "6"; txlen "808";
chr15	ENSEMBL_gcm37	exon	58116506	58116776	0.0865890008746366	+	.	gene_id "ENSMUSG00000086801.3"; transcript_id "ENSMUSG00000086801.3_tx_27"; exon_id "chr15_58116506_58116776_+"; exonnum "6"; txlen "923";
chr15	ENSEMBL_gcm37	exon	58116506	58116776	0.0798037133523485	+	.	gene_id "ENSMUSG00000086801.3"; transcript_id "ENSMUSG00000086801.3_tx_30"; exon_id "chr15_58116506_58116776_+"; exonnum "5"; txlen "620";
chr15	ENSEMBL_gcm37	exon	58116506	58116776	0.0789786816528104	+	.	gene_id "ENSMUSG00000086801.3"; transcript_id "ENSMUSG00000086801.3_tx_31"; exon_id "chr15_58116506_58116776_+"; exonnum "4"; txlen "534";
chr15	ENSEMBL_gcm37	exon	58116506	58116776	0.054792822919972	+	.	gene_id "ENSMUSG00000086801.3"; transcript_id "ENSMUSG00000086801.3_tx_40"; exon_id "chr15_58116506_58116776_+"; exonnum "6"; txlen "791";
chr15	ENSEMBL_gcm37	exon	58116506	58116776	0.054792822919972	+	.	gene_id "ENSMUSG00000086801.3"; transcript_id "ENSMUSG00000086801.3_tx_41"; exon_id "chr15_58116506_58116776_+"; exonnum "6"; txlen "906";
chr15	ENSEMBL_gcm37	exon	58116506	58116776	0.0541326684269603	+	.	gene_id "ENSMUSG00000086801.3"; transcript_id "ENSMUSG00000086801.3_tx_42"; exon_id "chr15_58116506_58116776_+"; exonnum "5"; txlen "705";
chr15	ENSEMBL_gcm37	exon	58116506	58116776	0.0541326684269603	+	.	gene_id "ENSMUSG00000086801.3"; transcript_id "ENSMUSG00000086801.3_tx_43"; exon_id "chr15_58116506_58116776_+"; exonnum "5"; txlen "820";
chr15	ENSEMBL_gcm37	exon	58116506	58116776	0.0448905055247963	+	.	gene_id "ENSMUSG00000086801.3"; transcript_id "ENSMUSG00000086801.3_tx_51"; exon_id "chr15_58116506_58116776_+"; exonnum "7"; txlen "956";
chr15	ENSEMBL_gcm37	exon	58116506	58116776	0.0448905055247963	+	.	gene_id "ENSMUSG00000086801.3"; transcript_id "ENSMUSG00000086801.3_tx_52"; exon_id "chr15_58116506_58116776_+"; exonnum "7"; txlen "1071";
chr15	ENSEMBL_gcm37	exon	58116506	58116776	0.0448905055247963	+	.	gene_id "ENSMUSG00000086801.3"; transcript_id "ENSMUSG00000086801.3_tx_53"; exon_id "chr15_58116506_58116776_+"; exonnum "6"; txlen "887";
chr15	ENSEMBL_gcm37	exon	58116506	58116776	0.0448905055247963	+	.	gene_id "ENSMUSG00000086801.3"; transcript_id "ENSMUSG00000086801.3_tx_54"; exon_id "chr15_58116506_58116776_+"; exonnum "6"; txlen "1002";
chr15	ENSEMBL_gcm37	exon	58116506	58116776	0.0442298484644794	+	.	gene_id "ENSMUSG00000086801.3"; transcript_id "ENSMUSG00000086801.3_tx_55"; exon_id "chr15_58116506_58116776_+"; exonnum "7"; txlen "747";
chr15	ENSEMBL_gcm37	exon	58116506	58116776	0.0442298484644794	+	.	gene_id "ENSMUSG00000086801.3"; transcript_id "ENSMUSG00000086801.3_tx_56"; exon_id "chr15_58116506_58116776_+"; exonnum "6"; txlen "678";
chr15	ENSEMBL_gcm37	exon	58116506	58116776	0.0386013818894192	+	.	gene_id "ENSMUSG00000086801.3"; transcript_id "ENSMUSG00000086801.3_tx_61"; exon_id "chr15_58116506_58116776_+"; exonnum "7"; txlen "862";
chr15	ENSEMBL_gcm37	exon	58116506	58116776	0.0386013818894192	+	.	gene_id "ENSMUSG00000086801.3"; transcript_id "ENSMUSG00000086801.3_tx_62"; exon_id "chr15_58116506_58116776_+"; exonnum "7"; txlen "941";
chr15	ENSEMBL_gcm37	exon	58116506	58116776	0.0386013818894192	+	.	gene_id "ENSMUSG00000086801.3"; transcript_id "ENSMUSG00000086801.3_tx_63"; exon_id "chr15_58116506_58116776_+"; exonnum "6"; txlen "793";
chr15	ENSEMBL_gcm37	exon	58116506	58116776	0.0382166422954522	+	.	gene_id "ENSMUSG00000086801.3"; transcript_id "ENSMUSG00000086801.3_tx_64"; exon_id "chr15_58116506_58116776_+"; exonnum "7"; txlen "826";
chr15	HAVANA	exon	58116506	58116778	0	+	.	gene_id "ENSMUSG00000086801.3"; transcript_id "ENSMUST00000294483.1"; gene_type "lncRNA"; gene_name "Gm15943"; transcript_type "lncRNA"; transcript_name "Gm15943-206"; exon_number 2; exon_id "ENSMUSE00001582873.1"; level 2; mgi_id "MGI:3802102"; tag "TAGENE"; havana_gene "OTTMUSG00000028040.1";
chr15	HAVANA	exon	58116506	58116778	0	+	.	gene_id "ENSMUSG00000086801.3"; transcript_id "ENSMUST00000294512.1"; gene_type "lncRNA"; gene_name "Gm15943"; transcript_type "lncRNA"; transcript_name "Gm15943-235"; exon_number 5; exon_id "ENSMUSE00001582873.1"; level 2; mgi_id "MGI:3802102"; tag "TAGENE"; havana_gene "OTTMUSG00000028040.1";
chr15	HAVANA	exon	58116506	58116778	0	+	.	gene_id "ENSMUSG00000086801.3"; transcript_id "ENSMUST00000294513.1"; gene_type "lncRNA"; gene_name "Gm15943"; transcript_type "lncRNA"; transcript_name "Gm15943-236"; exon_number 5; exon_id "ENSMUSE00001582873.1"; level 2; mgi_id "MGI:3802102"; tag "TAGENE"; havana_gene "OTTMUSG00000028040.1";
chr15	HAVANA	exon	58116506	58116778	0	+	.	gene_id "ENSMUSG00000086801.3"; transcript_id "ENSMUST00000294514.1"; gene_type "lncRNA"; gene_name "Gm15943"; transcript_type "lncRNA"; transcript_name "Gm15943-237"; exon_number 5; exon_id "ENSMUSE00001582873.1"; level 2; mgi_id "MGI:3802102"; tag "TAGENE"; havana_gene "OTTMUSG00000028040.1";
chr15	HAVANA	exon	58116506	58116778	0	+	.	gene_id "ENSMUSG00000086801.3"; transcript_id "ENSMUST00000294516.1"; gene_type "lncRNA"; gene_name "Gm15943"; transcript_type "lncRNA"; transcript_name "Gm15943-239"; exon_number 3; exon_id "ENSMUSE00001582873.1"; level 2; mgi_id "MGI:3802102"; tag "TAGENE"; havana_gene "OTTMUSG00000028040.1";
chr15	HAVANA	exon	58116506	58116778	0	+	.	gene_id "ENSMUSG00000086801.3"; transcript_id "ENSMUST00000294517.1"; gene_type "lncRNA"; gene_name "Gm15943"; transcript_type "lncRNA"; transcript_name "Gm15943-240"; exon_number 4; exon_id "ENSMUSE00001582873.1"; level 2; mgi_id "MGI:3802102"; tag "basic"; tag "TAGENE"; havana_gene "OTTMUSG00000028040.1";
chr15	HAVANA	exon	58116506	58116778	0	+	.	gene_id "ENSMUSG00000086801.3"; transcript_id "ENSMUST00000294522.1"; gene_type "lncRNA"; gene_name "Gm15943"; transcript_type "lncRNA"; transcript_name "Gm15943-245"; exon_number 2; exon_id "ENSMUSE00001582873.1"; level 2; mgi_id "MGI:3802102"; tag "TAGENE"; havana_gene "OTTMUSG00000028040.1";
chr15	HAVANA	exon	58116506	58116779	0	+	.	gene_id "ENSMUSG00000086801.3"; transcript_id "ENSMUST00000294489.1"; gene_type "lncRNA"; gene_name "Gm15943"; transcript_type "lncRNA"; transcript_name "Gm15943-212"; exon_number 7; exon_id "ENSMUSE00001582858.1"; level 2; mgi_id "MGI:3802102"; tag "TAGENE"; havana_gene "OTTMUSG00000028040.1";
chr15	HAVANA	exon	58133040	58133129	0	+	.	gene_id "ENSMUSG00000122659.1"; transcript_id "ENSMUST00000254184.1"; gene_type "lncRNA"; gene_name "ENSMUSG00000122659"; transcript_type "lncRNA"; transcript_name "ENSMUST00000254184"; exon_number 1; exon_id "ENSMUSE00001504983.1"; level 2; tag "basic"; tag "Ensembl_canonical"; tag "GENCODE_Primary"; tag "TAGENE";
chr15	HAVANA	gene	58133040	58134123	0	+	.	gene_id "ENSMUSG00000122659.1"; gene_type "lncRNA"; gene_name "ENSMUSG00000122659"; level 2;
chr15	HAVANA	transcript	58133040	58134123	0	+	.	gene_id "ENSMUSG00000122659.1"; transcript_id "ENSMUST00000254184.1"; gene_type "lncRNA"; gene_name "ENSMUSG00000122659"; transcript_type "lncRNA"; transcript_name "ENSMUST00000254184"; level 2; tag "basic"; tag "Ensembl_canonical"; tag "GENCODE_Primary"; tag "TAGENE";
chr15	HAVANA	exon	58133107	58133168	0	+	.	gene_id "ENSMUSG00000122659.1"; transcript_id "ENSMUST00000254185.1"; gene_type "lncRNA"; gene_name "ENSMUSG00000122659"; transcript_type "lncRNA"; transcript_name "ENSMUST00000254185"; exon_number 1; exon_id "ENSMUSE00001504985.1"; level 2; tag "TAGENE";
chr15	HAVANA	transcript	58133107	58134107	0	+	.	gene_id "ENSMUSG00000122659.1"; transcript_id "ENSMUST00000254185.1"; gene_type "lncRNA"; gene_name "ENSMUSG00000122659"; transcript_type "lncRNA"; transcript_name "ENSMUST00000254185"; level 2; tag "TAGENE";
chr15	HAVANA	exon	58133758	58134107	0	+	.	gene_id "ENSMUSG00000122659.1"; transcript_id "ENSMUST00000254185.1"; gene_type "lncRNA"; gene_name "ENSMUSG00000122659"; transcript_type "lncRNA"; transcript_name "ENSMUST00000254185"; exon_number 2; exon_id "ENSMUSE00001504986.1"; level 2; tag "TAGENE";
chr15	HAVANA	exon	58133758	58134123	0	+	.	gene_id "ENSMUSG00000122659.1"; transcript_id "ENSMUST00000254184.1"; gene_type "lncRNA"; gene_name "ENSMUSG00000122659"; transcript_type "lncRNA"; transcript_name "ENSMUST00000254184"; exon_number 2; exon_id "ENSMUSE00001504984.1"; level 2; tag "basic"; tag "Ensembl_canonical"; tag "GENCODE_Primary"; tag "TAGENE";
chr15	sragcm37_es	exon	58151323	58151856	0.000628545357962048	+	.	gene_id "ENSMUSG00000127200.1"; transcript_id "ENSMUSG00000127200.1_tx_2"; exon_id "chr15_58151323_58151856_+"; exonnum "1"; txlen "765";
chr15	sragcm37_mid	exon	58157691	58157769	0.000628545357962048	+	.	gene_id "ENSMUSG00000127200.1"; transcript_id "ENSMUSG00000127200.1_tx_2"; exon_id "chr15_58157691_58157769_+"; exonnum "2"; txlen "765";
chr15	sragcm37_ss	exon	58157973	58158124	0.000628545357962048	+	.	gene_id "ENSMUSG00000127200.1"; transcript_id "ENSMUSG00000127200.1_tx_2"; exon_id "chr15_58157973_58158124_+"; exonnum "3"; txlen "765";
chr15	HAVANA	exon	58164465	58164643	0	+	.	gene_id "ENSMUSG00000127200.1"; transcript_id "ENSMUST00000280436.1"; gene_type "lncRNA"; gene_name "ENSMUSG00000127200"; transcript_type "lncRNA"; transcript_name "ENSMUST00000280436"; exon_number 1; exon_id "ENSMUSE00001555811.1"; level 2; tag "basic"; tag "Ensembl_canonical"; tag "GENCODE_Primary"; tag "TAGENE";
chr15	HAVANA	gene	58164465	58165165	0	+	.	gene_id "ENSMUSG00000127200.1"; gene_type "lncRNA"; gene_name "ENSMUSG00000127200"; level 2;
chr15	HAVANA	transcript	58164465	58165165	0	+	.	gene_id "ENSMUSG00000127200.1"; transcript_id "ENSMUST00000280436.1"; gene_type "lncRNA"; gene_name "ENSMUSG00000127200"; transcript_type "lncRNA"; transcript_name "ENSMUST00000280436"; level 2; tag "basic"; tag "Ensembl_canonical"; tag "GENCODE_Primary"; tag "TAGENE";
chr15	HAVANA	exon	58164832	58165165	0	+	.	gene_id "ENSMUSG00000127200.1"; transcript_id "ENSMUST00000280436.1"; gene_type "lncRNA"; gene_name "ENSMUSG00000127200"; transcript_type "lncRNA"; transcript_name "ENSMUST00000280436"; exon_number 2; exon_id "ENSMUSE00001555812.1"; level 2; tag "basic"; tag "Ensembl_canonical"; tag "GENCODE_Primary"; tag "TAGENE";
chr15	sragcm37_mid	exon	58168990	58169230	0.0286520594543501	+	.	gene_id "ENSMUSG00000086801.3"; transcript_id "ENSMUSG00000086801.3_tx_66"; exon_id "chr15_58168990_58169230_+"; exonnum "1"; txlen "915";
chr15	sragcm37_mid	exon	58183836	58184145	0.0842273541439491	+	.	gene_id "ENSMUSG00000086801.3"; transcript_id "ENSMUSG00000086801.3_tx_28"; exon_id "chr15_58183836_58184145_+"; exonnum "3"; txlen "573";
chr15	sragcm37_mid	exon	58183836	58184145	0.0521911274077504	+	.	gene_id "ENSMUSG00000086801.3"; transcript_id "ENSMUSG00000086801.3_tx_44"; exon_id "chr15_58183836_58184145_+"; exonnum "2"; txlen "767";
chr15	sragcm37_mid	exon	58183836	58184145	0.0286520594543501	+	.	gene_id "ENSMUSG00000086801.3"; transcript_id "ENSMUSG00000086801.3_tx_66"; exon_id "chr15_58183836_58184145_+"; exonnum "2"; txlen "915";
chr15	sragcm37_mid	exon	58183836	58184145	0.011493796216924	+	.	gene_id "ENSMUSG00000086801.3"; transcript_id "ENSMUSG00000086801.3_tx_68"; exon_id "chr15_58183836_58184145_+"; exonnum "1"; txlen "2544";
chr15	sragcm37_mid	exon	58183836	58184145	0.011493796216924	+	.	gene_id "ENSMUSG00000086801.3"; transcript_id "ENSMUSG00000086801.3_tx_69"; exon_id "chr15_58183836_58184145_+"; exonnum "1"; txlen "2498";
chr15	HAVANA	exon	58183836	58187449	0	+	.	gene_id "ENSMUSG00000086801.3"; transcript_id "ENSMUST00000147638.2"; gene_type "lncRNA"; gene_name "Gm15943"; transcript_type "lncRNA"; transcript_name "Gm15943-201"; exon_number 2; exon_id "ENSMUSE00000815707.2"; level 2; transcript_support_level "1"; mgi_id "MGI:3802102"; tag "basic"; tag "Ensembl_canonical"; tag "GENCODE_Primary"; havana_gene "OTTMUSG00000028040.1"; havana_transcript "OTTMUST00000069444.1";
chr15	sragcm37_mid	exon	58184269	58184398	0.0521911274077504	+	.	gene_id "ENSMUSG00000086801.3"; transcript_id "ENSMUSG00000086801.3_tx_44"; exon_id "chr15_58184269_58184398_+"; exonnum "3"; txlen "767";
chr15	sragcm37_mid	exon	58184269	58184398	0.0286520594543501	+	.	gene_id "ENSMUSG00000086801.3"; transcript_id "ENSMUSG00000086801.3_tx_66"; exon_id "chr15_58184269_58184398_+"; exonnum "3"; txlen "915";
chr15	sragcm37_mid	exon	58184269	58184398	0.011493796216924	+	.	gene_id "ENSMUSG00000086801.3"; transcript_id "ENSMUSG00000086801.3_tx_68"; exon_id "chr15_58184269_58184398_+"; exonnum "2"; txlen "2544";
chr15	sragcm37_mid	exon	58184269	58184398	0.011493796216924	+	.	gene_id "ENSMUSG00000086801.3"; transcript_id "ENSMUSG00000086801.3_tx_69"; exon_id "chr15_58184269_58184398_+"; exonnum "2"; txlen "2498";
chr15	sragcm37_mid	exon	58204009	58204222	0.011493796216924	+	.	gene_id "ENSMUSG00000086801.3"; transcript_id "ENSMUSG00000086801.3_tx_69"; exon_id "chr15_58204009_58204222_+"; exonnum "3"; txlen "2498";
chr15	sragcm37_mid	exon	58204009	58204268	0.011493796216924	+	.	gene_id "ENSMUSG00000086801.3"; transcript_id "ENSMUSG00000086801.3_tx_68"; exon_id "chr15_58204009_58204268_+"; exonnum "3"; txlen "2544";
chr15	sragcm37_mid	exon	58204677	58205433	0.011493796216924	+	.	gene_id "ENSMUSG00000086801.3"; transcript_id "ENSMUSG00000086801.3_tx_68"; exon_id "chr15_58204677_58205433_+"; exonnum "4"; txlen "2544";
chr15	sragcm37_mid	exon	58204677	58205433	0.011493796216924	+	.	gene_id "ENSMUSG00000086801.3"; transcript_id "ENSMUSG00000086801.3_tx_69"; exon_id "chr15_58204677_58205433_+"; exonnum "4"; txlen "2498";
chr15	sragcm37_mid	exon	58205920	58205966	0.0521911274077504	+	.	gene_id "ENSMUSG00000086801.3"; transcript_id "ENSMUSG00000086801.3_tx_44"; exon_id "chr15_58205920_58205966_+"; exonnum "4"; txlen "767";
chr15	sragcm37_mid	exon	58205920	58205966	0.0286520594543501	+	.	gene_id "ENSMUSG00000086801.3"; transcript_id "ENSMUSG00000086801.3_tx_66"; exon_id "chr15_58205920_58205966_+"; exonnum "4"; txlen "915";
chr15	sragcm37_mid	exon	58205920	58205966	0.011493796216924	+	.	gene_id "ENSMUSG00000086801.3"; transcript_id "ENSMUSG00000086801.3_tx_68"; exon_id "chr15_58205920_58205966_+"; exonnum "5"; txlen "2544";
chr15	sragcm37_mid	exon	58205920	58205966	0.011493796216924	+	.	gene_id "ENSMUSG00000086801.3"; transcript_id "ENSMUSG00000086801.3_tx_69"; exon_id "chr15_58205920_58205966_+"; exonnum "5"; txlen "2498";
chr15	sragcm37_ss	exon	58207422	58207608	0.0286520594543501	+	.	gene_id "ENSMUSG00000086801.3"; transcript_id "ENSMUSG00000086801.3_tx_66"; exon_id "chr15_58207422_58207608_+"; exonnum "5"; txlen "915";
chr15	sragcm37_mid	exon	58214617	58214732	0.0521911274077504	+	.	gene_id "ENSMUSG00000086801.3"; transcript_id "ENSMUSG00000086801.3_tx_44"; exon_id "chr15_58214617_58214732_+"; exonnum "5"; txlen "767";
chr15	sragcm37_mid	exon	58214617	58214732	0.011493796216924	+	.	gene_id "ENSMUSG00000086801.3"; transcript_id "ENSMUSG00000086801.3_tx_68"; exon_id "chr15_58214617_58214732_+"; exonnum "6"; txlen "2544";
chr15	sragcm37_mid	exon	58214617	58214732	0.011493796216924	+	.	gene_id "ENSMUSG00000086801.3"; transcript_id "ENSMUSG00000086801.3_tx_69"; exon_id "chr15_58214617_58214732_+"; exonnum "6"; txlen "2498";
chr15	sragcm37_mid	exon	58234244	58234410	0.011493796216924	+	.	gene_id "ENSMUSG00000086801.3"; transcript_id "ENSMUSG00000086801.3_tx_68"; exon_id "chr15_58234244_58234410_+"; exonnum "7"; txlen "2544";
chr15	sragcm37_mid	exon	58234244	58234410	0.011493796216924	+	.	gene_id "ENSMUSG00000086801.3"; transcript_id "ENSMUSG00000086801.3_tx_69"; exon_id "chr15_58234244_58234410_+"; exonnum "7"; txlen "2498";
chr15	sragcm37_mid	exon	58235031	58235180	0.011493796216924	+	.	gene_id "ENSMUSG00000086801.3"; transcript_id "ENSMUSG00000086801.3_tx_68"; exon_id "chr15_58235031_58235180_+"; exonnum "8"; txlen "2544";
chr15	sragcm37_mid	exon	58235031	58235180	0.011493796216924	+	.	gene_id "ENSMUSG00000086801.3"; transcript_id "ENSMUSG00000086801.3_tx_69"; exon_id "chr15_58235031_58235180_+"; exonnum "8"; txlen "2498";
chr15	sragcm37_mid	exon	58235300	58235489	0.011493796216924	+	.	gene_id "ENSMUSG00000086801.3"; transcript_id "ENSMUSG00000086801.3_tx_68"; exon_id "chr15_58235300_58235489_+"; exonnum "9"; txlen "2544";
chr15	sragcm37_mid	exon	58235300	58235489	0.011493796216924	+	.	gene_id "ENSMUSG00000086801.3"; transcript_id "ENSMUSG00000086801.3_tx_69"; exon_id "chr15_58235300_58235489_+"; exonnum "9"; txlen "2498";
chr15	sragcm37_mid	exon	58235933	58236020	0.011493796216924	+	.	gene_id "ENSMUSG00000086801.3"; transcript_id "ENSMUSG00000086801.3_tx_68"; exon_id "chr15_58235933_58236020_+"; exonnum "10"; txlen "2544";
chr15	sragcm37_mid	exon	58235933	58236020	0.011493796216924	+	.	gene_id "ENSMUSG00000086801.3"; transcript_id "ENSMUSG00000086801.3_tx_69"; exon_id "chr15_58235933_58236020_+"; exonnum "10"; txlen "2498";
chr15	sragcm37_mid	exon	58236736	58236873	0.011493796216924	+	.	gene_id "ENSMUSG00000086801.3"; transcript_id "ENSMUSG00000086801.3_tx_68"; exon_id "chr15_58236736_58236873_+"; exonnum "11"; txlen "2544";
chr15	sragcm37_mid	exon	58236736	58236873	0.011493796216924	+	.	gene_id "ENSMUSG00000086801.3"; transcript_id "ENSMUSG00000086801.3_tx_69"; exon_id "chr15_58236736_58236873_+"; exonnum "11"; txlen "2498";
chr15	sragcm37_mid	exon	58238053	58238243	0.011493796216924	+	.	gene_id "ENSMUSG00000086801.3"; transcript_id "ENSMUSG00000086801.3_tx_68"; exon_id "chr15_58238053_58238243_+"; exonnum "12"; txlen "2544";
chr15	sragcm37_mid	exon	58238053	58238243	0.011493796216924	+	.	gene_id "ENSMUSG00000086801.3"; transcript_id "ENSMUSG00000086801.3_tx_69"; exon_id "chr15_58238053_58238243_+"; exonnum "12"; txlen "2498";
chr15	sragcm37_es	exon	58246608	58246871	0.0197036506575841	+	.	gene_id "ENSMUSG00000115576.2"; transcript_id "ENSMUSG00000115576.2_tx_5"; exon_id "chr15_58246608_58246871_+"; exonnum "1"; txlen "996";
chr15	sragcm37_es	exon	58246608	58246871	0.01641970888132	+	.	gene_id "ENSMUSG00000115576.2"; transcript_id "ENSMUSG00000115576.2_tx_7"; exon_id "chr15_58246608_58246871_+"; exonnum "1"; txlen "920";
chr15	sragcm37_es	exon	58246608	58246871	0.015598723437254	+	.	gene_id "ENSMUSG00000115576.2"; transcript_id "ENSMUSG00000115576.2_tx_8"; exon_id "chr15_58246608_58246871_+"; exonnum "1"; txlen "1093";
chr15	sragcm37_mid	exon	58248412	58248530	0.0197036506575841	+	.	gene_id "ENSMUSG00000115576.2"; transcript_id "ENSMUSG00000115576.2_tx_5"; exon_id "chr15_58248412_58248530_+"; exonnum "2"; txlen "996";
chr15	sragcm37_mid	exon	58248412	58248530	0.01641970888132	+	.	gene_id "ENSMUSG00000115576.2"; transcript_id "ENSMUSG00000115576.2_tx_7"; exon_id "chr15_58248412_58248530_+"; exonnum "2"; txlen "920";
chr15	sragcm37_mid	exon	58248412	58248530	0.015598723437254	+	.	gene_id "ENSMUSG00000115576.2"; transcript_id "ENSMUSG00000115576.2_tx_8"; exon_id "chr15_58248412_58248530_+"; exonnum "2"; txlen "1093";
chr15	sragcm37_mid	exon	58250285	58250352	0.0197036506575841	+	.	gene_id "ENSMUSG00000115576.2"; transcript_id "ENSMUSG00000115576.2_tx_5"; exon_id "chr15_58250285_58250352_+"; exonnum "3"; txlen "996";
chr15	sragcm37_mid	exon	58250285	58250352	0.01641970888132	+	.	gene_id "ENSMUSG00000115576.2"; transcript_id "ENSMUSG00000115576.2_tx_7"; exon_id "chr15_58250285_58250352_+"; exonnum "3"; txlen "920";
chr15	sragcm37_mid	exon	58250285	58250352	0.015598723437254	+	.	gene_id "ENSMUSG00000115576.2"; transcript_id "ENSMUSG00000115576.2_tx_8"; exon_id "chr15_58250285_58250352_+"; exonnum "3"; txlen "1093";
chr15	sragcm37_mid	exon	58252239	58252445	0.0197036506575841	+	.	gene_id "ENSMUSG00000115576.2"; transcript_id "ENSMUSG00000115576.2_tx_5"; exon_id "chr15_58252239_58252445_+"; exonnum "4"; txlen "996";
chr15	sragcm37_mid	exon	58252239	58252445	0.01641970888132	+	.	gene_id "ENSMUSG00000115576.2"; transcript_id "ENSMUSG00000115576.2_tx_7"; exon_id "chr15_58252239_58252445_+"; exonnum "4"; txlen "920";
chr15	sragcm37_mid	exon	58252239	58252445	0.015598723437254	+	.	gene_id "ENSMUSG00000115576.2"; transcript_id "ENSMUSG00000115576.2_tx_8"; exon_id "chr15_58252239_58252445_+"; exonnum "4"; txlen "1093";
chr15	sragcm37_mid	exon	58254950	58255046	0.015598723437254	+	.	gene_id "ENSMUSG00000115576.2"; transcript_id "ENSMUSG00000115576.2_tx_8"; exon_id "chr15_58254950_58255046_+"; exonnum "5"; txlen "1093";
chr15	sragcm37_es	exon	58259170	58259418	0.0196617477375119	+	.	gene_id "ENSMUSG00000115576.2"; transcript_id "ENSMUSG00000115576.2_tx_6"; exon_id "chr15_58259170_58259418_+"; exonnum "1"; txlen "511";
chr15	sragcm37_mid	exon	58269543	58269618	0.0197036506575841	+	.	gene_id "ENSMUSG00000115576.2"; transcript_id "ENSMUSG00000115576.2_tx_5"; exon_id "chr15_58269543_58269618_+"; exonnum "5"; txlen "996";
chr15	sragcm37_mid	exon	58269543	58269618	0.015598723437254	+	.	gene_id "ENSMUSG00000115576.2"; transcript_id "ENSMUSG00000115576.2_tx_8"; exon_id "chr15_58269543_58269618_+"; exonnum "6"; txlen "1093";
chr15	sragcm37_es	exon	58272175	58272230	0.111033682754538	+	.	gene_id "ENSMUSG00000115576.2"; transcript_id "ENSMUSG00000115576.2_tx_3"; exon_id "chr15_58272175_58272230_+"; exonnum "1"; txlen "1494";
chr15	sragcm37_es	exon	58272175	58272230	0.0087066668198921	+	.	gene_id "ENSMUSG00000115576.2"; transcript_id "ENSMUSG00000115576.2_tx_9"; exon_id "chr15_58272175_58272230_+"; exonnum "1"; txlen "537";
chr15	sragcm37_es	exon	58273105	58273216	0.267075978886023	+	.	gene_id "ENSMUSG00000115576.2"; transcript_id "ENSMUSG00000115576.2_tx_1"; exon_id "chr15_58273105_58273216_+"; exonnum "1"; txlen "1550";
chr15	sragcm37_mid	exon	58277300	58277420	0.267075978886023	+	.	gene_id "ENSMUSG00000115576.2"; transcript_id "ENSMUSG00000115576.2_tx_1"; exon_id "chr15_58277300_58277420_+"; exonnum "2"; txlen "1550";
chr15	sragcm37_mid	exon	58277300	58277420	0.111033682754538	+	.	gene_id "ENSMUSG00000115576.2"; transcript_id "ENSMUSG00000115576.2_tx_3"; exon_id "chr15_58277300_58277420_+"; exonnum "2"; txlen "1494";
chr15	sragcm37_mid	exon	58277300	58277420	0.0197036506575841	+	.	gene_id "ENSMUSG00000115576.2"; transcript_id "ENSMUSG00000115576.2_tx_5"; exon_id "chr15_58277300_58277420_+"; exonnum "6"; txlen "996";
chr15	sragcm37_mid	exon	58277300	58277420	0.0196617477375119	+	.	gene_id "ENSMUSG00000115576.2"; transcript_id "ENSMUSG00000115576.2_tx_6"; exon_id "chr15_58277300_58277420_+"; exonnum "2"; txlen "511";
chr15	sragcm37_mid	exon	58277300	58277420	0.01641970888132	+	.	gene_id "ENSMUSG00000115576.2"; transcript_id "ENSMUSG00000115576.2_tx_7"; exon_id "chr15_58277300_58277420_+"; exonnum "5"; txlen "920";
chr15	sragcm37_mid	exon	58277300	58277420	0.015598723437254	+	.	gene_id "ENSMUSG00000115576.2"; transcript_id "ENSMUSG00000115576.2_tx_8"; exon_id "chr15_58277300_58277420_+"; exonnum "7"; txlen "1093";
chr15	sragcm37_mid	exon	58277300	58277420	0.0087066668198921	+	.	gene_id "ENSMUSG00000115576.2"; transcript_id "ENSMUSG00000115576.2_tx_9"; exon_id "chr15_58277300_58277420_+"; exonnum "2"; txlen "537";
chr15	HAVANA	exon	58277673	58277886	0	+	.	gene_id "ENSMUSG00000115576.2"; transcript_id "ENSMUST00000227769.2"; gene_type "lncRNA"; gene_name "Gm2675"; transcript_type "lncRNA"; transcript_name "Gm2675-201"; exon_number 1; exon_id "ENSMUSE00001433271.2"; level 2; mgi_id "MGI:3780844"; tag "basic"; tag "Ensembl_canonical"; tag "GENCODE_Primary"; havana_gene "OTTMUSG00000070436.1"; havana_transcript "OTTMUST00000170352.1";
chr15	HAVANA	gene	58277673	58283175	0	+	.	gene_id "ENSMUSG00000115576.2"; gene_type "lncRNA"; gene_name "Gm2675"; level 2; mgi_id "MGI:3780844"; havana_gene "OTTMUSG00000070436.1";
chr15	HAVANA	transcript	58277673	58283175	0	+	.	gene_id "ENSMUSG00000115576.2"; transcript_id "ENSMUST00000227769.2"; gene_type "lncRNA"; gene_name "Gm2675"; transcript_type "lncRNA"; transcript_name "Gm2675-201"; level 2; mgi_id "MGI:3780844"; tag "basic"; tag "Ensembl_canonical"; tag "GENCODE_Primary"; havana_gene "OTTMUSG00000070436.1"; havana_transcript "OTTMUST00000170352.1";
chr15	sragcm37_mid	exon	58277746	58277886	0.267075978886023	+	.	gene_id "ENSMUSG00000115576.2"; transcript_id "ENSMUSG00000115576.2_tx_1"; exon_id "chr15_58277746_58277886_+"; exonnum "3"; txlen "1550";
chr15	sragcm37_mid	exon	58277746	58277886	0.111033682754538	+	.	gene_id "ENSMUSG00000115576.2"; transcript_id "ENSMUSG00000115576.2_tx_3"; exon_id "chr15_58277746_58277886_+"; exonnum "3"; txlen "1494";
chr15	sragcm37_mid	exon	58277746	58277886	0.0197036506575841	+	.	gene_id "ENSMUSG00000115576.2"; transcript_id "ENSMUSG00000115576.2_tx_5"; exon_id "chr15_58277746_58277886_+"; exonnum "7"; txlen "996";
chr15	sragcm37_mid	exon	58277746	58277886	0.0196617477375119	+	.	gene_id "ENSMUSG00000115576.2"; transcript_id "ENSMUSG00000115576.2_tx_6"; exon_id "chr15_58277746_58277886_+"; exonnum "3"; txlen "511";
chr15	sragcm37_mid	exon	58277746	58277886	0.01641970888132	+	.	gene_id "ENSMUSG00000115576.2"; transcript_id "ENSMUSG00000115576.2_tx_7"; exon_id "chr15_58277746_58277886_+"; exonnum "6"; txlen "920";
chr15	sragcm37_mid	exon	58277746	58277886	0.015598723437254	+	.	gene_id "ENSMUSG00000115576.2"; transcript_id "ENSMUSG00000115576.2_tx_8"; exon_id "chr15_58277746_58277886_+"; exonnum "8"; txlen "1093";
chr15	sragcm37_mid	exon	58277746	58277886	0.0087066668198921	+	.	gene_id "ENSMUSG00000115576.2"; transcript_id "ENSMUSG00000115576.2_tx_9"; exon_id "chr15_58277746_58277886_+"; exonnum "3"; txlen "537";
chr15	sragcm37_ss	exon	58281560	58281778	0.0087066668198921	+	.	gene_id "ENSMUSG00000115576.2"; transcript_id "ENSMUSG00000115576.2_tx_9"; exon_id "chr15_58281560_58281778_+"; exonnum "4"; txlen "537";
chr15	HAVANA	exon	58282000	58283175	0	+	.	gene_id "ENSMUSG00000115576.2"; transcript_id "ENSMUST00000227769.2"; gene_type "lncRNA"; gene_name "Gm2675"; transcript_type "lncRNA"; transcript_name "Gm2675-201"; exon_number 2; exon_id "ENSMUSE00001430338.2"; level 2; mgi_id "MGI:3780844"; tag "basic"; tag "Ensembl_canonical"; tag "GENCODE_Primary"; havana_gene "OTTMUSG00000070436.1"; havana_transcript "OTTMUST00000170352.1";
chr15	ENSEMBL_gcm37	exon	58282000	58283175	0.267075978886023	+	.	gene_id "ENSMUSG00000115576.2"; transcript_id "ENSMUSG00000115576.2_tx_1"; exon_id "chr15_58282000_58283175_+"; exonnum "4"; txlen "1550";
chr15	ENSEMBL_gcm37	exon	58282000	58283175	0.111033682754538	+	.	gene_id "ENSMUSG00000115576.2"; transcript_id "ENSMUSG00000115576.2_tx_3"; exon_id "chr15_58282000_58283175_+"; exonnum "4"; txlen "1494";
chr15	HAVANA	UTR	58287317	58287554	0	+	.	gene_id "ENSMUSG00000037119.5"; transcript_id "ENSMUST00000037270.5"; gene_type "protein_coding"; gene_name "Fam91a1"; transcript_type "protein_coding"; transcript_name "Fam91a1-201"; exon_number 1; exon_id "ENSMUSE00000413320.5"; level 2; protein_id "ENSMUSP00000036524.4"; transcript_support_level "1"; mgi_id "MGI:1277178"; tag "basic"; tag "Ensembl_canonical"; tag "GENCODE_Primary"; tag "appris_principal_1"; tag "CCDS"; ccdsid "CCDS37080.1"; havana_gene "OTTMUSG00000070437.1"; havana_transcript "OTTMUST00000170353.1";
chr15	HAVANA	exon	58287317	58287626	0	+	.	gene_id "ENSMUSG00000037119.5"; transcript_id "ENSMUST00000037270.5"; gene_type "protein_coding"; gene_name "Fam91a1"; transcript_type "protein_coding"; transcript_name "Fam91a1-201"; exon_number 1; exon_id "ENSMUSE00000413320.5"; level 2; protein_id "ENSMUSP00000036524.4"; transcript_support_level "1"; mgi_id "MGI:1277178"; tag "basic"; tag "Ensembl_canonical"; tag "GENCODE_Primary"; tag "appris_principal_1"; tag "CCDS"; ccdsid "CCDS37080.1"; havana_gene "OTTMUSG00000070437.1"; havana_transcript "OTTMUST00000170353.1";
chr15	HAVANA	gene	58287317	58329589	0	+	.	gene_id "ENSMUSG00000037119.5"; gene_type "protein_coding"; gene_name "Fam91a1"; level 2; mgi_id "MGI:1277178"; havana_gene "OTTMUSG00000070437.1";
chr15	HAVANA	transcript	58287317	58329589	0	+	.	gene_id "ENSMUSG00000037119.5"; transcript_id "ENSMUST00000037270.5"; gene_type "protein_coding"; gene_name "Fam91a1"; transcript_type "protein_coding"; transcript_name "Fam91a1-201"; level 2; protein_id "ENSMUSP00000036524.4"; transcript_support_level "1"; mgi_id "MGI:1277178"; tag "basic"; tag "Ensembl_canonical"; tag "GENCODE_Primary"; tag "appris_principal_1"; tag "CCDS"; ccdsid "CCDS37080.1"; havana_gene "OTTMUSG00000070437.1"; havana_transcript "OTTMUST00000170353.1";
chr15	HAVANA	start_codon	58287555	58287557	0	+	0	gene_id "ENSMUSG00000037119.5"; transcript_id "ENSMUST00000037270.5"; gene_type "protein_coding"; gene_name "Fam91a1"; transcript_type "protein_coding"; transcript_name "Fam91a1-201"; exon_number 1; exon_id "ENSMUSE00000413320.5"; level 2; protein_id "ENSMUSP00000036524.4"; transcript_support_level "1"; mgi_id "MGI:1277178"; tag "basic"; tag "Ensembl_canonical"; tag "GENCODE_Primary"; tag "appris_principal_1"; tag "CCDS"; ccdsid "CCDS37080.1"; havana_gene "OTTMUSG00000070437.1"; havana_transcript "OTTMUST00000170353.1";
chr15	HAVANA	CDS	58287555	58287626	0	+	0	gene_id "ENSMUSG00000037119.5"; transcript_id "ENSMUST00000037270.5"; gene_type "protein_coding"; gene_name "Fam91a1"; transcript_type "protein_coding"; transcript_name "Fam91a1-201"; exon_number 1; exon_id "ENSMUSE00000413320.5"; level 2; protein_id "ENSMUSP00000036524.4"; transcript_support_level "1"; mgi_id "MGI:1277178"; tag "basic"; tag "Ensembl_canonical"; tag "GENCODE_Primary"; tag "appris_principal_1"; tag "CCDS"; ccdsid "CCDS37080.1"; havana_gene "OTTMUSG00000070437.1"; havana_transcript "OTTMUST00000170353.1";
chr15	sragcm37_es	exon	58287630	58288112	4.3544464285596	+	.	gene_id "ENSMUSG00000037119.5"; transcript_id "ENSMUSG00000037119.5_tx_3"; exon_id "chr15_58287630_58288112_+"; exonnum "1"; txlen "5733";
chr15	HAVANA	exon	58292048	58292132	0	+	.	gene_id "ENSMUSG00000037119.5"; transcript_id "ENSMUST00000037270.5"; gene_type "protein_coding"; gene_name "Fam91a1"; transcript_type "protein_coding"; transcript_name "Fam91a1-201"; exon_number 2; exon_id "ENSMUSE00000373562.2"; level 2; protein_id "ENSMUSP00000036524.4"; transcript_support_level "1"; mgi_id "MGI:1277178"; tag "basic"; tag "Ensembl_canonical"; tag "GENCODE_Primary"; tag "appris_principal_1"; tag "CCDS"; ccdsid "CCDS37080.1"; havana_gene "OTTMUSG00000070437.1"; havana_transcript "OTTMUST00000170353.1";
chr15	HAVANA	CDS	58292048	58292132	0	+	0	gene_id "ENSMUSG00000037119.5"; transcript_id "ENSMUST00000037270.5"; gene_type "protein_coding"; gene_name "Fam91a1"; transcript_type "protein_coding"; transcript_name "Fam91a1-201"; exon_number 2; exon_id "ENSMUSE00000373562.2"; level 2; protein_id "ENSMUSP00000036524.4"; transcript_support_level "1"; mgi_id "MGI:1277178"; tag "basic"; tag "Ensembl_canonical"; tag "GENCODE_Primary"; tag "appris_principal_1"; tag "CCDS"; ccdsid "CCDS37080.1"; havana_gene "OTTMUSG00000070437.1"; havana_transcript "OTTMUST00000170353.1";
chr15	ENSEMBL_gcm37	exon	58292048	58292132	4.3544464285596	+	.	gene_id "ENSMUSG00000037119.5"; transcript_id "ENSMUSG00000037119.5_tx_3"; exon_id "chr15_58292048_58292132_+"; exonnum "2"; txlen "5733";
chr15	HAVANA	exon	58293595	58293746	0	+	.	gene_id "ENSMUSG00000037119.5"; transcript_id "ENSMUST00000037270.5"; gene_type "protein_coding"; gene_name "Fam91a1"; transcript_type "protein_coding"; transcript_name "Fam91a1-201"; exon_number 3; exon_id "ENSMUSE00000335475.3"; level 2; protein_id "ENSMUSP00000036524.4"; transcript_support_level "1"; mgi_id "MGI:1277178"; tag "basic"; tag "Ensembl_canonical"; tag "GENCODE_Primary"; tag "appris_principal_1"; tag "CCDS"; ccdsid "CCDS37080.1"; havana_gene "OTTMUSG00000070437.1"; havana_transcript "OTTMUST00000170353.1";
chr15	HAVANA	CDS	58293595	58293746	0	+	2	gene_id "ENSMUSG00000037119.5"; transcript_id "ENSMUST00000037270.5"; gene_type "protein_coding"; gene_name "Fam91a1"; transcript_type "protein_coding"; transcript_name "Fam91a1-201"; exon_number 3; exon_id "ENSMUSE00000335475.3"; level 2; protein_id "ENSMUSP00000036524.4"; transcript_support_level "1"; mgi_id "MGI:1277178"; tag "basic"; tag "Ensembl_canonical"; tag "GENCODE_Primary"; tag "appris_principal_1"; tag "CCDS"; ccdsid "CCDS37080.1"; havana_gene "OTTMUSG00000070437.1"; havana_transcript "OTTMUST00000170353.1";
chr15	ENSEMBL_gcm37	exon	58293595	58293746	4.3544464285596	+	.	gene_id "ENSMUSG00000037119.5"; transcript_id "ENSMUSG00000037119.5_tx_3"; exon_id "chr15_58293595_58293746_+"; exonnum "3"; txlen "5733";
chr15	HAVANA	exon	58295170	58295227	0	+	.	gene_id "ENSMUSG00000037119.5"; transcript_id "ENSMUST00000037270.5"; gene_type "protein_coding"; gene_name "Fam91a1"; transcript_type "protein_coding"; transcript_name "Fam91a1-201"; exon_number 4; exon_id "ENSMUSE00000446998.2"; level 2; protein_id "ENSMUSP00000036524.4"; transcript_support_level "1"; mgi_id "MGI:1277178"; tag "basic"; tag "Ensembl_canonical"; tag "GENCODE_Primary"; tag "appris_principal_1"; tag "CCDS"; ccdsid "CCDS37080.1"; havana_gene "OTTMUSG00000070437.1"; havana_transcript "OTTMUST00000170353.1";
chr15	HAVANA	CDS	58295170	58295227	0	+	0	gene_id "ENSMUSG00000037119.5"; transcript_id "ENSMUST00000037270.5"; gene_type "protein_coding"; gene_name "Fam91a1"; transcript_type "protein_coding"; transcript_name "Fam91a1-201"; exon_number 4; exon_id "ENSMUSE00000446998.2"; level 2; protein_id "ENSMUSP00000036524.4"; transcript_support_level "1"; mgi_id "MGI:1277178"; tag "basic"; tag "Ensembl_canonical"; tag "GENCODE_Primary"; tag "appris_principal_1"; tag "CCDS"; ccdsid "CCDS37080.1"; havana_gene "OTTMUSG00000070437.1"; havana_transcript "OTTMUST00000170353.1";
chr15	ENSEMBL_gcm37	exon	58295170	58295227	4.3544464285596	+	.	gene_id "ENSMUSG00000037119.5"; transcript_id "ENSMUSG00000037119.5_tx_3"; exon_id "chr15_58295170_58295227_+"; exonnum "4"; txlen "5733";
chr15	HAVANA	exon	58296046	58296113	0	+	.	gene_id "ENSMUSG00000037119.5"; transcript_id "ENSMUST00000037270.5"; gene_type "protein_coding"; gene_name "Fam91a1"; transcript_type "protein_coding"; transcript_name "Fam91a1-201"; exon_number 5; exon_id "ENSMUSE00000446992.2"; level 2; protein_id "ENSMUSP00000036524.4"; transcript_support_level "1"; mgi_id "MGI:1277178"; tag "basic"; tag "Ensembl_canonical"; tag "GENCODE_Primary"; tag "appris_principal_1"; tag "CCDS"; ccdsid "CCDS37080.1"; havana_gene "OTTMUSG00000070437.1"; havana_transcript "OTTMUST00000170353.1";
chr15	HAVANA	CDS	58296046	58296113	0	+	2	gene_id "ENSMUSG00000037119.5"; transcript_id "ENSMUST00000037270.5"; gene_type "protein_coding"; gene_name "Fam91a1"; transcript_type "protein_coding"; transcript_name "Fam91a1-201"; exon_number 5; exon_id "ENSMUSE00000446992.2"; level 2; protein_id "ENSMUSP00000036524.4"; transcript_support_level "1"; mgi_id "MGI:1277178"; tag "basic"; tag "Ensembl_canonical"; tag "GENCODE_Primary"; tag "appris_principal_1"; tag "CCDS"; ccdsid "CCDS37080.1"; havana_gene "OTTMUSG00000070437.1"; havana_transcript "OTTMUST00000170353.1";
chr15	ENSEMBL_gcm37	exon	58296046	58296113	4.3544464285596	+	.	gene_id "ENSMUSG00000037119.5"; transcript_id "ENSMUSG00000037119.5_tx_3"; exon_id "chr15_58296046_58296113_+"; exonnum "5"; txlen "5733";
chr15	HAVANA	exon	58296626	58296739	0	+	.	gene_id "ENSMUSG00000037119.5"; transcript_id "ENSMUST00000037270.5"; gene_type "protein_coding"; gene_name "Fam91a1"; transcript_type "protein_coding"; transcript_name "Fam91a1-201"; exon_number 6; exon_id "ENSMUSE00000446988.2"; level 2; protein_id "ENSMUSP00000036524.4"; transcript_support_level "1"; mgi_id "MGI:1277178"; tag "basic"; tag "Ensembl_canonical"; tag "GENCODE_Primary"; tag "appris_principal_1"; tag "CCDS"; ccdsid "CCDS37080.1"; havana_gene "OTTMUSG00000070437.1"; havana_transcript "OTTMUST00000170353.1";
chr15	HAVANA	CDS	58296626	58296739	0	+	0	gene_id "ENSMUSG00000037119.5"; transcript_id "ENSMUST00000037270.5"; gene_type "protein_coding"; gene_name "Fam91a1"; transcript_type "protein_coding"; transcript_name "Fam91a1-201"; exon_number 6; exon_id "ENSMUSE00000446988.2"; level 2; protein_id "ENSMUSP00000036524.4"; transcript_support_level "1"; mgi_id "MGI:1277178"; tag "basic"; tag "Ensembl_canonical"; tag "GENCODE_Primary"; tag "appris_principal_1"; tag "CCDS"; ccdsid "CCDS37080.1"; havana_gene "OTTMUSG00000070437.1"; havana_transcript "OTTMUST00000170353.1";
chr15	ENSEMBL_gcm37	exon	58296626	58296739	4.3544464285596	+	.	gene_id "ENSMUSG00000037119.5"; transcript_id "ENSMUSG00000037119.5_tx_3"; exon_id "chr15_58296626_58296739_+"; exonnum "6"; txlen "5733";
chr15	HAVANA	exon	58298443	58298533	0	+	.	gene_id "ENSMUSG00000037119.5"; transcript_id "ENSMUST00000037270.5"; gene_type "protein_coding"; gene_name "Fam91a1"; transcript_type "protein_coding"; transcript_name "Fam91a1-201"; exon_number 7; exon_id "ENSMUSE00000446983.2"; level 2; protein_id "ENSMUSP00000036524.4"; transcript_support_level "1"; mgi_id "MGI:1277178"; tag "basic"; tag "Ensembl_canonical"; tag "GENCODE_Primary"; tag "appris_principal_1"; tag "CCDS"; ccdsid "CCDS37080.1"; havana_gene "OTTMUSG00000070437.1"; havana_transcript "OTTMUST00000170353.1";
chr15	HAVANA	CDS	58298443	58298533	0	+	0	gene_id "ENSMUSG00000037119.5"; transcript_id "ENSMUST00000037270.5"; gene_type "protein_coding"; gene_name "Fam91a1"; transcript_type "protein_coding"; transcript_name "Fam91a1-201"; exon_number 7; exon_id "ENSMUSE00000446983.2"; level 2; protein_id "ENSMUSP00000036524.4"; transcript_support_level "1"; mgi_id "MGI:1277178"; tag "basic"; tag "Ensembl_canonical"; tag "GENCODE_Primary"; tag "appris_principal_1"; tag "CCDS"; ccdsid "CCDS37080.1"; havana_gene "OTTMUSG00000070437.1"; havana_transcript "OTTMUST00000170353.1";
chr15	ENSEMBL_gcm37	exon	58298443	58298533	4.3544464285596	+	.	gene_id "ENSMUSG00000037119.5"; transcript_id "ENSMUSG00000037119.5_tx_3"; exon_id "chr15_58298443_58298533_+"; exonnum "7"; txlen "5733";
chr15	HAVANA	exon	58298903	58298965	0	+	.	gene_id "ENSMUSG00000037119.5"; transcript_id "ENSMUST00000037270.5"; gene_type "protein_coding"; gene_name "Fam91a1"; transcript_type "protein_coding"; transcript_name "Fam91a1-201"; exon_number 8; exon_id "ENSMUSE00000446977.2"; level 2; protein_id "ENSMUSP00000036524.4"; transcript_support_level "1"; mgi_id "MGI:1277178"; tag "basic"; tag "Ensembl_canonical"; tag "GENCODE_Primary"; tag "appris_principal_1"; tag "CCDS"; ccdsid "CCDS37080.1"; havana_gene "OTTMUSG00000070437.1"; havana_transcript "OTTMUST00000170353.1";
chr15	HAVANA	CDS	58298903	58298965	0	+	2	gene_id "ENSMUSG00000037119.5"; transcript_id "ENSMUST00000037270.5"; gene_type "protein_coding"; gene_name "Fam91a1"; transcript_type "protein_coding"; transcript_name "Fam91a1-201"; exon_number 8; exon_id "ENSMUSE00000446977.2"; level 2; protein_id "ENSMUSP00000036524.4"; transcript_support_level "1"; mgi_id "MGI:1277178"; tag "basic"; tag "Ensembl_canonical"; tag "GENCODE_Primary"; tag "appris_principal_1"; tag "CCDS"; ccdsid "CCDS37080.1"; havana_gene "OTTMUSG00000070437.1"; havana_transcript "OTTMUST00000170353.1";
chr15	ENSEMBL_gcm37	exon	58298903	58298965	4.3544464285596	+	.	gene_id "ENSMUSG00000037119.5"; transcript_id "ENSMUSG00000037119.5_tx_3"; exon_id "chr15_58298903_58298965_+"; exonnum "8"; txlen "5733";
chr15	HAVANA	exon	58301841	58301947	0	+	.	gene_id "ENSMUSG00000037119.5"; transcript_id "ENSMUST00000037270.5"; gene_type "protein_coding"; gene_name "Fam91a1"; transcript_type "protein_coding"; transcript_name "Fam91a1-201"; exon_number 9; exon_id "ENSMUSE00000376297.3"; level 2; protein_id "ENSMUSP00000036524.4"; transcript_support_level "1"; mgi_id "MGI:1277178"; tag "basic"; tag "Ensembl_canonical"; tag "GENCODE_Primary"; tag "appris_principal_1"; tag "CCDS"; ccdsid "CCDS37080.1"; havana_gene "OTTMUSG00000070437.1"; havana_transcript "OTTMUST00000170353.1";
chr15	HAVANA	CDS	58301841	58301947	0	+	2	gene_id "ENSMUSG00000037119.5"; transcript_id "ENSMUST00000037270.5"; gene_type "protein_coding"; gene_name "Fam91a1"; transcript_type "protein_coding"; transcript_name "Fam91a1-201"; exon_number 9; exon_id "ENSMUSE00000376297.3"; level 2; protein_id "ENSMUSP00000036524.4"; transcript_support_level "1"; mgi_id "MGI:1277178"; tag "basic"; tag "Ensembl_canonical"; tag "GENCODE_Primary"; tag "appris_principal_1"; tag "CCDS"; ccdsid "CCDS37080.1"; havana_gene "OTTMUSG00000070437.1"; havana_transcript "OTTMUST00000170353.1";
chr15	ENSEMBL_gcm37	exon	58301841	58301947	4.3544464285596	+	.	gene_id "ENSMUSG00000037119.5"; transcript_id "ENSMUSG00000037119.5_tx_3"; exon_id "chr15_58301841_58301947_+"; exonnum "9"; txlen "5733";
chr15	HAVANA	exon	58302028	58302066	0	+	.	gene_id "ENSMUSG00000037119.5"; transcript_id "ENSMUST00000037270.5"; gene_type "protein_coding"; gene_name "Fam91a1"; transcript_type "protein_coding"; transcript_name "Fam91a1-201"; exon_number 10; exon_id "ENSMUSE00000332928.2"; level 2; protein_id "ENSMUSP00000036524.4"; transcript_support_level "1"; mgi_id "MGI:1277178"; tag "basic"; tag "Ensembl_canonical"; tag "GENCODE_Primary"; tag "appris_principal_1"; tag "CCDS"; ccdsid "CCDS37080.1"; havana_gene "OTTMUSG00000070437.1"; havana_transcript "OTTMUST00000170353.1";
chr15	HAVANA	CDS	58302028	58302066	0	+	0	gene_id "ENSMUSG00000037119.5"; transcript_id "ENSMUST00000037270.5"; gene_type "protein_coding"; gene_name "Fam91a1"; transcript_type "protein_coding"; transcript_name "Fam91a1-201"; exon_number 10; exon_id "ENSMUSE00000332928.2"; level 2; protein_id "ENSMUSP00000036524.4"; transcript_support_level "1"; mgi_id "MGI:1277178"; tag "basic"; tag "Ensembl_canonical"; tag "GENCODE_Primary"; tag "appris_principal_1"; tag "CCDS"; ccdsid "CCDS37080.1"; havana_gene "OTTMUSG00000070437.1"; havana_transcript "OTTMUST00000170353.1";
chr15	ENSEMBL_gcm37	exon	58302028	58302066	4.3544464285596	+	.	gene_id "ENSMUSG00000037119.5"; transcript_id "ENSMUSG00000037119.5_tx_3"; exon_id "chr15_58302028_58302066_+"; exonnum "10"; txlen "5733";
chr15	HAVANA	exon	58302511	58302623	0	+	.	gene_id "ENSMUSG00000037119.5"; transcript_id "ENSMUST00000037270.5"; gene_type "protein_coding"; gene_name "Fam91a1"; transcript_type "protein_coding"; transcript_name "Fam91a1-201"; exon_number 11; exon_id "ENSMUSE00000381381.2"; level 2; protein_id "ENSMUSP00000036524.4"; transcript_support_level "1"; mgi_id "MGI:1277178"; tag "basic"; tag "Ensembl_canonical"; tag "GENCODE_Primary"; tag "appris_principal_1"; tag "CCDS"; ccdsid "CCDS37080.1"; havana_gene "OTTMUSG00000070437.1"; havana_transcript "OTTMUST00000170353.1";
chr15	HAVANA	CDS	58302511	58302623	0	+	0	gene_id "ENSMUSG00000037119.5"; transcript_id "ENSMUST00000037270.5"; gene_type "protein_coding"; gene_name "Fam91a1"; transcript_type "protein_coding"; transcript_name "Fam91a1-201"; exon_number 11; exon_id "ENSMUSE00000381381.2"; level 2; protein_id "ENSMUSP00000036524.4"; transcript_support_level "1"; mgi_id "MGI:1277178"; tag "basic"; tag "Ensembl_canonical"; tag "GENCODE_Primary"; tag "appris_principal_1"; tag "CCDS"; ccdsid "CCDS37080.1"; havana_gene "OTTMUSG00000070437.1"; havana_transcript "OTTMUST00000170353.1";
chr15	ENSEMBL_gcm37	exon	58302511	58302623	4.3544464285596	+	.	gene_id "ENSMUSG00000037119.5"; transcript_id "ENSMUSG00000037119.5_tx_3"; exon_id "chr15_58302511_58302623_+"; exonnum "11"; txlen "5733";
chr15	HAVANA	exon	58303055	58303170	0	+	.	gene_id "ENSMUSG00000037119.5"; transcript_id "ENSMUST00000037270.5"; gene_type "protein_coding"; gene_name "Fam91a1"; transcript_type "protein_coding"; transcript_name "Fam91a1-201"; exon_number 12; exon_id "ENSMUSE00000408988.2"; level 2; protein_id "ENSMUSP00000036524.4"; transcript_support_level "1"; mgi_id "MGI:1277178"; tag "basic"; tag "Ensembl_canonical"; tag "GENCODE_Primary"; tag "appris_principal_1"; tag "CCDS"; ccdsid "CCDS37080.1"; havana_gene "OTTMUSG00000070437.1"; havana_transcript "OTTMUST00000170353.1";
chr15	HAVANA	CDS	58303055	58303170	0	+	1	gene_id "ENSMUSG00000037119.5"; transcript_id "ENSMUST00000037270.5"; gene_type "protein_coding"; gene_name "Fam91a1"; transcript_type "protein_coding"; transcript_name "Fam91a1-201"; exon_number 12; exon_id "ENSMUSE00000408988.2"; level 2; protein_id "ENSMUSP00000036524.4"; transcript_support_level "1"; mgi_id "MGI:1277178"; tag "basic"; tag "Ensembl_canonical"; tag "GENCODE_Primary"; tag "appris_principal_1"; tag "CCDS"; ccdsid "CCDS37080.1"; havana_gene "OTTMUSG00000070437.1"; havana_transcript "OTTMUST00000170353.1";
chr15	ENSEMBL_gcm37	exon	58303055	58303170	4.3544464285596	+	.	gene_id "ENSMUSG00000037119.5"; transcript_id "ENSMUSG00000037119.5_tx_3"; exon_id "chr15_58303055_58303170_+"; exonnum "12"; txlen "5733";
chr15	HAVANA	exon	58304109	58304476	0	+	.	gene_id "ENSMUSG00000037119.5"; transcript_id "ENSMUST00000227796.2"; gene_type "protein_coding"; gene_name "Fam91a1"; transcript_type "retained_intron"; transcript_name "Fam91a1-203"; exon_number 1; exon_id "ENSMUSE00001432709.2"; level 2; mgi_id "MGI:1277178"; havana_gene "OTTMUSG00000070437.1"; havana_transcript "OTTMUST00000170354.1";
chr15	HAVANA	transcript	58304109	58305082	0	+	.	gene_id "ENSMUSG00000037119.5"; transcript_id "ENSMUST00000227796.2"; gene_type "protein_coding"; gene_name "Fam91a1"; transcript_type "retained_intron"; transcript_name "Fam91a1-203"; level 2; mgi_id "MGI:1277178"; havana_gene "OTTMUSG00000070437.1"; havana_transcript "OTTMUST00000170354.1";
chr15	HAVANA	transcript	58304346	58305082	0	+	.	gene_id "ENSMUSG00000037119.5"; transcript_id "ENSMUST00000227770.2"; gene_type "protein_coding"; gene_name "Fam91a1"; transcript_type "retained_intron"; transcript_name "Fam91a1-202"; level 2; mgi_id "MGI:1277178"; havana_gene "OTTMUSG00000070437.1"; havana_transcript "OTTMUST00000170355.1";
chr15	HAVANA	exon	58304346	58305082	0	+	.	gene_id "ENSMUSG00000037119.5"; transcript_id "ENSMUST00000227770.2"; gene_type "protein_coding"; gene_name "Fam91a1"; transcript_type "retained_intron"; transcript_name "Fam91a1-202"; exon_number 1; exon_id "ENSMUSE00001433698.2"; level 2; mgi_id "MGI:1277178"; havana_gene "OTTMUSG00000070437.1"; havana_transcript "OTTMUST00000170355.1";
chr15	HAVANA	exon	58304364	58304476	0	+	.	gene_id "ENSMUSG00000037119.5"; transcript_id "ENSMUST00000037270.5"; gene_type "protein_coding"; gene_name "Fam91a1"; transcript_type "protein_coding"; transcript_name "Fam91a1-201"; exon_number 13; exon_id "ENSMUSE00000393708.2"; level 2; protein_id "ENSMUSP00000036524.4"; transcript_support_level "1"; mgi_id "MGI:1277178"; tag "basic"; tag "Ensembl_canonical"; tag "GENCODE_Primary"; tag "appris_principal_1"; tag "CCDS"; ccdsid "CCDS37080.1"; havana_gene "OTTMUSG00000070437.1"; havana_transcript "OTTMUST00000170353.1";
chr15	HAVANA	CDS	58304364	58304476	0	+	2	gene_id "ENSMUSG00000037119.5"; transcript_id "ENSMUST00000037270.5"; gene_type "protein_coding"; gene_name "Fam91a1"; transcript_type "protein_coding"; transcript_name "Fam91a1-201"; exon_number 13; exon_id "ENSMUSE00000393708.2"; level 2; protein_id "ENSMUSP00000036524.4"; transcript_support_level "1"; mgi_id "MGI:1277178"; tag "basic"; tag "Ensembl_canonical"; tag "GENCODE_Primary"; tag "appris_principal_1"; tag "CCDS"; ccdsid "CCDS37080.1"; havana_gene "OTTMUSG00000070437.1"; havana_transcript "OTTMUST00000170353.1";
chr15	ENSEMBL_gcm37	exon	58304364	58304476	4.3544464285596	+	.	gene_id "ENSMUSG00000037119.5"; transcript_id "ENSMUSG00000037119.5_tx_3"; exon_id "chr15_58304364_58304476_+"; exonnum "13"; txlen "5733";
```
