## Supplementary material for "Significantly Improved Mouse and Rat Genome Annotation Using Sequence Read Archive RNA-seq Data": mouse_SRA_GENCODE_M37.gtf: mouse_SRA_GENCODE_M37.gtf (part 506 of 1572)

```
chr15	HAVANA	exon	58304743	58304829	0	+	.	gene_id "ENSMUSG00000037119.5"; transcript_id "ENSMUST00000037270.5"; gene_type "protein_coding"; gene_name "Fam91a1"; transcript_type "protein_coding"; transcript_name "Fam91a1-201"; exon_number 14; exon_id "ENSMUSE00000223977.2"; level 2; protein_id "ENSMUSP00000036524.4"; transcript_support_level "1"; mgi_id "MGI:1277178"; tag "basic"; tag "Ensembl_canonical"; tag "GENCODE_Primary"; tag "appris_principal_1"; tag "CCDS"; ccdsid "CCDS37080.1"; havana_gene "OTTMUSG00000070437.1"; havana_transcript "OTTMUST00000170353.1";
chr15	HAVANA	CDS	58304743	58304829	0	+	0	gene_id "ENSMUSG00000037119.5"; transcript_id "ENSMUST00000037270.5"; gene_type "protein_coding"; gene_name "Fam91a1"; transcript_type "protein_coding"; transcript_name "Fam91a1-201"; exon_number 14; exon_id "ENSMUSE00000223977.2"; level 2; protein_id "ENSMUSP00000036524.4"; transcript_support_level "1"; mgi_id "MGI:1277178"; tag "basic"; tag "Ensembl_canonical"; tag "GENCODE_Primary"; tag "appris_principal_1"; tag "CCDS"; ccdsid "CCDS37080.1"; havana_gene "OTTMUSG00000070437.1"; havana_transcript "OTTMUST00000170353.1";
chr15	ENSEMBL_gcm37	exon	58304743	58304829	4.3544464285596	+	.	gene_id "ENSMUSG00000037119.5"; transcript_id "ENSMUSG00000037119.5_tx_3"; exon_id "chr15_58304743_58304829_+"; exonnum "14"; txlen "5733";
chr15	HAVANA	exon	58304743	58305082	0	+	.	gene_id "ENSMUSG00000037119.5"; transcript_id "ENSMUST00000227796.2"; gene_type "protein_coding"; gene_name "Fam91a1"; transcript_type "retained_intron"; transcript_name "Fam91a1-203"; exon_number 2; exon_id "ENSMUSE00001434177.2"; level 2; mgi_id "MGI:1277178"; havana_gene "OTTMUSG00000070437.1"; havana_transcript "OTTMUST00000170354.1";
chr15	HAVANA	exon	58306513	58306645	0	+	.	gene_id "ENSMUSG00000037119.5"; transcript_id "ENSMUST00000037270.5"; gene_type "protein_coding"; gene_name "Fam91a1"; transcript_type "protein_coding"; transcript_name "Fam91a1-201"; exon_number 15; exon_id "ENSMUSE00000364174.2"; level 2; protein_id "ENSMUSP00000036524.4"; transcript_support_level "1"; mgi_id "MGI:1277178"; tag "basic"; tag "Ensembl_canonical"; tag "GENCODE_Primary"; tag "appris_principal_1"; tag "CCDS"; ccdsid "CCDS37080.1"; havana_gene "OTTMUSG00000070437.1"; havana_transcript "OTTMUST00000170353.1";
chr15	HAVANA	CDS	58306513	58306645	0	+	0	gene_id "ENSMUSG00000037119.5"; transcript_id "ENSMUST00000037270.5"; gene_type "protein_coding"; gene_name "Fam91a1"; transcript_type "protein_coding"; transcript_name "Fam91a1-201"; exon_number 15; exon_id "ENSMUSE00000364174.2"; level 2; protein_id "ENSMUSP00000036524.4"; transcript_support_level "1"; mgi_id "MGI:1277178"; tag "basic"; tag "Ensembl_canonical"; tag "GENCODE_Primary"; tag "appris_principal_1"; tag "CCDS"; ccdsid "CCDS37080.1"; havana_gene "OTTMUSG00000070437.1"; havana_transcript "OTTMUST00000170353.1";
chr15	ENSEMBL_gcm37	exon	58306513	58306645	4.3544464285596	+	.	gene_id "ENSMUSG00000037119.5"; transcript_id "ENSMUSG00000037119.5_tx_3"; exon_id "chr15_58306513_58306645_+"; exonnum "15"; txlen "5733";
chr15	HAVANA	exon	58313427	58313575	0	+	.	gene_id "ENSMUSG00000037119.5"; transcript_id "ENSMUST00000037270.5"; gene_type "protein_coding"; gene_name "Fam91a1"; transcript_type "protein_coding"; transcript_name "Fam91a1-201"; exon_number 16; exon_id "ENSMUSE00000223964.2"; level 2; protein_id "ENSMUSP00000036524.4"; transcript_support_level "1"; mgi_id "MGI:1277178"; tag "basic"; tag "Ensembl_canonical"; tag "GENCODE_Primary"; tag "appris_principal_1"; tag "CCDS"; ccdsid "CCDS37080.1"; havana_gene "OTTMUSG00000070437.1"; havana_transcript "OTTMUST00000170353.1";
chr15	HAVANA	CDS	58313427	58313575	0	+	2	gene_id "ENSMUSG00000037119.5"; transcript_id "ENSMUST00000037270.5"; gene_type "protein_coding"; gene_name "Fam91a1"; transcript_type "protein_coding"; transcript_name "Fam91a1-201"; exon_number 16; exon_id "ENSMUSE00000223964.2"; level 2; protein_id "ENSMUSP00000036524.4"; transcript_support_level "1"; mgi_id "MGI:1277178"; tag "basic"; tag "Ensembl_canonical"; tag "GENCODE_Primary"; tag "appris_principal_1"; tag "CCDS"; ccdsid "CCDS37080.1"; havana_gene "OTTMUSG00000070437.1"; havana_transcript "OTTMUST00000170353.1";
chr15	ENSEMBL_gcm37	exon	58313427	58313575	4.3544464285596	+	.	gene_id "ENSMUSG00000037119.5"; transcript_id "ENSMUSG00000037119.5_tx_3"; exon_id "chr15_58313427_58313575_+"; exonnum "16"; txlen "5733";
chr15	HAVANA	exon	58314582	58315123	0	+	.	gene_id "ENSMUSG00000037119.5"; transcript_id "ENSMUST00000228576.2"; gene_type "protein_coding"; gene_name "Fam91a1"; transcript_type "retained_intron"; transcript_name "Fam91a1-204"; exon_number 1; exon_id "ENSMUSE00001433183.2"; level 2; mgi_id "MGI:1277178"; havana_gene "OTTMUSG00000070437.1"; havana_transcript "OTTMUST00000170356.1";
chr15	HAVANA	transcript	58314582	58321827	0	+	.	gene_id "ENSMUSG00000037119.5"; transcript_id "ENSMUST00000228576.2"; gene_type "protein_coding"; gene_name "Fam91a1"; transcript_type "retained_intron"; transcript_name "Fam91a1-204"; level 2; mgi_id "MGI:1277178"; havana_gene "OTTMUSG00000070437.1"; havana_transcript "OTTMUST00000170356.1";
chr15	HAVANA	exon	58314681	58314815	0	+	.	gene_id "ENSMUSG00000037119.5"; transcript_id "ENSMUST00000037270.5"; gene_type "protein_coding"; gene_name "Fam91a1"; transcript_type "protein_coding"; transcript_name "Fam91a1-201"; exon_number 17; exon_id "ENSMUSE00000223960.2"; level 2; protein_id "ENSMUSP00000036524.4"; transcript_support_level "1"; mgi_id "MGI:1277178"; tag "basic"; tag "Ensembl_canonical"; tag "GENCODE_Primary"; tag "appris_principal_1"; tag "CCDS"; ccdsid "CCDS37080.1"; havana_gene "OTTMUSG00000070437.1"; havana_transcript "OTTMUST00000170353.1";
chr15	HAVANA	CDS	58314681	58314815	0	+	0	gene_id "ENSMUSG00000037119.5"; transcript_id "ENSMUST00000037270.5"; gene_type "protein_coding"; gene_name "Fam91a1"; transcript_type "protein_coding"; transcript_name "Fam91a1-201"; exon_number 17; exon_id "ENSMUSE00000223960.2"; level 2; protein_id "ENSMUSP00000036524.4"; transcript_support_level "1"; mgi_id "MGI:1277178"; tag "basic"; tag "Ensembl_canonical"; tag "GENCODE_Primary"; tag "appris_principal_1"; tag "CCDS"; ccdsid "CCDS37080.1"; havana_gene "OTTMUSG00000070437.1"; havana_transcript "OTTMUST00000170353.1";
chr15	ENSEMBL_gcm37	exon	58314681	58314815	4.3544464285596	+	.	gene_id "ENSMUSG00000037119.5"; transcript_id "ENSMUSG00000037119.5_tx_3"; exon_id "chr15_58314681_58314815_+"; exonnum "17"; txlen "5733";
chr15	HAVANA	exon	58315010	58315123	0	+	.	gene_id "ENSMUSG00000037119.5"; transcript_id "ENSMUST00000037270.5"; gene_type "protein_coding"; gene_name "Fam91a1"; transcript_type "protein_coding"; transcript_name "Fam91a1-201"; exon_number 18; exon_id "ENSMUSE00000223953.2"; level 2; protein_id "ENSMUSP00000036524.4"; transcript_support_level "1"; mgi_id "MGI:1277178"; tag "basic"; tag "Ensembl_canonical"; tag "GENCODE_Primary"; tag "appris_principal_1"; tag "CCDS"; ccdsid "CCDS37080.1"; havana_gene "OTTMUSG00000070437.1"; havana_transcript "OTTMUST00000170353.1";
chr15	HAVANA	CDS	58315010	58315123	0	+	0	gene_id "ENSMUSG00000037119.5"; transcript_id "ENSMUST00000037270.5"; gene_type "protein_coding"; gene_name "Fam91a1"; transcript_type "protein_coding"; transcript_name "Fam91a1-201"; exon_number 18; exon_id "ENSMUSE00000223953.2"; level 2; protein_id "ENSMUSP00000036524.4"; transcript_support_level "1"; mgi_id "MGI:1277178"; tag "basic"; tag "Ensembl_canonical"; tag "GENCODE_Primary"; tag "appris_principal_1"; tag "CCDS"; ccdsid "CCDS37080.1"; havana_gene "OTTMUSG00000070437.1"; havana_transcript "OTTMUST00000170353.1";
chr15	ENSEMBL_gcm37	exon	58315010	58315123	4.3544464285596	+	.	gene_id "ENSMUSG00000037119.5"; transcript_id "ENSMUSG00000037119.5_tx_3"; exon_id "chr15_58315010_58315123_+"; exonnum "18"; txlen "5733";
chr15	HAVANA	exon	58319435	58319507	0	+	.	gene_id "ENSMUSG00000037119.5"; transcript_id "ENSMUST00000037270.5"; gene_type "protein_coding"; gene_name "Fam91a1"; transcript_type "protein_coding"; transcript_name "Fam91a1-201"; exon_number 19; exon_id "ENSMUSE00000350384.2"; level 2; protein_id "ENSMUSP00000036524.4"; transcript_support_level "1"; mgi_id "MGI:1277178"; tag "basic"; tag "Ensembl_canonical"; tag "GENCODE_Primary"; tag "appris_principal_1"; tag "CCDS"; ccdsid "CCDS37080.1"; havana_gene "OTTMUSG00000070437.1"; havana_transcript "OTTMUST00000170353.1";
chr15	HAVANA	CDS	58319435	58319507	0	+	0	gene_id "ENSMUSG00000037119.5"; transcript_id "ENSMUST00000037270.5"; gene_type "protein_coding"; gene_name "Fam91a1"; transcript_type "protein_coding"; transcript_name "Fam91a1-201"; exon_number 19; exon_id "ENSMUSE00000350384.2"; level 2; protein_id "ENSMUSP00000036524.4"; transcript_support_level "1"; mgi_id "MGI:1277178"; tag "basic"; tag "Ensembl_canonical"; tag "GENCODE_Primary"; tag "appris_principal_1"; tag "CCDS"; ccdsid "CCDS37080.1"; havana_gene "OTTMUSG00000070437.1"; havana_transcript "OTTMUST00000170353.1";
chr15	HAVANA	exon	58319435	58319507	0	+	.	gene_id "ENSMUSG00000037119.5"; transcript_id "ENSMUST00000228576.2"; gene_type "protein_coding"; gene_name "Fam91a1"; transcript_type "retained_intron"; transcript_name "Fam91a1-204"; exon_number 2; exon_id "ENSMUSE00001436143.2"; level 2; mgi_id "MGI:1277178"; havana_gene "OTTMUSG00000070437.1"; havana_transcript "OTTMUST00000170356.1";
chr15	ENSEMBL_gcm37	exon	58319435	58319507	4.3544464285596	+	.	gene_id "ENSMUSG00000037119.5"; transcript_id "ENSMUSG00000037119.5_tx_3"; exon_id "chr15_58319435_58319507_+"; exonnum "19"; txlen "5733";
chr15	HAVANA	exon	58320192	58320341	0	+	.	gene_id "ENSMUSG00000037119.5"; transcript_id "ENSMUST00000037270.5"; gene_type "protein_coding"; gene_name "Fam91a1"; transcript_type "protein_coding"; transcript_name "Fam91a1-201"; exon_number 20; exon_id "ENSMUSE00000359266.2"; level 2; protein_id "ENSMUSP00000036524.4"; transcript_support_level "1"; mgi_id "MGI:1277178"; tag "basic"; tag "Ensembl_canonical"; tag "GENCODE_Primary"; tag "appris_principal_1"; tag "CCDS"; ccdsid "CCDS37080.1"; havana_gene "OTTMUSG00000070437.1"; havana_transcript "OTTMUST00000170353.1";
chr15	HAVANA	CDS	58320192	58320341	0	+	2	gene_id "ENSMUSG00000037119.5"; transcript_id "ENSMUST00000037270.5"; gene_type "protein_coding"; gene_name "Fam91a1"; transcript_type "protein_coding"; transcript_name "Fam91a1-201"; exon_number 20; exon_id "ENSMUSE00000359266.2"; level 2; protein_id "ENSMUSP00000036524.4"; transcript_support_level "1"; mgi_id "MGI:1277178"; tag "basic"; tag "Ensembl_canonical"; tag "GENCODE_Primary"; tag "appris_principal_1"; tag "CCDS"; ccdsid "CCDS37080.1"; havana_gene "OTTMUSG00000070437.1"; havana_transcript "OTTMUST00000170353.1";
chr15	HAVANA	exon	58320192	58320341	0	+	.	gene_id "ENSMUSG00000037119.5"; transcript_id "ENSMUST00000228576.2"; gene_type "protein_coding"; gene_name "Fam91a1"; transcript_type "retained_intron"; transcript_name "Fam91a1-204"; exon_number 3; exon_id "ENSMUSE00001435872.2"; level 2; mgi_id "MGI:1277178"; havana_gene "OTTMUSG00000070437.1"; havana_transcript "OTTMUST00000170356.1";
chr15	ENSEMBL_gcm37	exon	58320192	58320341	4.3544464285596	+	.	gene_id "ENSMUSG00000037119.5"; transcript_id "ENSMUSG00000037119.5_tx_3"; exon_id "chr15_58320192_58320341_+"; exonnum "20"; txlen "5733";
chr15	HAVANA	exon	58321780	58321827	0	+	.	gene_id "ENSMUSG00000037119.5"; transcript_id "ENSMUST00000228576.2"; gene_type "protein_coding"; gene_name "Fam91a1"; transcript_type "retained_intron"; transcript_name "Fam91a1-204"; exon_number 4; exon_id "ENSMUSE00001432808.2"; level 2; mgi_id "MGI:1277178"; havana_gene "OTTMUSG00000070437.1"; havana_transcript "OTTMUST00000170356.1";
chr15	HAVANA	exon	58321780	58321884	0	+	.	gene_id "ENSMUSG00000037119.5"; transcript_id "ENSMUST00000037270.5"; gene_type "protein_coding"; gene_name "Fam91a1"; transcript_type "protein_coding"; transcript_name "Fam91a1-201"; exon_number 21; exon_id "ENSMUSE00000407447.2"; level 2; protein_id "ENSMUSP00000036524.4"; transcript_support_level "1"; mgi_id "MGI:1277178"; tag "basic"; tag "Ensembl_canonical"; tag "GENCODE_Primary"; tag "appris_principal_1"; tag "CCDS"; ccdsid "CCDS37080.1"; havana_gene "OTTMUSG00000070437.1"; havana_transcript "OTTMUST00000170353.1";
chr15	HAVANA	CDS	58321780	58321884	0	+	2	gene_id "ENSMUSG00000037119.5"; transcript_id "ENSMUST00000037270.5"; gene_type "protein_coding"; gene_name "Fam91a1"; transcript_type "protein_coding"; transcript_name "Fam91a1-201"; exon_number 21; exon_id "ENSMUSE00000407447.2"; level 2; protein_id "ENSMUSP00000036524.4"; transcript_support_level "1"; mgi_id "MGI:1277178"; tag "basic"; tag "Ensembl_canonical"; tag "GENCODE_Primary"; tag "appris_principal_1"; tag "CCDS"; ccdsid "CCDS37080.1"; havana_gene "OTTMUSG00000070437.1"; havana_transcript "OTTMUST00000170353.1";
chr15	ENSEMBL_gcm37	exon	58321780	58321884	4.3544464285596	+	.	gene_id "ENSMUSG00000037119.5"; transcript_id "ENSMUSG00000037119.5_tx_3"; exon_id "chr15_58321780_58321884_+"; exonnum "21"; txlen "5733";
chr15	HAVANA	exon	58322387	58322510	0	+	.	gene_id "ENSMUSG00000037119.5"; transcript_id "ENSMUST00000037270.5"; gene_type "protein_coding"; gene_name "Fam91a1"; transcript_type "protein_coding"; transcript_name "Fam91a1-201"; exon_number 22; exon_id "ENSMUSE00000373982.2"; level 2; protein_id "ENSMUSP00000036524.4"; transcript_support_level "1"; mgi_id "MGI:1277178"; tag "basic"; tag "Ensembl_canonical"; tag "GENCODE_Primary"; tag "appris_principal_1"; tag "CCDS"; ccdsid "CCDS37080.1"; havana_gene "OTTMUSG00000070437.1"; havana_transcript "OTTMUST00000170353.1";
chr15	HAVANA	CDS	58322387	58322510	0	+	2	gene_id "ENSMUSG00000037119.5"; transcript_id "ENSMUST00000037270.5"; gene_type "protein_coding"; gene_name "Fam91a1"; transcript_type "protein_coding"; transcript_name "Fam91a1-201"; exon_number 22; exon_id "ENSMUSE00000373982.2"; level 2; protein_id "ENSMUSP00000036524.4"; transcript_support_level "1"; mgi_id "MGI:1277178"; tag "basic"; tag "Ensembl_canonical"; tag "GENCODE_Primary"; tag "appris_principal_1"; tag "CCDS"; ccdsid "CCDS37080.1"; havana_gene "OTTMUSG00000070437.1"; havana_transcript "OTTMUST00000170353.1";
chr15	ENSEMBL_gcm37	exon	58322387	58322510	4.3544464285596	+	.	gene_id "ENSMUSG00000037119.5"; transcript_id "ENSMUSG00000037119.5_tx_3"; exon_id "chr15_58322387_58322510_+"; exonnum "22"; txlen "5733";
chr15	HAVANA	exon	58324832	58324901	0	+	.	gene_id "ENSMUSG00000037119.5"; transcript_id "ENSMUST00000037270.5"; gene_type "protein_coding"; gene_name "Fam91a1"; transcript_type "protein_coding"; transcript_name "Fam91a1-201"; exon_number 23; exon_id "ENSMUSE00000338693.2"; level 2; protein_id "ENSMUSP00000036524.4"; transcript_support_level "1"; mgi_id "MGI:1277178"; tag "basic"; tag "Ensembl_canonical"; tag "GENCODE_Primary"; tag "appris_principal_1"; tag "CCDS"; ccdsid "CCDS37080.1"; havana_gene "OTTMUSG00000070437.1"; havana_transcript "OTTMUST00000170353.1";
chr15	HAVANA	CDS	58324832	58324901	0	+	1	gene_id "ENSMUSG00000037119.5"; transcript_id "ENSMUST00000037270.5"; gene_type "protein_coding"; gene_name "Fam91a1"; transcript_type "protein_coding"; transcript_name "Fam91a1-201"; exon_number 23; exon_id "ENSMUSE00000338693.2"; level 2; protein_id "ENSMUSP00000036524.4"; transcript_support_level "1"; mgi_id "MGI:1277178"; tag "basic"; tag "Ensembl_canonical"; tag "GENCODE_Primary"; tag "appris_principal_1"; tag "CCDS"; ccdsid "CCDS37080.1"; havana_gene "OTTMUSG00000070437.1"; havana_transcript "OTTMUST00000170353.1";
chr15	ENSEMBL_gcm37	exon	58324832	58324901	4.3544464285596	+	.	gene_id "ENSMUSG00000037119.5"; transcript_id "ENSMUSG00000037119.5_tx_3"; exon_id "chr15_58324832_58324901_+"; exonnum "23"; txlen "5733";
chr15	HAVANA	CDS	58326599	58326778	0	+	0	gene_id "ENSMUSG00000037119.5"; transcript_id "ENSMUST00000037270.5"; gene_type "protein_coding"; gene_name "Fam91a1"; transcript_type "protein_coding"; transcript_name "Fam91a1-201"; exon_number 24; exon_id "ENSMUSE00000366312.5"; level 2; protein_id "ENSMUSP00000036524.4"; transcript_support_level "1"; mgi_id "MGI:1277178"; tag "basic"; tag "Ensembl_canonical"; tag "GENCODE_Primary"; tag "appris_principal_1"; tag "CCDS"; ccdsid "CCDS37080.1"; havana_gene "OTTMUSG00000070437.1"; havana_transcript "OTTMUST00000170353.1";
chr15	HAVANA	exon	58326599	58329589	0	+	.	gene_id "ENSMUSG00000037119.5"; transcript_id "ENSMUST00000037270.5"; gene_type "protein_coding"; gene_name "Fam91a1"; transcript_type "protein_coding"; transcript_name "Fam91a1-201"; exon_number 24; exon_id "ENSMUSE00000366312.5"; level 2; protein_id "ENSMUSP00000036524.4"; transcript_support_level "1"; mgi_id "MGI:1277178"; tag "basic"; tag "Ensembl_canonical"; tag "GENCODE_Primary"; tag "appris_principal_1"; tag "CCDS"; ccdsid "CCDS37080.1"; havana_gene "OTTMUSG00000070437.1"; havana_transcript "OTTMUST00000170353.1";
chr15	ENSEMBL_gcm37	exon	58326599	58329589	4.3544464285596	+	.	gene_id "ENSMUSG00000037119.5"; transcript_id "ENSMUSG00000037119.5_tx_3"; exon_id "chr15_58326599_58329589_+"; exonnum "24"; txlen "5733";
chr15	HAVANA	stop_codon	58326779	58326781	0	+	0	gene_id "ENSMUSG00000037119.5"; transcript_id "ENSMUST00000037270.5"; gene_type "protein_coding"; gene_name "Fam91a1"; transcript_type "protein_coding"; transcript_name "Fam91a1-201"; exon_number 24; exon_id "ENSMUSE00000366312.5"; level 2; protein_id "ENSMUSP00000036524.4"; transcript_support_level "1"; mgi_id "MGI:1277178"; tag "basic"; tag "Ensembl_canonical"; tag "GENCODE_Primary"; tag "appris_principal_1"; tag "CCDS"; ccdsid "CCDS37080.1"; havana_gene "OTTMUSG00000070437.1"; havana_transcript "OTTMUST00000170353.1";
chr15	HAVANA	UTR	58326779	58329589	0	+	.	gene_id "ENSMUSG00000037119.5"; transcript_id "ENSMUST00000037270.5"; gene_type "protein_coding"; gene_name "Fam91a1"; transcript_type "protein_coding"; transcript_name "Fam91a1-201"; exon_number 24; exon_id "ENSMUSE00000366312.5"; level 2; protein_id "ENSMUSP00000036524.4"; transcript_support_level "1"; mgi_id "MGI:1277178"; tag "basic"; tag "Ensembl_canonical"; tag "GENCODE_Primary"; tag "appris_principal_1"; tag "CCDS"; ccdsid "CCDS37080.1"; havana_gene "OTTMUSG00000070437.1"; havana_transcript "OTTMUST00000170353.1";
chr15	sragcm37_es	exon	58333781	58333894	0.118550462515271	+	.	gene_id "sragcm37_gene_16014"; transcript_id "sragcm37_gene_16014_tx_1"; exon_id "chr15_58333781_58333894_+"; exonnum "1"; txlen "862";
chr15	sragcm37_mid	exon	58334789	58335226	0.118550462515271	+	.	gene_id "sragcm37_gene_16014"; transcript_id "sragcm37_gene_16014_tx_1"; exon_id "chr15_58334789_58335226_+"; exonnum "2"; txlen "862";
chr15	sragcm37_ss	exon	58335399	58335708	0.118550462515271	+	.	gene_id "sragcm37_gene_16014"; transcript_id "sragcm37_gene_16014_tx_1"; exon_id "chr15_58335399_58335708_+"; exonnum "3"; txlen "862";
chr15	sragcm37_es	exon	58353722	58353799	0.208717032910641	+	.	gene_id "sragcm37_gene_2392"; transcript_id "sragcm37_gene_2392_tx_2"; exon_id "chr15_58353722_58353799_+"; exonnum "1"; txlen "511";
chr15	sragcm37_es	exon	58353722	58353799	0.00773126507446359	+	.	gene_id "sragcm37_gene_2392"; transcript_id "sragcm37_gene_2392_tx_8"; exon_id "chr15_58353722_58353799_+"; exonnum "1"; txlen "701";
chr15	sragcm37_mid	exon	58354038	58354077	0.00773126507446359	+	.	gene_id "sragcm37_gene_2392"; transcript_id "sragcm37_gene_2392_tx_8"; exon_id "chr15_58354038_58354077_+"; exonnum "2"; txlen "701";
chr15	sragcm37_mid	exon	58354978	58355253	0.0418846250631232	+	.	gene_id "sragcm37_gene_2392"; transcript_id "sragcm37_gene_2392_tx_4"; exon_id "chr15_58354978_58355253_+"; exonnum "1"; txlen "709";
chr15	sragcm37_mid	exon	58354978	58355253	0.0279135050982441	+	.	gene_id "sragcm37_gene_2392"; transcript_id "sragcm37_gene_2392_tx_5"; exon_id "chr15_58354978_58355253_+"; exonnum "1"; txlen "519";
chr15	sragcm37_mid	exon	58354978	58355253	0.00773126507446359	+	.	gene_id "sragcm37_gene_2392"; transcript_id "sragcm37_gene_2392_tx_8"; exon_id "chr15_58354978_58355253_+"; exonnum "3"; txlen "701";
chr15	sragcm37_mid	exon	58368002	58368236	0.208717032910641	+	.	gene_id "sragcm37_gene_2392"; transcript_id "sragcm37_gene_2392_tx_2"; exon_id "chr15_58368002_58368236_+"; exonnum "2"; txlen "511";
chr15	sragcm37_mid	exon	58368002	58368236	0.0418846250631232	+	.	gene_id "sragcm37_gene_2392"; transcript_id "sragcm37_gene_2392_tx_4"; exon_id "chr15_58368002_58368236_+"; exonnum "2"; txlen "709";
chr15	sragcm37_mid	exon	58368128	58368236	0.0279135050982441	+	.	gene_id "sragcm37_gene_2392"; transcript_id "sragcm37_gene_2392_tx_5"; exon_id "chr15_58368128_58368236_+"; exonnum "2"; txlen "519";
chr15	sragcm37_mid	exon	58368128	58368236	0.00773126507446359	+	.	gene_id "sragcm37_gene_2392"; transcript_id "sragcm37_gene_2392_tx_8"; exon_id "chr15_58368128_58368236_+"; exonnum "4"; txlen "701";
chr15	sragcm37_ss	exon	58368509	58368706	0.208717032910641	+	.	gene_id "sragcm37_gene_2392"; transcript_id "sragcm37_gene_2392_tx_2"; exon_id "chr15_58368509_58368706_+"; exonnum "3"; txlen "511";
chr15	sragcm37_ss	exon	58368509	58368706	0.0418846250631232	+	.	gene_id "sragcm37_gene_2392"; transcript_id "sragcm37_gene_2392_tx_4"; exon_id "chr15_58368509_58368706_+"; exonnum "3"; txlen "709";
chr15	sragcm37_ss	exon	58368509	58368706	0.00773126507446359	+	.	gene_id "sragcm37_gene_2392"; transcript_id "sragcm37_gene_2392_tx_8"; exon_id "chr15_58368509_58368706_+"; exonnum "5"; txlen "701";
chr15	sragcm37_ss	exon	58371551	58371684	0.0279135050982441	+	.	gene_id "sragcm37_gene_2392"; transcript_id "sragcm37_gene_2392_tx_5"; exon_id "chr15_58371551_58371684_+"; exonnum "3"; txlen "519";
chr15	HAVANA	exon	58381897	58381975	0	+	.	gene_id "ENSMUSG00000037106.9"; transcript_id "ENSMUST00000161028.2"; gene_type "protein_coding"; gene_name "Fer1l6"; transcript_type "protein_coding"; transcript_name "Fer1l6-203"; exon_number 1; exon_id "ENSMUSE00000851881.2"; level 1; protein_id "ENSMUSP00000125718.2"; transcript_support_level "5"; mgi_id "MGI:3645398"; tag "non_canonical_TEC"; tag "not_organism_supported"; tag "basic"; tag "Ensembl_canonical"; tag "GENCODE_Primary"; tag "appris_principal_1"; tag "exp_conf"; havana_gene "OTTMUSG00000032988.1"; havana_transcript "OTTMUST00000082272.1";
chr15	HAVANA	UTR	58381897	58381975	0	+	.	gene_id "ENSMUSG00000037106.9"; transcript_id "ENSMUST00000161028.2"; gene_type "protein_coding"; gene_name "Fer1l6"; transcript_type "protein_coding"; transcript_name "Fer1l6-203"; exon_number 1; exon_id "ENSMUSE00000851881.2"; level 1; protein_id "ENSMUSP00000125718.2"; transcript_support_level "5"; mgi_id "MGI:3645398"; tag "non_canonical_TEC"; tag "not_organism_supported"; tag "basic"; tag "Ensembl_canonical"; tag "GENCODE_Primary"; tag "appris_principal_1"; tag "exp_conf"; havana_gene "OTTMUSG00000032988.1"; havana_transcript "OTTMUST00000082272.1";
chr15	ENSEMBL_gcm37	exon	58381897	58381975	11.3025876675713	+	.	gene_id "ENSMUSG00000037106.9"; transcript_id "ENSMUSG00000037106.9_tx_1"; exon_id "chr15_58381897_58381975_+"; exonnum "1"; txlen "5717";
chr15	ENSEMBL_gcm37	exon	58381897	58381975	0.187668090390184	+	.	gene_id "ENSMUSG00000037106.9"; transcript_id "ENSMUSG00000037106.9_tx_10"; exon_id "chr15_58381897_58381975_+"; exonnum "1"; txlen "1948";
chr15	ENSEMBL_gcm37	exon	58381897	58381975	0.132926525297431	+	.	gene_id "ENSMUSG00000037106.9"; transcript_id "ENSMUSG00000037106.9_tx_15"; exon_id "chr15_58381897_58381975_+"; exonnum "1"; txlen "1987";
chr15	ENSEMBL_gcm37	exon	58381897	58381975	3.00990741144308	+	.	gene_id "ENSMUSG00000037106.9"; transcript_id "ENSMUSG00000037106.9_tx_3"; exon_id "chr15_58381897_58381975_+"; exonnum "1"; txlen "5756";
chr15	ENSEMBL_gcm37	exon	58381897	58381975	0.474349633340685	+	.	gene_id "ENSMUSG00000037106.9"; transcript_id "ENSMUSG00000037106.9_tx_6"; exon_id "chr15_58381897_58381975_+"; exonnum "1"; txlen "1245";
chr15	ENSEMBL_gcm37	exon	58381897	58381975	0.410720607025908	+	.	gene_id "ENSMUSG00000037106.9"; transcript_id "ENSMUSG00000037106.9_tx_9"; exon_id "chr15_58381897_58381975_+"; exonnum "1"; txlen "1284";
chr15	HAVANA	transcript	58381897	58534782	0	+	.	gene_id "ENSMUSG00000037106.9"; transcript_id "ENSMUST00000161028.2"; gene_type "protein_coding"; gene_name "Fer1l6"; transcript_type "protein_coding"; transcript_name "Fer1l6-203"; level 1; protein_id "ENSMUSP00000125718.2"; transcript_support_level "5"; mgi_id "MGI:3645398"; tag "non_canonical_TEC"; tag "not_organism_supported"; tag "basic"; tag "Ensembl_canonical"; tag "GENCODE_Primary"; tag "appris_principal_1"; tag "exp_conf"; havana_gene "OTTMUSG00000032988.1"; havana_transcript "OTTMUST00000082272.1";
chr15	HAVANA	gene	58381897	58536941	0	+	.	gene_id "ENSMUSG00000037106.9"; gene_type "protein_coding"; gene_name "Fer1l6"; level 1; mgi_id "MGI:3645398"; tag "ncRNA_host"; havana_gene "OTTMUSG00000032988.1";
chr15	sragcm37_es	exon	58389537	58389587	0.000766308927894659	+	.	gene_id "ENSMUSG00000037106.9"; transcript_id "ENSMUSG00000037106.9_tx_24"; exon_id "chr15_58389537_58389587_+"; exonnum "1"; txlen "6030";
chr15	sragcm37_es	exon	58389586	58389671	0.0779289221256052	+	.	gene_id "ENSMUSG00000037106.9"; transcript_id "ENSMUSG00000037106.9_tx_20"; exon_id "chr15_58389586_58389671_+"; exonnum "1"; txlen "5724";
chr15	sragcm37_es	exon	58389586	58389671	0.000766308927894659	+	.	gene_id "ENSMUSG00000037106.9"; transcript_id "ENSMUSG00000037106.9_tx_23"; exon_id "chr15_58389586_58389671_+"; exonnum "1"; txlen "6065";
chr15	sragcm37_mid	exon	58390913	58390999	0.000766308927894659	+	.	gene_id "ENSMUSG00000037106.9"; transcript_id "ENSMUSG00000037106.9_tx_23"; exon_id "chr15_58390913_58390999_+"; exonnum "2"; txlen "6065";
chr15	sragcm37_mid	exon	58390913	58390999	0.000766308927894659	+	.	gene_id "ENSMUSG00000037106.9"; transcript_id "ENSMUSG00000037106.9_tx_24"; exon_id "chr15_58390913_58390999_+"; exonnum "2"; txlen "6030";
chr15	sragcm37_mid	exon	58392227	58392297	0.000766308927894659	+	.	gene_id "ENSMUSG00000037106.9"; transcript_id "ENSMUSG00000037106.9_tx_23"; exon_id "chr15_58392227_58392297_+"; exonnum "3"; txlen "6065";
chr15	sragcm37_mid	exon	58392227	58392297	0.000766308927894659	+	.	gene_id "ENSMUSG00000037106.9"; transcript_id "ENSMUSG00000037106.9_tx_24"; exon_id "chr15_58392227_58392297_+"; exonnum "3"; txlen "6030";
chr15	sragcm37_mid	exon	58393780	58393923	0.000766308927894659	+	.	gene_id "ENSMUSG00000037106.9"; transcript_id "ENSMUSG00000037106.9_tx_23"; exon_id "chr15_58393780_58393923_+"; exonnum "4"; txlen "6065";
chr15	sragcm37_mid	exon	58393780	58393923	0.000766308927894659	+	.	gene_id "ENSMUSG00000037106.9"; transcript_id "ENSMUSG00000037106.9_tx_24"; exon_id "chr15_58393780_58393923_+"; exonnum "4"; txlen "6030";
chr15	sragcm37_es	exon	58400197	58400399	0.154348013443635	+	.	gene_id "ENSMUSG00000037106.9"; transcript_id "ENSMUSG00000037106.9_tx_11"; exon_id "chr15_58400197_58400399_+"; exonnum "1"; txlen "1369";
chr15	sragcm37_es	exon	58400197	58400399	0.154348013443635	+	.	gene_id "ENSMUSG00000037106.9"; transcript_id "ENSMUSG00000037106.9_tx_12"; exon_id "chr15_58400197_58400399_+"; exonnum "1"; txlen "1408";
chr15	sragcm37_es	exon	58400197	58400399	2.20224676741772	+	.	gene_id "ENSMUSG00000037106.9"; transcript_id "ENSMUSG00000037106.9_tx_4"; exon_id "chr15_58400197_58400399_+"; exonnum "1"; txlen "5841";
chr15	sragcm37_es	exon	58400197	58400399	0.622159278648651	+	.	gene_id "ENSMUSG00000037106.9"; transcript_id "ENSMUSG00000037106.9_tx_5"; exon_id "chr15_58400197_58400399_+"; exonnum "1"; txlen "2072";
chr15	sragcm37_es	exon	58400197	58400399	0.436936623521172	+	.	gene_id "ENSMUSG00000037106.9"; transcript_id "ENSMUSG00000037106.9_tx_7"; exon_id "chr15_58400197_58400399_+"; exonnum "1"; txlen "5880";
chr15	sragcm37_es	exon	58400197	58400399	0.417351337733058	+	.	gene_id "ENSMUSG00000037106.9"; transcript_id "ENSMUSG00000037106.9_tx_8"; exon_id "chr15_58400197_58400399_+"; exonnum "1"; txlen "2111";
chr15	sragcm37_mid	exon	58404477	58404520	0.137372693113624	+	.	gene_id "ENSMUSG00000037106.9"; transcript_id "ENSMUSG00000037106.9_tx_14"; exon_id "chr15_58404477_58404520_+"; exonnum "1"; txlen "5682";
chr15	sragcm37_mid	exon	58412324	58412362	0.154348013443635	+	.	gene_id "ENSMUSG00000037106.9"; transcript_id "ENSMUSG00000037106.9_tx_12"; exon_id "chr15_58412324_58412362_+"; exonnum "2"; txlen "1408";
chr15	sragcm37_mid	exon	58412324	58412362	0.132926525297431	+	.	gene_id "ENSMUSG00000037106.9"; transcript_id "ENSMUSG00000037106.9_tx_15"; exon_id "chr15_58412324_58412362_+"; exonnum "2"; txlen "1987";
chr15	sragcm37_mid	exon	58412324	58412362	0.000766308927894659	+	.	gene_id "ENSMUSG00000037106.9"; transcript_id "ENSMUSG00000037106.9_tx_23"; exon_id "chr15_58412324_58412362_+"; exonnum "5"; txlen "6065";
chr15	sragcm37_mid	exon	58412324	58412362	0.000766308927894659	+	.	gene_id "ENSMUSG00000037106.9"; transcript_id "ENSMUSG00000037106.9_tx_24"; exon_id "chr15_58412324_58412362_+"; exonnum "5"; txlen "6030";
chr15	sragcm37_mid	exon	58412324	58412362	3.00990741144308	+	.	gene_id "ENSMUSG00000037106.9"; transcript_id "ENSMUSG00000037106.9_tx_3"; exon_id "chr15_58412324_58412362_+"; exonnum "2"; txlen "5756";
chr15	sragcm37_mid	exon	58412324	58412362	0.436936623521172	+	.	gene_id "ENSMUSG00000037106.9"; transcript_id "ENSMUSG00000037106.9_tx_7"; exon_id "chr15_58412324_58412362_+"; exonnum "2"; txlen "5880";
chr15	sragcm37_mid	exon	58412324	58412362	0.417351337733058	+	.	gene_id "ENSMUSG00000037106.9"; transcript_id "ENSMUSG00000037106.9_tx_8"; exon_id "chr15_58412324_58412362_+"; exonnum "2"; txlen "2111";
chr15	sragcm37_mid	exon	58412324	58412362	0.410720607025908	+	.	gene_id "ENSMUSG00000037106.9"; transcript_id "ENSMUSG00000037106.9_tx_9"; exon_id "chr15_58412324_58412362_+"; exonnum "2"; txlen "1284";
chr15	HAVANA	UTR	58413969	58413975	0	+	.	gene_id "ENSMUSG00000037106.9"; transcript_id "ENSMUST00000161028.2"; gene_type "protein_coding"; gene_name "Fer1l6"; transcript_type "protein_coding"; transcript_name "Fer1l6-203"; exon_number 2; exon_id "ENSMUSE00000854659.2"; level 1; protein_id "ENSMUSP00000125718.2"; transcript_support_level "5"; mgi_id "MGI:3645398"; tag "non_canonical_TEC"; tag "not_organism_supported"; tag "basic"; tag "Ensembl_canonical"; tag "GENCODE_Primary"; tag "appris_principal_1"; tag "exp_conf"; havana_gene "OTTMUSG00000032988.1"; havana_transcript "OTTMUST00000082272.1";
chr15	HAVANA	exon	58413969	58414054	0	+	.	gene_id "ENSMUSG00000037106.9"; transcript_id "ENSMUST00000161028.2"; gene_type "protein_coding"; gene_name "Fer1l6"; transcript_type "protein_coding"; transcript_name "Fer1l6-203"; exon_number 2; exon_id "ENSMUSE00000854659.2"; level 1; protein_id "ENSMUSP00000125718.2"; transcript_support_level "5"; mgi_id "MGI:3645398"; tag "non_canonical_TEC"; tag "not_organism_supported"; tag "basic"; tag "Ensembl_canonical"; tag "GENCODE_Primary"; tag "appris_principal_1"; tag "exp_conf"; havana_gene "OTTMUSG00000032988.1"; havana_transcript "OTTMUST00000082272.1";
chr15	ENSEMBL_gcm37	exon	58413969	58414054	11.3025876675713	+	.	gene_id "ENSMUSG00000037106.9"; transcript_id "ENSMUSG00000037106.9_tx_1"; exon_id "chr15_58413969_58414054_+"; exonnum "2"; txlen "5717";
chr15	ENSEMBL_gcm37	exon	58413969	58414054	0.187668090390184	+	.	gene_id "ENSMUSG00000037106.9"; transcript_id "ENSMUSG00000037106.9_tx_10"; exon_id "chr15_58413969_58414054_+"; exonnum "2"; txlen "1948";
chr15	ENSEMBL_gcm37	exon	58413969	58414054	0.154348013443635	+	.	gene_id "ENSMUSG00000037106.9"; transcript_id "ENSMUSG00000037106.9_tx_11"; exon_id "chr15_58413969_58414054_+"; exonnum "2"; txlen "1369";
chr15	ENSEMBL_gcm37	exon	58413969	58414054	0.154348013443635	+	.	gene_id "ENSMUSG00000037106.9"; transcript_id "ENSMUSG00000037106.9_tx_12"; exon_id "chr15_58413969_58414054_+"; exonnum "3"; txlen "1408";
chr15	ENSEMBL_gcm37	exon	58413969	58414054	0.137372693113624	+	.	gene_id "ENSMUSG00000037106.9"; transcript_id "ENSMUSG00000037106.9_tx_14"; exon_id "chr15_58413969_58414054_+"; exonnum "2"; txlen "5682";
chr15	ENSEMBL_gcm37	exon	58413969	58414054	0.132926525297431	+	.	gene_id "ENSMUSG00000037106.9"; transcript_id "ENSMUSG00000037106.9_tx_15"; exon_id "chr15_58413969_58414054_+"; exonnum "3"; txlen "1987";
chr15	ENSEMBL_gcm37	exon	58413969	58414054	0.0779289221256052	+	.	gene_id "ENSMUSG00000037106.9"; transcript_id "ENSMUSG00000037106.9_tx_20"; exon_id "chr15_58413969_58414054_+"; exonnum "2"; txlen "5724";
chr15	ENSEMBL_gcm37	exon	58413969	58414054	0.000766308927894659	+	.	gene_id "ENSMUSG00000037106.9"; transcript_id "ENSMUSG00000037106.9_tx_23"; exon_id "chr15_58413969_58414054_+"; exonnum "6"; txlen "6065";
chr15	ENSEMBL_gcm37	exon	58413969	58414054	0.000766308927894659	+	.	gene_id "ENSMUSG00000037106.9"; transcript_id "ENSMUSG00000037106.9_tx_24"; exon_id "chr15_58413969_58414054_+"; exonnum "6"; txlen "6030";
chr15	ENSEMBL_gcm37	exon	58413969	58414054	3.00990741144308	+	.	gene_id "ENSMUSG00000037106.9"; transcript_id "ENSMUSG00000037106.9_tx_3"; exon_id "chr15_58413969_58414054_+"; exonnum "3"; txlen "5756";
chr15	ENSEMBL_gcm37	exon	58413969	58414054	2.20224676741772	+	.	gene_id "ENSMUSG00000037106.9"; transcript_id "ENSMUSG00000037106.9_tx_4"; exon_id "chr15_58413969_58414054_+"; exonnum "2"; txlen "5841";
chr15	ENSEMBL_gcm37	exon	58413969	58414054	0.622159278648651	+	.	gene_id "ENSMUSG00000037106.9"; transcript_id "ENSMUSG00000037106.9_tx_5"; exon_id "chr15_58413969_58414054_+"; exonnum "2"; txlen "2072";
chr15	ENSEMBL_gcm37	exon	58413969	58414054	0.474349633340685	+	.	gene_id "ENSMUSG00000037106.9"; transcript_id "ENSMUSG00000037106.9_tx_6"; exon_id "chr15_58413969_58414054_+"; exonnum "2"; txlen "1245";
chr15	ENSEMBL_gcm37	exon	58413969	58414054	0.436936623521172	+	.	gene_id "ENSMUSG00000037106.9"; transcript_id "ENSMUSG00000037106.9_tx_7"; exon_id "chr15_58413969_58414054_+"; exonnum "3"; txlen "5880";
chr15	ENSEMBL_gcm37	exon	58413969	58414054	0.417351337733058	+	.	gene_id "ENSMUSG00000037106.9"; transcript_id "ENSMUSG00000037106.9_tx_8"; exon_id "chr15_58413969_58414054_+"; exonnum "3"; txlen "2111";
chr15	ENSEMBL_gcm37	exon	58413969	58414054	0.410720607025908	+	.	gene_id "ENSMUSG00000037106.9"; transcript_id "ENSMUSG00000037106.9_tx_9"; exon_id "chr15_58413969_58414054_+"; exonnum "3"; txlen "1284";
chr15	HAVANA	start_codon	58413976	58413978	0	+	0	gene_id "ENSMUSG00000037106.9"; transcript_id "ENSMUST00000161028.2"; gene_type "protein_coding"; gene_name "Fer1l6"; transcript_type "protein_coding"; transcript_name "Fer1l6-203"; exon_number 2; exon_id "ENSMUSE00000854659.2"; level 1; protein_id "ENSMUSP00000125718.2"; transcript_support_level "5"; mgi_id "MGI:3645398"; tag "non_canonical_TEC"; tag "not_organism_supported"; tag "basic"; tag "Ensembl_canonical"; tag "GENCODE_Primary"; tag "appris_principal_1"; tag "exp_conf"; havana_gene "OTTMUSG00000032988.1"; havana_transcript "OTTMUST00000082272.1";
chr15	HAVANA	CDS	58413976	58414054	0	+	0	gene_id "ENSMUSG00000037106.9"; transcript_id "ENSMUST00000161028.2"; gene_type "protein_coding"; gene_name "Fer1l6"; transcript_type "protein_coding"; transcript_name "Fer1l6-203"; exon_number 2; exon_id "ENSMUSE00000854659.2"; level 1; protein_id "ENSMUSP00000125718.2"; transcript_support_level "5"; mgi_id "MGI:3645398"; tag "non_canonical_TEC"; tag "not_organism_supported"; tag "basic"; tag "Ensembl_canonical"; tag "GENCODE_Primary"; tag "appris_principal_1"; tag "exp_conf"; havana_gene "OTTMUSG00000032988.1"; havana_transcript "OTTMUST00000082272.1";
chr15	sragcm37_es	exon	58419770	58419926	0.0735420543840436	+	.	gene_id "ENSMUSG00000037106.9"; transcript_id "ENSMUSG00000037106.9_tx_22"; exon_id "chr15_58419770_58419926_+"; exonnum "1"; txlen "1237";
chr15	HAVANA	exon	58420168	58420282	0	+	.	gene_id "ENSMUSG00000037106.9"; transcript_id "ENSMUST00000161028.2"; gene_type "protein_coding"; gene_name "Fer1l6"; transcript_type "protein_coding"; transcript_name "Fer1l6-203"; exon_number 3; exon_id "ENSMUSE00000848537.2"; level 1; protein_id "ENSMUSP00000125718.2"; transcript_support_level "5"; mgi_id "MGI:3645398"; tag "non_canonical_TEC"; tag "not_organism_supported"; tag "basic"; tag "Ensembl_canonical"; tag "GENCODE_Primary"; tag "appris_principal_1"; tag "exp_conf"; havana_gene "OTTMUSG00000032988.1"; havana_transcript "OTTMUST00000082272.1";
chr15	HAVANA	CDS	58420168	58420282	0	+	2	gene_id "ENSMUSG00000037106.9"; transcript_id "ENSMUST00000161028.2"; gene_type "protein_coding"; gene_name "Fer1l6"; transcript_type "protein_coding"; transcript_name "Fer1l6-203"; exon_number 3; exon_id "ENSMUSE00000848537.2"; level 1; protein_id "ENSMUSP00000125718.2"; transcript_support_level "5"; mgi_id "MGI:3645398"; tag "non_canonical_TEC"; tag "not_organism_supported"; tag "basic"; tag "Ensembl_canonical"; tag "GENCODE_Primary"; tag "appris_principal_1"; tag "exp_conf"; havana_gene "OTTMUSG00000032988.1"; havana_transcript "OTTMUST00000082272.1";
chr15	ENSEMBL_gcm37	exon	58420168	58420282	11.3025876675713	+	.	gene_id "ENSMUSG00000037106.9"; transcript_id "ENSMUSG00000037106.9_tx_1"; exon_id "chr15_58420168_58420282_+"; exonnum "3"; txlen "5717";
chr15	ENSEMBL_gcm37	exon	58420168	58420282	0.187668090390184	+	.	gene_id "ENSMUSG00000037106.9"; transcript_id "ENSMUSG00000037106.9_tx_10"; exon_id "chr15_58420168_58420282_+"; exonnum "3"; txlen "1948";
chr15	ENSEMBL_gcm37	exon	58420168	58420282	0.154348013443635	+	.	gene_id "ENSMUSG00000037106.9"; transcript_id "ENSMUSG00000037106.9_tx_11"; exon_id "chr15_58420168_58420282_+"; exonnum "3"; txlen "1369";
chr15	ENSEMBL_gcm37	exon	58420168	58420282	0.154348013443635	+	.	gene_id "ENSMUSG00000037106.9"; transcript_id "ENSMUSG00000037106.9_tx_12"; exon_id "chr15_58420168_58420282_+"; exonnum "4"; txlen "1408";
chr15	ENSEMBL_gcm37	exon	58420168	58420282	0.137372693113624	+	.	gene_id "ENSMUSG00000037106.9"; transcript_id "ENSMUSG00000037106.9_tx_14"; exon_id "chr15_58420168_58420282_+"; exonnum "3"; txlen "5682";
chr15	ENSEMBL_gcm37	exon	58420168	58420282	0.132926525297431	+	.	gene_id "ENSMUSG00000037106.9"; transcript_id "ENSMUSG00000037106.9_tx_15"; exon_id "chr15_58420168_58420282_+"; exonnum "4"; txlen "1987";
chr15	ENSEMBL_gcm37	exon	58420168	58420282	0.0779289221256052	+	.	gene_id "ENSMUSG00000037106.9"; transcript_id "ENSMUSG00000037106.9_tx_20"; exon_id "chr15_58420168_58420282_+"; exonnum "3"; txlen "5724";
chr15	ENSEMBL_gcm37	exon	58420168	58420282	0.0735420543840436	+	.	gene_id "ENSMUSG00000037106.9"; transcript_id "ENSMUSG00000037106.9_tx_22"; exon_id "chr15_58420168_58420282_+"; exonnum "2"; txlen "1237";
chr15	ENSEMBL_gcm37	exon	58420168	58420282	0.000766308927894659	+	.	gene_id "ENSMUSG00000037106.9"; transcript_id "ENSMUSG00000037106.9_tx_23"; exon_id "chr15_58420168_58420282_+"; exonnum "7"; txlen "6065";
chr15	ENSEMBL_gcm37	exon	58420168	58420282	0.000766308927894659	+	.	gene_id "ENSMUSG00000037106.9"; transcript_id "ENSMUSG00000037106.9_tx_24"; exon_id "chr15_58420168_58420282_+"; exonnum "7"; txlen "6030";
chr15	ENSEMBL_gcm37	exon	58420168	58420282	3.00990741144308	+	.	gene_id "ENSMUSG00000037106.9"; transcript_id "ENSMUSG00000037106.9_tx_3"; exon_id "chr15_58420168_58420282_+"; exonnum "4"; txlen "5756";
chr15	ENSEMBL_gcm37	exon	58420168	58420282	2.20224676741772	+	.	gene_id "ENSMUSG00000037106.9"; transcript_id "ENSMUSG00000037106.9_tx_4"; exon_id "chr15_58420168_58420282_+"; exonnum "3"; txlen "5841";
chr15	ENSEMBL_gcm37	exon	58420168	58420282	0.622159278648651	+	.	gene_id "ENSMUSG00000037106.9"; transcript_id "ENSMUSG00000037106.9_tx_5"; exon_id "chr15_58420168_58420282_+"; exonnum "3"; txlen "2072";
chr15	ENSEMBL_gcm37	exon	58420168	58420282	0.474349633340685	+	.	gene_id "ENSMUSG00000037106.9"; transcript_id "ENSMUSG00000037106.9_tx_6"; exon_id "chr15_58420168_58420282_+"; exonnum "3"; txlen "1245";
chr15	ENSEMBL_gcm37	exon	58420168	58420282	0.436936623521172	+	.	gene_id "ENSMUSG00000037106.9"; transcript_id "ENSMUSG00000037106.9_tx_7"; exon_id "chr15_58420168_58420282_+"; exonnum "4"; txlen "5880";
chr15	ENSEMBL_gcm37	exon	58420168	58420282	0.417351337733058	+	.	gene_id "ENSMUSG00000037106.9"; transcript_id "ENSMUSG00000037106.9_tx_8"; exon_id "chr15_58420168_58420282_+"; exonnum "4"; txlen "2111";
chr15	ENSEMBL_gcm37	exon	58420168	58420282	0.410720607025908	+	.	gene_id "ENSMUSG00000037106.9"; transcript_id "ENSMUSG00000037106.9_tx_9"; exon_id "chr15_58420168_58420282_+"; exonnum "4"; txlen "1284";
chr15	HAVANA	exon	58421906	58421960	0	+	.	gene_id "ENSMUSG00000037106.9"; transcript_id "ENSMUST00000161028.2"; gene_type "protein_coding"; gene_name "Fer1l6"; transcript_type "protein_coding"; transcript_name "Fer1l6-203"; exon_number 4; exon_id "ENSMUSE00000851953.2"; level 1; protein_id "ENSMUSP00000125718.2"; transcript_support_level "5"; mgi_id "MGI:3645398"; tag "non_canonical_TEC"; tag "not_organism_supported"; tag "basic"; tag "Ensembl_canonical"; tag "GENCODE_Primary"; tag "appris_principal_1"; tag "exp_conf"; havana_gene "OTTMUSG00000032988.1"; havana_transcript "OTTMUST00000082272.1";
chr15	HAVANA	CDS	58421906	58421960	0	+	1	gene_id "ENSMUSG00000037106.9"; transcript_id "ENSMUST00000161028.2"; gene_type "protein_coding"; gene_name "Fer1l6"; transcript_type "protein_coding"; transcript_name "Fer1l6-203"; exon_number 4; exon_id "ENSMUSE00000851953.2"; level 1; protein_id "ENSMUSP00000125718.2"; transcript_support_level "5"; mgi_id "MGI:3645398"; tag "non_canonical_TEC"; tag "not_organism_supported"; tag "basic"; tag "Ensembl_canonical"; tag "GENCODE_Primary"; tag "appris_principal_1"; tag "exp_conf"; havana_gene "OTTMUSG00000032988.1"; havana_transcript "OTTMUST00000082272.1";
chr15	ENSEMBL_gcm37	exon	58421906	58421960	11.3025876675713	+	.	gene_id "ENSMUSG00000037106.9"; transcript_id "ENSMUSG00000037106.9_tx_1"; exon_id "chr15_58421906_58421960_+"; exonnum "4"; txlen "5717";
chr15	ENSEMBL_gcm37	exon	58421906	58421960	0.187668090390184	+	.	gene_id "ENSMUSG00000037106.9"; transcript_id "ENSMUSG00000037106.9_tx_10"; exon_id "chr15_58421906_58421960_+"; exonnum "4"; txlen "1948";
chr15	ENSEMBL_gcm37	exon	58421906	58421960	0.154348013443635	+	.	gene_id "ENSMUSG00000037106.9"; transcript_id "ENSMUSG00000037106.9_tx_11"; exon_id "chr15_58421906_58421960_+"; exonnum "4"; txlen "1369";
chr15	ENSEMBL_gcm37	exon	58421906	58421960	0.154348013443635	+	.	gene_id "ENSMUSG00000037106.9"; transcript_id "ENSMUSG00000037106.9_tx_12"; exon_id "chr15_58421906_58421960_+"; exonnum "5"; txlen "1408";
chr15	ENSEMBL_gcm37	exon	58421906	58421960	0.137372693113624	+	.	gene_id "ENSMUSG00000037106.9"; transcript_id "ENSMUSG00000037106.9_tx_14"; exon_id "chr15_58421906_58421960_+"; exonnum "4"; txlen "5682";
chr15	ENSEMBL_gcm37	exon	58421906	58421960	0.132926525297431	+	.	gene_id "ENSMUSG00000037106.9"; transcript_id "ENSMUSG00000037106.9_tx_15"; exon_id "chr15_58421906_58421960_+"; exonnum "5"; txlen "1987";
chr15	ENSEMBL_gcm37	exon	58421906	58421960	0.0779289221256052	+	.	gene_id "ENSMUSG00000037106.9"; transcript_id "ENSMUSG00000037106.9_tx_20"; exon_id "chr15_58421906_58421960_+"; exonnum "4"; txlen "5724";
chr15	ENSEMBL_gcm37	exon	58421906	58421960	0.0735420543840436	+	.	gene_id "ENSMUSG00000037106.9"; transcript_id "ENSMUSG00000037106.9_tx_22"; exon_id "chr15_58421906_58421960_+"; exonnum "3"; txlen "1237";
chr15	ENSEMBL_gcm37	exon	58421906	58421960	0.000766308927894659	+	.	gene_id "ENSMUSG00000037106.9"; transcript_id "ENSMUSG00000037106.9_tx_23"; exon_id "chr15_58421906_58421960_+"; exonnum "8"; txlen "6065";
chr15	ENSEMBL_gcm37	exon	58421906	58421960	0.000766308927894659	+	.	gene_id "ENSMUSG00000037106.9"; transcript_id "ENSMUSG00000037106.9_tx_24"; exon_id "chr15_58421906_58421960_+"; exonnum "8"; txlen "6030";
chr15	ENSEMBL_gcm37	exon	58421906	58421960	3.00990741144308	+	.	gene_id "ENSMUSG00000037106.9"; transcript_id "ENSMUSG00000037106.9_tx_3"; exon_id "chr15_58421906_58421960_+"; exonnum "5"; txlen "5756";
chr15	ENSEMBL_gcm37	exon	58421906	58421960	2.20224676741772	+	.	gene_id "ENSMUSG00000037106.9"; transcript_id "ENSMUSG00000037106.9_tx_4"; exon_id "chr15_58421906_58421960_+"; exonnum "4"; txlen "5841";
chr15	ENSEMBL_gcm37	exon	58421906	58421960	0.622159278648651	+	.	gene_id "ENSMUSG00000037106.9"; transcript_id "ENSMUSG00000037106.9_tx_5"; exon_id "chr15_58421906_58421960_+"; exonnum "4"; txlen "2072";
chr15	ENSEMBL_gcm37	exon	58421906	58421960	0.474349633340685	+	.	gene_id "ENSMUSG00000037106.9"; transcript_id "ENSMUSG00000037106.9_tx_6"; exon_id "chr15_58421906_58421960_+"; exonnum "4"; txlen "1245";
chr15	ENSEMBL_gcm37	exon	58421906	58421960	0.436936623521172	+	.	gene_id "ENSMUSG00000037106.9"; transcript_id "ENSMUSG00000037106.9_tx_7"; exon_id "chr15_58421906_58421960_+"; exonnum "5"; txlen "5880";
chr15	ENSEMBL_gcm37	exon	58421906	58421960	0.417351337733058	+	.	gene_id "ENSMUSG00000037106.9"; transcript_id "ENSMUSG00000037106.9_tx_8"; exon_id "chr15_58421906_58421960_+"; exonnum "5"; txlen "2111";
chr15	ENSEMBL_gcm37	exon	58421906	58421960	0.410720607025908	+	.	gene_id "ENSMUSG00000037106.9"; transcript_id "ENSMUSG00000037106.9_tx_9"; exon_id "chr15_58421906_58421960_+"; exonnum "5"; txlen "1284";
chr15	HAVANA	exon	58422053	58422184	0	+	.	gene_id "ENSMUSG00000037106.9"; transcript_id "ENSMUST00000161028.2"; gene_type "protein_coding"; gene_name "Fer1l6"; transcript_type "protein_coding"; transcript_name "Fer1l6-203"; exon_number 5; exon_id "ENSMUSE00000870098.2"; level 1; protein_id "ENSMUSP00000125718.2"; transcript_support_level "5"; mgi_id "MGI:3645398"; tag "non_canonical_TEC"; tag "not_organism_supported"; tag "basic"; tag "Ensembl_canonical"; tag "GENCODE_Primary"; tag "appris_principal_1"; tag "exp_conf"; havana_gene "OTTMUSG00000032988.1"; havana_transcript "OTTMUST00000082272.1";
chr15	HAVANA	CDS	58422053	58422184	0	+	0	gene_id "ENSMUSG00000037106.9"; transcript_id "ENSMUST00000161028.2"; gene_type "protein_coding"; gene_name "Fer1l6"; transcript_type "protein_coding"; transcript_name "Fer1l6-203"; exon_number 5; exon_id "ENSMUSE00000870098.2"; level 1; protein_id "ENSMUSP00000125718.2"; transcript_support_level "5"; mgi_id "MGI:3645398"; tag "non_canonical_TEC"; tag "not_organism_supported"; tag "basic"; tag "Ensembl_canonical"; tag "GENCODE_Primary"; tag "appris_principal_1"; tag "exp_conf"; havana_gene "OTTMUSG00000032988.1"; havana_transcript "OTTMUST00000082272.1";
chr15	ENSEMBL_gcm37	exon	58422053	58422184	11.3025876675713	+	.	gene_id "ENSMUSG00000037106.9"; transcript_id "ENSMUSG00000037106.9_tx_1"; exon_id "chr15_58422053_58422184_+"; exonnum "5"; txlen "5717";
chr15	ENSEMBL_gcm37	exon	58422053	58422184	0.187668090390184	+	.	gene_id "ENSMUSG00000037106.9"; transcript_id "ENSMUSG00000037106.9_tx_10"; exon_id "chr15_58422053_58422184_+"; exonnum "5"; txlen "1948";
chr15	ENSEMBL_gcm37	exon	58422053	58422184	0.154348013443635	+	.	gene_id "ENSMUSG00000037106.9"; transcript_id "ENSMUSG00000037106.9_tx_11"; exon_id "chr15_58422053_58422184_+"; exonnum "5"; txlen "1369";
chr15	ENSEMBL_gcm37	exon	58422053	58422184	0.154348013443635	+	.	gene_id "ENSMUSG00000037106.9"; transcript_id "ENSMUSG00000037106.9_tx_12"; exon_id "chr15_58422053_58422184_+"; exonnum "6"; txlen "1408";
chr15	ENSEMBL_gcm37	exon	58422053	58422184	0.137372693113624	+	.	gene_id "ENSMUSG00000037106.9"; transcript_id "ENSMUSG00000037106.9_tx_14"; exon_id "chr15_58422053_58422184_+"; exonnum "5"; txlen "5682";
chr15	ENSEMBL_gcm37	exon	58422053	58422184	0.132926525297431	+	.	gene_id "ENSMUSG00000037106.9"; transcript_id "ENSMUSG00000037106.9_tx_15"; exon_id "chr15_58422053_58422184_+"; exonnum "6"; txlen "1987";
chr15	ENSEMBL_gcm37	exon	58422053	58422184	0.0779289221256052	+	.	gene_id "ENSMUSG00000037106.9"; transcript_id "ENSMUSG00000037106.9_tx_20"; exon_id "chr15_58422053_58422184_+"; exonnum "5"; txlen "5724";
chr15	ENSEMBL_gcm37	exon	58422053	58422184	0.0735420543840436	+	.	gene_id "ENSMUSG00000037106.9"; transcript_id "ENSMUSG00000037106.9_tx_22"; exon_id "chr15_58422053_58422184_+"; exonnum "4"; txlen "1237";
chr15	ENSEMBL_gcm37	exon	58422053	58422184	0.000766308927894659	+	.	gene_id "ENSMUSG00000037106.9"; transcript_id "ENSMUSG00000037106.9_tx_23"; exon_id "chr15_58422053_58422184_+"; exonnum "9"; txlen "6065";
chr15	ENSEMBL_gcm37	exon	58422053	58422184	0.000766308927894659	+	.	gene_id "ENSMUSG00000037106.9"; transcript_id "ENSMUSG00000037106.9_tx_24"; exon_id "chr15_58422053_58422184_+"; exonnum "9"; txlen "6030";
chr15	ENSEMBL_gcm37	exon	58422053	58422184	3.00990741144308	+	.	gene_id "ENSMUSG00000037106.9"; transcript_id "ENSMUSG00000037106.9_tx_3"; exon_id "chr15_58422053_58422184_+"; exonnum "6"; txlen "5756";
chr15	ENSEMBL_gcm37	exon	58422053	58422184	2.20224676741772	+	.	gene_id "ENSMUSG00000037106.9"; transcript_id "ENSMUSG00000037106.9_tx_4"; exon_id "chr15_58422053_58422184_+"; exonnum "5"; txlen "5841";
chr15	ENSEMBL_gcm37	exon	58422053	58422184	0.622159278648651	+	.	gene_id "ENSMUSG00000037106.9"; transcript_id "ENSMUSG00000037106.9_tx_5"; exon_id "chr15_58422053_58422184_+"; exonnum "5"; txlen "2072";
chr15	ENSEMBL_gcm37	exon	58422053	58422184	0.474349633340685	+	.	gene_id "ENSMUSG00000037106.9"; transcript_id "ENSMUSG00000037106.9_tx_6"; exon_id "chr15_58422053_58422184_+"; exonnum "5"; txlen "1245";
chr15	ENSEMBL_gcm37	exon	58422053	58422184	0.436936623521172	+	.	gene_id "ENSMUSG00000037106.9"; transcript_id "ENSMUSG00000037106.9_tx_7"; exon_id "chr15_58422053_58422184_+"; exonnum "6"; txlen "5880";
chr15	ENSEMBL_gcm37	exon	58422053	58422184	0.417351337733058	+	.	gene_id "ENSMUSG00000037106.9"; transcript_id "ENSMUSG00000037106.9_tx_8"; exon_id "chr15_58422053_58422184_+"; exonnum "6"; txlen "2111";
chr15	ENSEMBL_gcm37	exon	58422053	58422184	0.410720607025908	+	.	gene_id "ENSMUSG00000037106.9"; transcript_id "ENSMUSG00000037106.9_tx_9"; exon_id "chr15_58422053_58422184_+"; exonnum "6"; txlen "1284";
chr15	HAVANA	exon	58425505	58425567	0	+	.	gene_id "ENSMUSG00000037106.9"; transcript_id "ENSMUST00000161028.2"; gene_type "protein_coding"; gene_name "Fer1l6"; transcript_type "protein_coding"; transcript_name "Fer1l6-203"; exon_number 6; exon_id "ENSMUSE00000866006.2"; level 1; protein_id "ENSMUSP00000125718.2"; transcript_support_level "5"; mgi_id "MGI:3645398"; tag "non_canonical_TEC"; tag "not_organism_supported"; tag "basic"; tag "Ensembl_canonical"; tag "GENCODE_Primary"; tag "appris_principal_1"; tag "exp_conf"; havana_gene "OTTMUSG00000032988.1"; havana_transcript "OTTMUST00000082272.1";
chr15	HAVANA	CDS	58425505	58425567	0	+	0	gene_id "ENSMUSG00000037106.9"; transcript_id "ENSMUST00000161028.2"; gene_type "protein_coding"; gene_name "Fer1l6"; transcript_type "protein_coding"; transcript_name "Fer1l6-203"; exon_number 6; exon_id "ENSMUSE00000866006.2"; level 1; protein_id "ENSMUSP00000125718.2"; transcript_support_level "5"; mgi_id "MGI:3645398"; tag "non_canonical_TEC"; tag "not_organism_supported"; tag "basic"; tag "Ensembl_canonical"; tag "GENCODE_Primary"; tag "appris_principal_1"; tag "exp_conf"; havana_gene "OTTMUSG00000032988.1"; havana_transcript "OTTMUST00000082272.1";
chr15	ENSEMBL_gcm37	exon	58425505	58425567	11.3025876675713	+	.	gene_id "ENSMUSG00000037106.9"; transcript_id "ENSMUSG00000037106.9_tx_1"; exon_id "chr15_58425505_58425567_+"; exonnum "6"; txlen "5717";
chr15	ENSEMBL_gcm37	exon	58425505	58425567	0.187668090390184	+	.	gene_id "ENSMUSG00000037106.9"; transcript_id "ENSMUSG00000037106.9_tx_10"; exon_id "chr15_58425505_58425567_+"; exonnum "6"; txlen "1948";
chr15	ENSEMBL_gcm37	exon	58425505	58425567	0.154348013443635	+	.	gene_id "ENSMUSG00000037106.9"; transcript_id "ENSMUSG00000037106.9_tx_11"; exon_id "chr15_58425505_58425567_+"; exonnum "6"; txlen "1369";
chr15	ENSEMBL_gcm37	exon	58425505	58425567	0.154348013443635	+	.	gene_id "ENSMUSG00000037106.9"; transcript_id "ENSMUSG00000037106.9_tx_12"; exon_id "chr15_58425505_58425567_+"; exonnum "7"; txlen "1408";
chr15	ENSEMBL_gcm37	exon	58425505	58425567	0.137372693113624	+	.	gene_id "ENSMUSG00000037106.9"; transcript_id "ENSMUSG00000037106.9_tx_14"; exon_id "chr15_58425505_58425567_+"; exonnum "6"; txlen "5682";
chr15	ENSEMBL_gcm37	exon	58425505	58425567	0.132926525297431	+	.	gene_id "ENSMUSG00000037106.9"; transcript_id "ENSMUSG00000037106.9_tx_15"; exon_id "chr15_58425505_58425567_+"; exonnum "7"; txlen "1987";
chr15	ENSEMBL_gcm37	exon	58425505	58425567	0.0779289221256052	+	.	gene_id "ENSMUSG00000037106.9"; transcript_id "ENSMUSG00000037106.9_tx_20"; exon_id "chr15_58425505_58425567_+"; exonnum "6"; txlen "5724";
chr15	ENSEMBL_gcm37	exon	58425505	58425567	0.0735420543840436	+	.	gene_id "ENSMUSG00000037106.9"; transcript_id "ENSMUSG00000037106.9_tx_22"; exon_id "chr15_58425505_58425567_+"; exonnum "5"; txlen "1237";
chr15	ENSEMBL_gcm37	exon	58425505	58425567	0.000766308927894659	+	.	gene_id "ENSMUSG00000037106.9"; transcript_id "ENSMUSG00000037106.9_tx_23"; exon_id "chr15_58425505_58425567_+"; exonnum "10"; txlen "6065";
chr15	ENSEMBL_gcm37	exon	58425505	58425567	0.000766308927894659	+	.	gene_id "ENSMUSG00000037106.9"; transcript_id "ENSMUSG00000037106.9_tx_24"; exon_id "chr15_58425505_58425567_+"; exonnum "10"; txlen "6030";
chr15	ENSEMBL_gcm37	exon	58425505	58425567	3.00990741144308	+	.	gene_id "ENSMUSG00000037106.9"; transcript_id "ENSMUSG00000037106.9_tx_3"; exon_id "chr15_58425505_58425567_+"; exonnum "7"; txlen "5756";
chr15	ENSEMBL_gcm37	exon	58425505	58425567	2.20224676741772	+	.	gene_id "ENSMUSG00000037106.9"; transcript_id "ENSMUSG00000037106.9_tx_4"; exon_id "chr15_58425505_58425567_+"; exonnum "6"; txlen "5841";
chr15	ENSEMBL_gcm37	exon	58425505	58425567	0.622159278648651	+	.	gene_id "ENSMUSG00000037106.9"; transcript_id "ENSMUSG00000037106.9_tx_5"; exon_id "chr15_58425505_58425567_+"; exonnum "6"; txlen "2072";
chr15	ENSEMBL_gcm37	exon	58425505	58425567	0.474349633340685	+	.	gene_id "ENSMUSG00000037106.9"; transcript_id "ENSMUSG00000037106.9_tx_6"; exon_id "chr15_58425505_58425567_+"; exonnum "6"; txlen "1245";
chr15	ENSEMBL_gcm37	exon	58425505	58425567	0.436936623521172	+	.	gene_id "ENSMUSG00000037106.9"; transcript_id "ENSMUSG00000037106.9_tx_7"; exon_id "chr15_58425505_58425567_+"; exonnum "7"; txlen "5880";
chr15	ENSEMBL_gcm37	exon	58425505	58425567	0.417351337733058	+	.	gene_id "ENSMUSG00000037106.9"; transcript_id "ENSMUSG00000037106.9_tx_8"; exon_id "chr15_58425505_58425567_+"; exonnum "7"; txlen "2111";
chr15	ENSEMBL_gcm37	exon	58425505	58425567	0.410720607025908	+	.	gene_id "ENSMUSG00000037106.9"; transcript_id "ENSMUSG00000037106.9_tx_9"; exon_id "chr15_58425505_58425567_+"; exonnum "7"; txlen "1284";
chr15	sragcm37_es	exon	58429123	58429390	0.117671644934468	+	.	gene_id "ENSMUSG00000037106.9"; transcript_id "ENSMUSG00000037106.9_tx_16"; exon_id "chr15_58429123_58429390_+"; exonnum "1"; txlen "5455";
chr15	sragcm37_es	exon	58429123	58429390	0.106849973545142	+	.	gene_id "ENSMUSG00000037106.9"; transcript_id "ENSMUSG00000037106.9_tx_17"; exon_id "chr15_58429123_58429390_+"; exonnum "1"; txlen "1686";
chr15	sragcm37_es	exon	58429123	58429390	0.097296141976963	+	.	gene_id "ENSMUSG00000037106.9"; transcript_id "ENSMUSG00000037106.9_tx_18"; exon_id "chr15_58429123_58429390_+"; exonnum "1"; txlen "983";
chr15	HAVANA	exon	58429699	58429777	0	+	.	gene_id "ENSMUSG00000037106.9"; transcript_id "ENSMUST00000161028.2"; gene_type "protein_coding"; gene_name "Fer1l6"; transcript_type "protein_coding"; transcript_name "Fer1l6-203"; exon_number 7; exon_id "ENSMUSE00000865564.2"; level 1; protein_id "ENSMUSP00000125718.2"; transcript_support_level "5"; mgi_id "MGI:3645398"; tag "non_canonical_TEC"; tag "not_organism_supported"; tag "basic"; tag "Ensembl_canonical"; tag "GENCODE_Primary"; tag "appris_principal_1"; tag "exp_conf"; havana_gene "OTTMUSG00000032988.1"; havana_transcript "OTTMUST00000082272.1";
chr15	HAVANA	CDS	58429699	58429777	0	+	0	gene_id "ENSMUSG00000037106.9"; transcript_id "ENSMUST00000161028.2"; gene_type "protein_coding"; gene_name "Fer1l6"; transcript_type "protein_coding"; transcript_name "Fer1l6-203"; exon_number 7; exon_id "ENSMUSE00000865564.2"; level 1; protein_id "ENSMUSP00000125718.2"; transcript_support_level "5"; mgi_id "MGI:3645398"; tag "non_canonical_TEC"; tag "not_organism_supported"; tag "basic"; tag "Ensembl_canonical"; tag "GENCODE_Primary"; tag "appris_principal_1"; tag "exp_conf"; havana_gene "OTTMUSG00000032988.1"; havana_transcript "OTTMUST00000082272.1";
chr15	ENSEMBL_gcm37	exon	58429699	58429777	11.3025876675713	+	.	gene_id "ENSMUSG00000037106.9"; transcript_id "ENSMUSG00000037106.9_tx_1"; exon_id "chr15_58429699_58429777_+"; exonnum "7"; txlen "5717";
chr15	ENSEMBL_gcm37	exon	58429699	58429777	0.187668090390184	+	.	gene_id "ENSMUSG00000037106.9"; transcript_id "ENSMUSG00000037106.9_tx_10"; exon_id "chr15_58429699_58429777_+"; exonnum "7"; txlen "1948";
chr15	ENSEMBL_gcm37	exon	58429699	58429777	0.154348013443635	+	.	gene_id "ENSMUSG00000037106.9"; transcript_id "ENSMUSG00000037106.9_tx_11"; exon_id "chr15_58429699_58429777_+"; exonnum "7"; txlen "1369";
chr15	ENSEMBL_gcm37	exon	58429699	58429777	0.154348013443635	+	.	gene_id "ENSMUSG00000037106.9"; transcript_id "ENSMUSG00000037106.9_tx_12"; exon_id "chr15_58429699_58429777_+"; exonnum "8"; txlen "1408";
chr15	ENSEMBL_gcm37	exon	58429699	58429777	0.137372693113624	+	.	gene_id "ENSMUSG00000037106.9"; transcript_id "ENSMUSG00000037106.9_tx_14"; exon_id "chr15_58429699_58429777_+"; exonnum "7"; txlen "5682";
chr15	ENSEMBL_gcm37	exon	58429699	58429777	0.132926525297431	+	.	gene_id "ENSMUSG00000037106.9"; transcript_id "ENSMUSG00000037106.9_tx_15"; exon_id "chr15_58429699_58429777_+"; exonnum "8"; txlen "1987";
chr15	ENSEMBL_gcm37	exon	58429699	58429777	0.117671644934468	+	.	gene_id "ENSMUSG00000037106.9"; transcript_id "ENSMUSG00000037106.9_tx_16"; exon_id "chr15_58429699_58429777_+"; exonnum "2"; txlen "5455";
chr15	ENSEMBL_gcm37	exon	58429699	58429777	0.106849973545142	+	.	gene_id "ENSMUSG00000037106.9"; transcript_id "ENSMUSG00000037106.9_tx_17"; exon_id "chr15_58429699_58429777_+"; exonnum "2"; txlen "1686";
chr15	ENSEMBL_gcm37	exon	58429699	58429777	0.097296141976963	+	.	gene_id "ENSMUSG00000037106.9"; transcript_id "ENSMUSG00000037106.9_tx_18"; exon_id "chr15_58429699_58429777_+"; exonnum "2"; txlen "983";
chr15	ENSEMBL_gcm37	exon	58429699	58429777	0.0779289221256052	+	.	gene_id "ENSMUSG00000037106.9"; transcript_id "ENSMUSG00000037106.9_tx_20"; exon_id "chr15_58429699_58429777_+"; exonnum "7"; txlen "5724";
chr15	ENSEMBL_gcm37	exon	58429699	58429777	0.0735420543840436	+	.	gene_id "ENSMUSG00000037106.9"; transcript_id "ENSMUSG00000037106.9_tx_22"; exon_id "chr15_58429699_58429777_+"; exonnum "6"; txlen "1237";
chr15	ENSEMBL_gcm37	exon	58429699	58429777	0.000766308927894659	+	.	gene_id "ENSMUSG00000037106.9"; transcript_id "ENSMUSG00000037106.9_tx_23"; exon_id "chr15_58429699_58429777_+"; exonnum "11"; txlen "6065";
chr15	ENSEMBL_gcm37	exon	58429699	58429777	0.000766308927894659	+	.	gene_id "ENSMUSG00000037106.9"; transcript_id "ENSMUSG00000037106.9_tx_24"; exon_id "chr15_58429699_58429777_+"; exonnum "11"; txlen "6030";
chr15	ENSEMBL_gcm37	exon	58429699	58429777	3.00990741144308	+	.	gene_id "ENSMUSG00000037106.9"; transcript_id "ENSMUSG00000037106.9_tx_3"; exon_id "chr15_58429699_58429777_+"; exonnum "8"; txlen "5756";
chr15	ENSEMBL_gcm37	exon	58429699	58429777	2.20224676741772	+	.	gene_id "ENSMUSG00000037106.9"; transcript_id "ENSMUSG00000037106.9_tx_4"; exon_id "chr15_58429699_58429777_+"; exonnum "7"; txlen "5841";
chr15	ENSEMBL_gcm37	exon	58429699	58429777	0.622159278648651	+	.	gene_id "ENSMUSG00000037106.9"; transcript_id "ENSMUSG00000037106.9_tx_5"; exon_id "chr15_58429699_58429777_+"; exonnum "7"; txlen "2072";
chr15	ENSEMBL_gcm37	exon	58429699	58429777	0.474349633340685	+	.	gene_id "ENSMUSG00000037106.9"; transcript_id "ENSMUSG00000037106.9_tx_6"; exon_id "chr15_58429699_58429777_+"; exonnum "7"; txlen "1245";
chr15	ENSEMBL_gcm37	exon	58429699	58429777	0.436936623521172	+	.	gene_id "ENSMUSG00000037106.9"; transcript_id "ENSMUSG00000037106.9_tx_7"; exon_id "chr15_58429699_58429777_+"; exonnum "8"; txlen "5880";
chr15	ENSEMBL_gcm37	exon	58429699	58429777	0.417351337733058	+	.	gene_id "ENSMUSG00000037106.9"; transcript_id "ENSMUSG00000037106.9_tx_8"; exon_id "chr15_58429699_58429777_+"; exonnum "8"; txlen "2111";
chr15	ENSEMBL_gcm37	exon	58429699	58429777	0.410720607025908	+	.	gene_id "ENSMUSG00000037106.9"; transcript_id "ENSMUSG00000037106.9_tx_9"; exon_id "chr15_58429699_58429777_+"; exonnum "8"; txlen "1284";
chr15	HAVANA	exon	58430098	58430254	0	+	.	gene_id "ENSMUSG00000037106.9"; transcript_id "ENSMUST00000161028.2"; gene_type "protein_coding"; gene_name "Fer1l6"; transcript_type "protein_coding"; transcript_name "Fer1l6-203"; exon_number 8; exon_id "ENSMUSE00000862898.2"; level 1; protein_id "ENSMUSP00000125718.2"; transcript_support_level "5"; mgi_id "MGI:3645398"; tag "non_canonical_TEC"; tag "not_organism_supported"; tag "basic"; tag "Ensembl_canonical"; tag "GENCODE_Primary"; tag "appris_principal_1"; tag "exp_conf"; havana_gene "OTTMUSG00000032988.1"; havana_transcript "OTTMUST00000082272.1";
chr15	HAVANA	CDS	58430098	58430254	0	+	2	gene_id "ENSMUSG00000037106.9"; transcript_id "ENSMUST00000161028.2"; gene_type "protein_coding"; gene_name "Fer1l6"; transcript_type "protein_coding"; transcript_name "Fer1l6-203"; exon_number 8; exon_id "ENSMUSE00000862898.2"; level 1; protein_id "ENSMUSP00000125718.2"; transcript_support_level "5"; mgi_id "MGI:3645398"; tag "non_canonical_TEC"; tag "not_organism_supported"; tag "basic"; tag "Ensembl_canonical"; tag "GENCODE_Primary"; tag "appris_principal_1"; tag "exp_conf"; havana_gene "OTTMUSG00000032988.1"; havana_transcript "OTTMUST00000082272.1";
chr15	ENSEMBL_gcm37	exon	58430098	58430254	11.3025876675713	+	.	gene_id "ENSMUSG00000037106.9"; transcript_id "ENSMUSG00000037106.9_tx_1"; exon_id "chr15_58430098_58430254_+"; exonnum "8"; txlen "5717";
chr15	ENSEMBL_gcm37	exon	58430098	58430254	0.187668090390184	+	.	gene_id "ENSMUSG00000037106.9"; transcript_id "ENSMUSG00000037106.9_tx_10"; exon_id "chr15_58430098_58430254_+"; exonnum "8"; txlen "1948";
chr15	ENSEMBL_gcm37	exon	58430098	58430254	0.154348013443635	+	.	gene_id "ENSMUSG00000037106.9"; transcript_id "ENSMUSG00000037106.9_tx_11"; exon_id "chr15_58430098_58430254_+"; exonnum "8"; txlen "1369";
chr15	ENSEMBL_gcm37	exon	58430098	58430254	0.154348013443635	+	.	gene_id "ENSMUSG00000037106.9"; transcript_id "ENSMUSG00000037106.9_tx_12"; exon_id "chr15_58430098_58430254_+"; exonnum "9"; txlen "1408";
chr15	ENSEMBL_gcm37	exon	58430098	58430254	0.137372693113624	+	.	gene_id "ENSMUSG00000037106.9"; transcript_id "ENSMUSG00000037106.9_tx_14"; exon_id "chr15_58430098_58430254_+"; exonnum "8"; txlen "5682";
chr15	ENSEMBL_gcm37	exon	58430098	58430254	0.132926525297431	+	.	gene_id "ENSMUSG00000037106.9"; transcript_id "ENSMUSG00000037106.9_tx_15"; exon_id "chr15_58430098_58430254_+"; exonnum "9"; txlen "1987";
chr15	ENSEMBL_gcm37	exon	58430098	58430254	0.117671644934468	+	.	gene_id "ENSMUSG00000037106.9"; transcript_id "ENSMUSG00000037106.9_tx_16"; exon_id "chr15_58430098_58430254_+"; exonnum "3"; txlen "5455";
chr15	ENSEMBL_gcm37	exon	58430098	58430254	0.106849973545142	+	.	gene_id "ENSMUSG00000037106.9"; transcript_id "ENSMUSG00000037106.9_tx_17"; exon_id "chr15_58430098_58430254_+"; exonnum "3"; txlen "1686";
chr15	ENSEMBL_gcm37	exon	58430098	58430254	0.097296141976963	+	.	gene_id "ENSMUSG00000037106.9"; transcript_id "ENSMUSG00000037106.9_tx_18"; exon_id "chr15_58430098_58430254_+"; exonnum "3"; txlen "983";
chr15	ENSEMBL_gcm37	exon	58430098	58430254	0.0779289221256052	+	.	gene_id "ENSMUSG00000037106.9"; transcript_id "ENSMUSG00000037106.9_tx_20"; exon_id "chr15_58430098_58430254_+"; exonnum "8"; txlen "5724";
chr15	ENSEMBL_gcm37	exon	58430098	58430254	0.0735420543840436	+	.	gene_id "ENSMUSG00000037106.9"; transcript_id "ENSMUSG00000037106.9_tx_22"; exon_id "chr15_58430098_58430254_+"; exonnum "7"; txlen "1237";
chr15	ENSEMBL_gcm37	exon	58430098	58430254	0.000766308927894659	+	.	gene_id "ENSMUSG00000037106.9"; transcript_id "ENSMUSG00000037106.9_tx_23"; exon_id "chr15_58430098_58430254_+"; exonnum "12"; txlen "6065";
chr15	ENSEMBL_gcm37	exon	58430098	58430254	0.000766308927894659	+	.	gene_id "ENSMUSG00000037106.9"; transcript_id "ENSMUSG00000037106.9_tx_24"; exon_id "chr15_58430098_58430254_+"; exonnum "12"; txlen "6030";
chr15	ENSEMBL_gcm37	exon	58430098	58430254	3.00990741144308	+	.	gene_id "ENSMUSG00000037106.9"; transcript_id "ENSMUSG00000037106.9_tx_3"; exon_id "chr15_58430098_58430254_+"; exonnum "9"; txlen "5756";
chr15	ENSEMBL_gcm37	exon	58430098	58430254	2.20224676741772	+	.	gene_id "ENSMUSG00000037106.9"; transcript_id "ENSMUSG00000037106.9_tx_4"; exon_id "chr15_58430098_58430254_+"; exonnum "8"; txlen "5841";
chr15	ENSEMBL_gcm37	exon	58430098	58430254	0.622159278648651	+	.	gene_id "ENSMUSG00000037106.9"; transcript_id "ENSMUSG00000037106.9_tx_5"; exon_id "chr15_58430098_58430254_+"; exonnum "8"; txlen "2072";
chr15	ENSEMBL_gcm37	exon	58430098	58430254	0.474349633340685	+	.	gene_id "ENSMUSG00000037106.9"; transcript_id "ENSMUSG00000037106.9_tx_6"; exon_id "chr15_58430098_58430254_+"; exonnum "8"; txlen "1245";
chr15	ENSEMBL_gcm37	exon	58430098	58430254	0.436936623521172	+	.	gene_id "ENSMUSG00000037106.9"; transcript_id "ENSMUSG00000037106.9_tx_7"; exon_id "chr15_58430098_58430254_+"; exonnum "9"; txlen "5880";
chr15	ENSEMBL_gcm37	exon	58430098	58430254	0.417351337733058	+	.	gene_id "ENSMUSG00000037106.9"; transcript_id "ENSMUSG00000037106.9_tx_8"; exon_id "chr15_58430098_58430254_+"; exonnum "9"; txlen "2111";
chr15	ENSEMBL_gcm37	exon	58430098	58430254	0.410720607025908	+	.	gene_id "ENSMUSG00000037106.9"; transcript_id "ENSMUSG00000037106.9_tx_9"; exon_id "chr15_58430098_58430254_+"; exonnum "9"; txlen "1284";
chr15	HAVANA	exon	58431027	58431213	0	+	.	gene_id "ENSMUSG00000037106.9"; transcript_id "ENSMUST00000161028.2"; gene_type "protein_coding"; gene_name "Fer1l6"; transcript_type "protein_coding"; transcript_name "Fer1l6-203"; exon_number 9; exon_id "ENSMUSE00000870438.2"; level 1; protein_id "ENSMUSP00000125718.2"; transcript_support_level "5"; mgi_id "MGI:3645398"; tag "non_canonical_TEC"; tag "not_organism_supported"; tag "basic"; tag "Ensembl_canonical"; tag "GENCODE_Primary"; tag "appris_principal_1"; tag "exp_conf"; havana_gene "OTTMUSG00000032988.1"; havana_transcript "OTTMUST00000082272.1";
chr15	HAVANA	CDS	58431027	58431213	0	+	1	gene_id "ENSMUSG00000037106.9"; transcript_id "ENSMUST00000161028.2"; gene_type "protein_coding"; gene_name "Fer1l6"; transcript_type "protein_coding"; transcript_name "Fer1l6-203"; exon_number 9; exon_id "ENSMUSE00000870438.2"; level 1; protein_id "ENSMUSP00000125718.2"; transcript_support_level "5"; mgi_id "MGI:3645398"; tag "non_canonical_TEC"; tag "not_organism_supported"; tag "basic"; tag "Ensembl_canonical"; tag "GENCODE_Primary"; tag "appris_principal_1"; tag "exp_conf"; havana_gene "OTTMUSG00000032988.1"; havana_transcript "OTTMUST00000082272.1";
chr15	ENSEMBL_gcm37	exon	58431027	58431213	11.3025876675713	+	.	gene_id "ENSMUSG00000037106.9"; transcript_id "ENSMUSG00000037106.9_tx_1"; exon_id "chr15_58431027_58431213_+"; exonnum "9"; txlen "5717";
chr15	ENSEMBL_gcm37	exon	58431027	58431213	0.187668090390184	+	.	gene_id "ENSMUSG00000037106.9"; transcript_id "ENSMUSG00000037106.9_tx_10"; exon_id "chr15_58431027_58431213_+"; exonnum "9"; txlen "1948";
chr15	ENSEMBL_gcm37	exon	58431027	58431213	0.154348013443635	+	.	gene_id "ENSMUSG00000037106.9"; transcript_id "ENSMUSG00000037106.9_tx_11"; exon_id "chr15_58431027_58431213_+"; exonnum "9"; txlen "1369";
chr15	ENSEMBL_gcm37	exon	58431027	58431213	0.154348013443635	+	.	gene_id "ENSMUSG00000037106.9"; transcript_id "ENSMUSG00000037106.9_tx_12"; exon_id "chr15_58431027_58431213_+"; exonnum "10"; txlen "1408";
chr15	ENSEMBL_gcm37	exon	58431027	58431213	0.137372693113624	+	.	gene_id "ENSMUSG00000037106.9"; transcript_id "ENSMUSG00000037106.9_tx_14"; exon_id "chr15_58431027_58431213_+"; exonnum "9"; txlen "5682";
chr15	ENSEMBL_gcm37	exon	58431027	58431213	0.132926525297431	+	.	gene_id "ENSMUSG00000037106.9"; transcript_id "ENSMUSG00000037106.9_tx_15"; exon_id "chr15_58431027_58431213_+"; exonnum "10"; txlen "1987";
chr15	ENSEMBL_gcm37	exon	58431027	58431213	0.117671644934468	+	.	gene_id "ENSMUSG00000037106.9"; transcript_id "ENSMUSG00000037106.9_tx_16"; exon_id "chr15_58431027_58431213_+"; exonnum "4"; txlen "5455";
chr15	ENSEMBL_gcm37	exon	58431027	58431213	0.106849973545142	+	.	gene_id "ENSMUSG00000037106.9"; transcript_id "ENSMUSG00000037106.9_tx_17"; exon_id "chr15_58431027_58431213_+"; exonnum "4"; txlen "1686";
chr15	ENSEMBL_gcm37	exon	58431027	58431213	0.097296141976963	+	.	gene_id "ENSMUSG00000037106.9"; transcript_id "ENSMUSG00000037106.9_tx_18"; exon_id "chr15_58431027_58431213_+"; exonnum "4"; txlen "983";
chr15	ENSEMBL_gcm37	exon	58431027	58431213	0.0779289221256052	+	.	gene_id "ENSMUSG00000037106.9"; transcript_id "ENSMUSG00000037106.9_tx_20"; exon_id "chr15_58431027_58431213_+"; exonnum "9"; txlen "5724";
chr15	ENSEMBL_gcm37	exon	58431027	58431213	0.0735420543840436	+	.	gene_id "ENSMUSG00000037106.9"; transcript_id "ENSMUSG00000037106.9_tx_22"; exon_id "chr15_58431027_58431213_+"; exonnum "8"; txlen "1237";
chr15	ENSEMBL_gcm37	exon	58431027	58431213	0.000766308927894659	+	.	gene_id "ENSMUSG00000037106.9"; transcript_id "ENSMUSG00000037106.9_tx_23"; exon_id "chr15_58431027_58431213_+"; exonnum "13"; txlen "6065";
chr15	ENSEMBL_gcm37	exon	58431027	58431213	0.000766308927894659	+	.	gene_id "ENSMUSG00000037106.9"; transcript_id "ENSMUSG00000037106.9_tx_24"; exon_id "chr15_58431027_58431213_+"; exonnum "13"; txlen "6030";
chr15	ENSEMBL_gcm37	exon	58431027	58431213	3.00990741144308	+	.	gene_id "ENSMUSG00000037106.9"; transcript_id "ENSMUSG00000037106.9_tx_3"; exon_id "chr15_58431027_58431213_+"; exonnum "10"; txlen "5756";
chr15	ENSEMBL_gcm37	exon	58431027	58431213	2.20224676741772	+	.	gene_id "ENSMUSG00000037106.9"; transcript_id "ENSMUSG00000037106.9_tx_4"; exon_id "chr15_58431027_58431213_+"; exonnum "9"; txlen "5841";
chr15	ENSEMBL_gcm37	exon	58431027	58431213	0.622159278648651	+	.	gene_id "ENSMUSG00000037106.9"; transcript_id "ENSMUSG00000037106.9_tx_5"; exon_id "chr15_58431027_58431213_+"; exonnum "9"; txlen "2072";
chr15	ENSEMBL_gcm37	exon	58431027	58431213	0.474349633340685	+	.	gene_id "ENSMUSG00000037106.9"; transcript_id "ENSMUSG00000037106.9_tx_6"; exon_id "chr15_58431027_58431213_+"; exonnum "9"; txlen "1245";
chr15	ENSEMBL_gcm37	exon	58431027	58431213	0.436936623521172	+	.	gene_id "ENSMUSG00000037106.9"; transcript_id "ENSMUSG00000037106.9_tx_7"; exon_id "chr15_58431027_58431213_+"; exonnum "10"; txlen "5880";
chr15	ENSEMBL_gcm37	exon	58431027	58431213	0.417351337733058	+	.	gene_id "ENSMUSG00000037106.9"; transcript_id "ENSMUSG00000037106.9_tx_8"; exon_id "chr15_58431027_58431213_+"; exonnum "10"; txlen "2111";
chr15	ENSEMBL_gcm37	exon	58431027	58431213	0.410720607025908	+	.	gene_id "ENSMUSG00000037106.9"; transcript_id "ENSMUSG00000037106.9_tx_9"; exon_id "chr15_58431027_58431213_+"; exonnum "10"; txlen "1284";
chr15	HAVANA	exon	58432322	58432514	0	+	.	gene_id "ENSMUSG00000037106.9"; transcript_id "ENSMUST00000161028.2"; gene_type "protein_coding"; gene_name "Fer1l6"; transcript_type "protein_coding"; transcript_name "Fer1l6-203"; exon_number 10; exon_id "ENSMUSE00000868600.2"; level 1; protein_id "ENSMUSP00000125718.2"; transcript_support_level "5"; mgi_id "MGI:3645398"; tag "non_canonical_TEC"; tag "not_organism_supported"; tag "basic"; tag "Ensembl_canonical"; tag "GENCODE_Primary"; tag "appris_principal_1"; tag "exp_conf"; havana_gene "OTTMUSG00000032988.1"; havana_transcript "OTTMUST00000082272.1";
chr15	HAVANA	CDS	58432322	58432514	0	+	0	gene_id "ENSMUSG00000037106.9"; transcript_id "ENSMUST00000161028.2"; gene_type "protein_coding"; gene_name "Fer1l6"; transcript_type "protein_coding"; transcript_name "Fer1l6-203"; exon_number 10; exon_id "ENSMUSE00000868600.2"; level 1; protein_id "ENSMUSP00000125718.2"; transcript_support_level "5"; mgi_id "MGI:3645398"; tag "non_canonical_TEC"; tag "not_organism_supported"; tag "basic"; tag "Ensembl_canonical"; tag "GENCODE_Primary"; tag "appris_principal_1"; tag "exp_conf"; havana_gene "OTTMUSG00000032988.1"; havana_transcript "OTTMUST00000082272.1";
chr15	ENSEMBL_gcm37	exon	58432322	58432514	11.3025876675713	+	.	gene_id "ENSMUSG00000037106.9"; transcript_id "ENSMUSG00000037106.9_tx_1"; exon_id "chr15_58432322_58432514_+"; exonnum "10"; txlen "5717";
chr15	ENSEMBL_gcm37	exon	58432322	58432514	0.187668090390184	+	.	gene_id "ENSMUSG00000037106.9"; transcript_id "ENSMUSG00000037106.9_tx_10"; exon_id "chr15_58432322_58432514_+"; exonnum "10"; txlen "1948";
chr15	ENSEMBL_gcm37	exon	58432322	58432514	0.154348013443635	+	.	gene_id "ENSMUSG00000037106.9"; transcript_id "ENSMUSG00000037106.9_tx_11"; exon_id "chr15_58432322_58432514_+"; exonnum "10"; txlen "1369";
chr15	ENSEMBL_gcm37	exon	58432322	58432514	0.154348013443635	+	.	gene_id "ENSMUSG00000037106.9"; transcript_id "ENSMUSG00000037106.9_tx_12"; exon_id "chr15_58432322_58432514_+"; exonnum "11"; txlen "1408";
chr15	ENSEMBL_gcm37	exon	58432322	58432514	0.137372693113624	+	.	gene_id "ENSMUSG00000037106.9"; transcript_id "ENSMUSG00000037106.9_tx_14"; exon_id "chr15_58432322_58432514_+"; exonnum "10"; txlen "5682";
chr15	ENSEMBL_gcm37	exon	58432322	58432514	0.132926525297431	+	.	gene_id "ENSMUSG00000037106.9"; transcript_id "ENSMUSG00000037106.9_tx_15"; exon_id "chr15_58432322_58432514_+"; exonnum "11"; txlen "1987";
chr15	ENSEMBL_gcm37	exon	58432322	58432514	0.117671644934468	+	.	gene_id "ENSMUSG00000037106.9"; transcript_id "ENSMUSG00000037106.9_tx_16"; exon_id "chr15_58432322_58432514_+"; exonnum "5"; txlen "5455";
chr15	ENSEMBL_gcm37	exon	58432322	58432514	0.106849973545142	+	.	gene_id "ENSMUSG00000037106.9"; transcript_id "ENSMUSG00000037106.9_tx_17"; exon_id "chr15_58432322_58432514_+"; exonnum "5"; txlen "1686";
chr15	ENSEMBL_gcm37	exon	58432322	58432514	0.097296141976963	+	.	gene_id "ENSMUSG00000037106.9"; transcript_id "ENSMUSG00000037106.9_tx_18"; exon_id "chr15_58432322_58432514_+"; exonnum "5"; txlen "983";
chr15	ENSEMBL_gcm37	exon	58432322	58432514	0.0779289221256052	+	.	gene_id "ENSMUSG00000037106.9"; transcript_id "ENSMUSG00000037106.9_tx_20"; exon_id "chr15_58432322_58432514_+"; exonnum "10"; txlen "5724";
chr15	ENSEMBL_gcm37	exon	58432322	58432514	0.0735420543840436	+	.	gene_id "ENSMUSG00000037106.9"; transcript_id "ENSMUSG00000037106.9_tx_22"; exon_id "chr15_58432322_58432514_+"; exonnum "9"; txlen "1237";
chr15	ENSEMBL_gcm37	exon	58432322	58432514	0.000766308927894659	+	.	gene_id "ENSMUSG00000037106.9"; transcript_id "ENSMUSG00000037106.9_tx_23"; exon_id "chr15_58432322_58432514_+"; exonnum "14"; txlen "6065";
chr15	ENSEMBL_gcm37	exon	58432322	58432514	0.000766308927894659	+	.	gene_id "ENSMUSG00000037106.9"; transcript_id "ENSMUSG00000037106.9_tx_24"; exon_id "chr15_58432322_58432514_+"; exonnum "14"; txlen "6030";
chr15	ENSEMBL_gcm37	exon	58432322	58432514	3.00990741144308	+	.	gene_id "ENSMUSG00000037106.9"; transcript_id "ENSMUSG00000037106.9_tx_3"; exon_id "chr15_58432322_58432514_+"; exonnum "11"; txlen "5756";
chr15	ENSEMBL_gcm37	exon	58432322	58432514	2.20224676741772	+	.	gene_id "ENSMUSG00000037106.9"; transcript_id "ENSMUSG00000037106.9_tx_4"; exon_id "chr15_58432322_58432514_+"; exonnum "10"; txlen "5841";
chr15	ENSEMBL_gcm37	exon	58432322	58432514	0.622159278648651	+	.	gene_id "ENSMUSG00000037106.9"; transcript_id "ENSMUSG00000037106.9_tx_5"; exon_id "chr15_58432322_58432514_+"; exonnum "10"; txlen "2072";
chr15	ENSEMBL_gcm37	exon	58432322	58432514	0.474349633340685	+	.	gene_id "ENSMUSG00000037106.9"; transcript_id "ENSMUSG00000037106.9_tx_6"; exon_id "chr15_58432322_58432514_+"; exonnum "10"; txlen "1245";
chr15	ENSEMBL_gcm37	exon	58432322	58432514	0.436936623521172	+	.	gene_id "ENSMUSG00000037106.9"; transcript_id "ENSMUSG00000037106.9_tx_7"; exon_id "chr15_58432322_58432514_+"; exonnum "11"; txlen "5880";
chr15	ENSEMBL_gcm37	exon	58432322	58432514	0.417351337733058	+	.	gene_id "ENSMUSG00000037106.9"; transcript_id "ENSMUSG00000037106.9_tx_8"; exon_id "chr15_58432322_58432514_+"; exonnum "11"; txlen "2111";
chr15	ENSEMBL_gcm37	exon	58432322	58432514	0.410720607025908	+	.	gene_id "ENSMUSG00000037106.9"; transcript_id "ENSMUSG00000037106.9_tx_9"; exon_id "chr15_58432322_58432514_+"; exonnum "11"; txlen "1284";
chr15	sragcm37_ss	exon	58433867	58433965	0.154348013443635	+	.	gene_id "ENSMUSG00000037106.9"; transcript_id "ENSMUSG00000037106.9_tx_11"; exon_id "chr15_58433867_58433965_+"; exonnum "11"; txlen "1369";
chr15	sragcm37_ss	exon	58433867	58433965	0.154348013443635	+	.	gene_id "ENSMUSG00000037106.9"; transcript_id "ENSMUSG00000037106.9_tx_12"; exon_id "chr15_58433867_58433965_+"; exonnum "12"; txlen "1408";
chr15	sragcm37_ss	exon	58433867	58433965	0.097296141976963	+	.	gene_id "ENSMUSG00000037106.9"; transcript_id "ENSMUSG00000037106.9_tx_18"; exon_id "chr15_58433867_58433965_+"; exonnum "6"; txlen "983";
chr15	sragcm37_ss	exon	58433867	58433965	0.0735420543840436	+	.	gene_id "ENSMUSG00000037106.9"; transcript_id "ENSMUSG00000037106.9_tx_22"; exon_id "chr15_58433867_58433965_+"; exonnum "10"; txlen "1237";
chr15	sragcm37_ss	exon	58433867	58433965	0.474349633340685	+	.	gene_id "ENSMUSG00000037106.9"; transcript_id "ENSMUSG00000037106.9_tx_6"; exon_id "chr15_58433867_58433965_+"; exonnum "11"; txlen "1245";
chr15	sragcm37_ss	exon	58433867	58433965	0.410720607025908	+	.	gene_id "ENSMUSG00000037106.9"; transcript_id "ENSMUSG00000037106.9_tx_9"; exon_id "chr15_58433867_58433965_+"; exonnum "12"; txlen "1284";
chr15	HAVANA	exon	58435669	58436021	0	+	.	gene_id "ENSMUSG00000037106.9"; transcript_id "ENSMUST00000161028.2"; gene_type "protein_coding"; gene_name "Fer1l6"; transcript_type "protein_coding"; transcript_name "Fer1l6-203"; exon_number 11; exon_id "ENSMUSE00000871030.2"; level 1; protein_id "ENSMUSP00000125718.2"; transcript_support_level "5"; mgi_id "MGI:3645398"; tag "non_canonical_TEC"; tag "not_organism_supported"; tag "basic"; tag "Ensembl_canonical"; tag "GENCODE_Primary"; tag "appris_principal_1"; tag "exp_conf"; havana_gene "OTTMUSG00000032988.1"; havana_transcript "OTTMUST00000082272.1";
chr15	HAVANA	CDS	58435669	58436021	0	+	2	gene_id "ENSMUSG00000037106.9"; transcript_id "ENSMUST00000161028.2"; gene_type "protein_coding"; gene_name "Fer1l6"; transcript_type "protein_coding"; transcript_name "Fer1l6-203"; exon_number 11; exon_id "ENSMUSE00000871030.2"; level 1; protein_id "ENSMUSP00000125718.2"; transcript_support_level "5"; mgi_id "MGI:3645398"; tag "non_canonical_TEC"; tag "not_organism_supported"; tag "basic"; tag "Ensembl_canonical"; tag "GENCODE_Primary"; tag "appris_principal_1"; tag "exp_conf"; havana_gene "OTTMUSG00000032988.1"; havana_transcript "OTTMUST00000082272.1";
chr15	ENSEMBL_gcm37	exon	58435669	58436021	11.3025876675713	+	.	gene_id "ENSMUSG00000037106.9"; transcript_id "ENSMUSG00000037106.9_tx_1"; exon_id "chr15_58435669_58436021_+"; exonnum "11"; txlen "5717";
chr15	ENSEMBL_gcm37	exon	58435669	58436021	0.187668090390184	+	.	gene_id "ENSMUSG00000037106.9"; transcript_id "ENSMUSG00000037106.9_tx_10"; exon_id "chr15_58435669_58436021_+"; exonnum "11"; txlen "1948";
chr15	ENSEMBL_gcm37	exon	58435669	58436021	0.137372693113624	+	.	gene_id "ENSMUSG00000037106.9"; transcript_id "ENSMUSG00000037106.9_tx_14"; exon_id "chr15_58435669_58436021_+"; exonnum "11"; txlen "5682";
chr15	ENSEMBL_gcm37	exon	58435669	58436021	0.132926525297431	+	.	gene_id "ENSMUSG00000037106.9"; transcript_id "ENSMUSG00000037106.9_tx_15"; exon_id "chr15_58435669_58436021_+"; exonnum "12"; txlen "1987";
chr15	ENSEMBL_gcm37	exon	58435669	58436021	0.117671644934468	+	.	gene_id "ENSMUSG00000037106.9"; transcript_id "ENSMUSG00000037106.9_tx_16"; exon_id "chr15_58435669_58436021_+"; exonnum "6"; txlen "5455";
chr15	ENSEMBL_gcm37	exon	58435669	58436021	0.106849973545142	+	.	gene_id "ENSMUSG00000037106.9"; transcript_id "ENSMUSG00000037106.9_tx_17"; exon_id "chr15_58435669_58436021_+"; exonnum "6"; txlen "1686";
chr15	ENSEMBL_gcm37	exon	58435669	58436021	0.0779289221256052	+	.	gene_id "ENSMUSG00000037106.9"; transcript_id "ENSMUSG00000037106.9_tx_20"; exon_id "chr15_58435669_58436021_+"; exonnum "11"; txlen "5724";
chr15	ENSEMBL_gcm37	exon	58435669	58436021	0.000766308927894659	+	.	gene_id "ENSMUSG00000037106.9"; transcript_id "ENSMUSG00000037106.9_tx_23"; exon_id "chr15_58435669_58436021_+"; exonnum "15"; txlen "6065";
chr15	ENSEMBL_gcm37	exon	58435669	58436021	0.000766308927894659	+	.	gene_id "ENSMUSG00000037106.9"; transcript_id "ENSMUSG00000037106.9_tx_24"; exon_id "chr15_58435669_58436021_+"; exonnum "15"; txlen "6030";
chr15	ENSEMBL_gcm37	exon	58435669	58436021	3.00990741144308	+	.	gene_id "ENSMUSG00000037106.9"; transcript_id "ENSMUSG00000037106.9_tx_3"; exon_id "chr15_58435669_58436021_+"; exonnum "12"; txlen "5756";
chr15	ENSEMBL_gcm37	exon	58435669	58436021	2.20224676741772	+	.	gene_id "ENSMUSG00000037106.9"; transcript_id "ENSMUSG00000037106.9_tx_4"; exon_id "chr15_58435669_58436021_+"; exonnum "11"; txlen "5841";
chr15	ENSEMBL_gcm37	exon	58435669	58436021	0.622159278648651	+	.	gene_id "ENSMUSG00000037106.9"; transcript_id "ENSMUSG00000037106.9_tx_5"; exon_id "chr15_58435669_58436021_+"; exonnum "11"; txlen "2072";
chr15	ENSEMBL_gcm37	exon	58435669	58436021	0.436936623521172	+	.	gene_id "ENSMUSG00000037106.9"; transcript_id "ENSMUSG00000037106.9_tx_7"; exon_id "chr15_58435669_58436021_+"; exonnum "12"; txlen "5880";
chr15	ENSEMBL_gcm37	exon	58435669	58436021	0.417351337733058	+	.	gene_id "ENSMUSG00000037106.9"; transcript_id "ENSMUSG00000037106.9_tx_8"; exon_id "chr15_58435669_58436021_+"; exonnum "12"; txlen "2111";
chr15	ENSEMBL	gene	58437463	58437763	0	+	.	gene_id "ENSMUSG00002075732.1"; gene_type "misc_RNA"; gene_name "Gm54392"; level 3; mgi_id "MGI:6845264";
chr15	ENSEMBL	transcript	58437463	58437763	0	+	.	gene_id "ENSMUSG00002075732.1"; transcript_id "ENSMUST00020181671.1"; gene_type "misc_RNA"; gene_name "Gm54392"; transcript_type "misc_RNA"; transcript_name "Gm54392-201"; level 3; mgi_id "MGI:6845264"; tag "basic"; tag "Ensembl_canonical"; tag "GENCODE_Primary";
chr15	ENSEMBL	exon	58437463	58437763	0	+	.	gene_id "ENSMUSG00002075732.1"; transcript_id "ENSMUST00020181671.1"; gene_type "misc_RNA"; gene_name "Gm54392"; transcript_type "misc_RNA"; transcript_name "Gm54392-201"; exon_number 1; exon_id "ENSMUSE00011468220.1"; level 3; mgi_id "MGI:6845264"; tag "basic"; tag "Ensembl_canonical"; tag "GENCODE_Primary";
chr15	HAVANA	exon	58440955	58441063	0	+	.	gene_id "ENSMUSG00000037106.9"; transcript_id "ENSMUST00000161028.2"; gene_type "protein_coding"; gene_name "Fer1l6"; transcript_type "protein_coding"; transcript_name "Fer1l6-203"; exon_number 12; exon_id "ENSMUSE00000853564.2"; level 1; protein_id "ENSMUSP00000125718.2"; transcript_support_level "5"; mgi_id "MGI:3645398"; tag "non_canonical_TEC"; tag "not_organism_supported"; tag "basic"; tag "Ensembl_canonical"; tag "GENCODE_Primary"; tag "appris_principal_1"; tag "exp_conf"; havana_gene "OTTMUSG00000032988.1"; havana_transcript "OTTMUST00000082272.1";
chr15	HAVANA	CDS	58440955	58441063	0	+	0	gene_id "ENSMUSG00000037106.9"; transcript_id "ENSMUST00000161028.2"; gene_type "protein_coding"; gene_name "Fer1l6"; transcript_type "protein_coding"; transcript_name "Fer1l6-203"; exon_number 12; exon_id "ENSMUSE00000853564.2"; level 1; protein_id "ENSMUSP00000125718.2"; transcript_support_level "5"; mgi_id "MGI:3645398"; tag "non_canonical_TEC"; tag "not_organism_supported"; tag "basic"; tag "Ensembl_canonical"; tag "GENCODE_Primary"; tag "appris_principal_1"; tag "exp_conf"; havana_gene "OTTMUSG00000032988.1"; havana_transcript "OTTMUST00000082272.1";
chr15	ENSEMBL_gcm37	exon	58440955	58441063	11.3025876675713	+	.	gene_id "ENSMUSG00000037106.9"; transcript_id "ENSMUSG00000037106.9_tx_1"; exon_id "chr15_58440955_58441063_+"; exonnum "12"; txlen "5717";
chr15	ENSEMBL_gcm37	exon	58440955	58441063	0.187668090390184	+	.	gene_id "ENSMUSG00000037106.9"; transcript_id "ENSMUSG00000037106.9_tx_10"; exon_id "chr15_58440955_58441063_+"; exonnum "12"; txlen "1948";
chr15	ENSEMBL_gcm37	exon	58440955	58441063	0.137372693113624	+	.	gene_id "ENSMUSG00000037106.9"; transcript_id "ENSMUSG00000037106.9_tx_14"; exon_id "chr15_58440955_58441063_+"; exonnum "12"; txlen "5682";
chr15	ENSEMBL_gcm37	exon	58440955	58441063	0.132926525297431	+	.	gene_id "ENSMUSG00000037106.9"; transcript_id "ENSMUSG00000037106.9_tx_15"; exon_id "chr15_58440955_58441063_+"; exonnum "13"; txlen "1987";
chr15	ENSEMBL_gcm37	exon	58440955	58441063	0.117671644934468	+	.	gene_id "ENSMUSG00000037106.9"; transcript_id "ENSMUSG00000037106.9_tx_16"; exon_id "chr15_58440955_58441063_+"; exonnum "7"; txlen "5455";
chr15	ENSEMBL_gcm37	exon	58440955	58441063	0.106849973545142	+	.	gene_id "ENSMUSG00000037106.9"; transcript_id "ENSMUSG00000037106.9_tx_17"; exon_id "chr15_58440955_58441063_+"; exonnum "7"; txlen "1686";
chr15	ENSEMBL_gcm37	exon	58440955	58441063	0.0779289221256052	+	.	gene_id "ENSMUSG00000037106.9"; transcript_id "ENSMUSG00000037106.9_tx_20"; exon_id "chr15_58440955_58441063_+"; exonnum "12"; txlen "5724";
chr15	ENSEMBL_gcm37	exon	58440955	58441063	0.000766308927894659	+	.	gene_id "ENSMUSG00000037106.9"; transcript_id "ENSMUSG00000037106.9_tx_23"; exon_id "chr15_58440955_58441063_+"; exonnum "16"; txlen "6065";
chr15	ENSEMBL_gcm37	exon	58440955	58441063	0.000766308927894659	+	.	gene_id "ENSMUSG00000037106.9"; transcript_id "ENSMUSG00000037106.9_tx_24"; exon_id "chr15_58440955_58441063_+"; exonnum "16"; txlen "6030";
chr15	ENSEMBL_gcm37	exon	58440955	58441063	3.00990741144308	+	.	gene_id "ENSMUSG00000037106.9"; transcript_id "ENSMUSG00000037106.9_tx_3"; exon_id "chr15_58440955_58441063_+"; exonnum "13"; txlen "5756";
chr15	ENSEMBL_gcm37	exon	58440955	58441063	2.20224676741772	+	.	gene_id "ENSMUSG00000037106.9"; transcript_id "ENSMUSG00000037106.9_tx_4"; exon_id "chr15_58440955_58441063_+"; exonnum "12"; txlen "5841";
chr15	ENSEMBL_gcm37	exon	58440955	58441063	0.622159278648651	+	.	gene_id "ENSMUSG00000037106.9"; transcript_id "ENSMUSG00000037106.9_tx_5"; exon_id "chr15_58440955_58441063_+"; exonnum "12"; txlen "2072";
chr15	ENSEMBL_gcm37	exon	58440955	58441063	0.436936623521172	+	.	gene_id "ENSMUSG00000037106.9"; transcript_id "ENSMUSG00000037106.9_tx_7"; exon_id "chr15_58440955_58441063_+"; exonnum "13"; txlen "5880";
chr15	ENSEMBL_gcm37	exon	58440955	58441063	0.417351337733058	+	.	gene_id "ENSMUSG00000037106.9"; transcript_id "ENSMUSG00000037106.9_tx_8"; exon_id "chr15_58440955_58441063_+"; exonnum "13"; txlen "2111";
chr15	sragcm37_ss	exon	58441380	58441719	0.187668090390184	+	.	gene_id "ENSMUSG00000037106.9"; transcript_id "ENSMUSG00000037106.9_tx_10"; exon_id "chr15_58441380_58441719_+"; exonnum "13"; txlen "1948";
chr15	sragcm37_ss	exon	58441380	58441719	0.132926525297431	+	.	gene_id "ENSMUSG00000037106.9"; transcript_id "ENSMUSG00000037106.9_tx_15"; exon_id "chr15_58441380_58441719_+"; exonnum "14"; txlen "1987";
chr15	sragcm37_ss	exon	58441380	58441719	0.106849973545142	+	.	gene_id "ENSMUSG00000037106.9"; transcript_id "ENSMUSG00000037106.9_tx_17"; exon_id "chr15_58441380_58441719_+"; exonnum "8"; txlen "1686";
chr15	sragcm37_ss	exon	58441380	58441719	0.622159278648651	+	.	gene_id "ENSMUSG00000037106.9"; transcript_id "ENSMUSG00000037106.9_tx_5"; exon_id "chr15_58441380_58441719_+"; exonnum "13"; txlen "2072";
chr15	sragcm37_ss	exon	58441380	58441719	0.417351337733058	+	.	gene_id "ENSMUSG00000037106.9"; transcript_id "ENSMUSG00000037106.9_tx_8"; exon_id "chr15_58441380_58441719_+"; exonnum "14"; txlen "2111";
chr15	HAVANA	exon	58443221	58443404	0	+	.	gene_id "ENSMUSG00000037106.9"; transcript_id "ENSMUST00000161028.2"; gene_type "protein_coding"; gene_name "Fer1l6"; transcript_type "protein_coding"; transcript_name "Fer1l6-203"; exon_number 13; exon_id "ENSMUSE00000866416.2"; level 1; protein_id "ENSMUSP00000125718.2"; transcript_support_level "5"; mgi_id "MGI:3645398"; tag "non_canonical_TEC"; tag "not_organism_supported"; tag "basic"; tag "Ensembl_canonical"; tag "GENCODE_Primary"; tag "appris_principal_1"; tag "exp_conf"; havana_gene "OTTMUSG00000032988.1"; havana_transcript "OTTMUST00000082272.1";
chr15	HAVANA	CDS	58443221	58443404	0	+	2	gene_id "ENSMUSG00000037106.9"; transcript_id "ENSMUST00000161028.2"; gene_type "protein_coding"; gene_name "Fer1l6"; transcript_type "protein_coding"; transcript_name "Fer1l6-203"; exon_number 13; exon_id "ENSMUSE00000866416.2"; level 1; protein_id "ENSMUSP00000125718.2"; transcript_support_level "5"; mgi_id "MGI:3645398"; tag "non_canonical_TEC"; tag "not_organism_supported"; tag "basic"; tag "Ensembl_canonical"; tag "GENCODE_Primary"; tag "appris_principal_1"; tag "exp_conf"; havana_gene "OTTMUSG00000032988.1"; havana_transcript "OTTMUST00000082272.1";
chr15	ENSEMBL_gcm37	exon	58443221	58443404	11.3025876675713	+	.	gene_id "ENSMUSG00000037106.9"; transcript_id "ENSMUSG00000037106.9_tx_1"; exon_id "chr15_58443221_58443404_+"; exonnum "13"; txlen "5717";
chr15	ENSEMBL_gcm37	exon	58443221	58443404	0.137372693113624	+	.	gene_id "ENSMUSG00000037106.9"; transcript_id "ENSMUSG00000037106.9_tx_14"; exon_id "chr15_58443221_58443404_+"; exonnum "13"; txlen "5682";
chr15	ENSEMBL_gcm37	exon	58443221	58443404	0.117671644934468	+	.	gene_id "ENSMUSG00000037106.9"; transcript_id "ENSMUSG00000037106.9_tx_16"; exon_id "chr15_58443221_58443404_+"; exonnum "8"; txlen "5455";
chr15	ENSEMBL_gcm37	exon	58443221	58443404	0.0779289221256052	+	.	gene_id "ENSMUSG00000037106.9"; transcript_id "ENSMUSG00000037106.9_tx_20"; exon_id "chr15_58443221_58443404_+"; exonnum "13"; txlen "5724";
chr15	ENSEMBL_gcm37	exon	58443221	58443404	0.000766308927894659	+	.	gene_id "ENSMUSG00000037106.9"; transcript_id "ENSMUSG00000037106.9_tx_23"; exon_id "chr15_58443221_58443404_+"; exonnum "17"; txlen "6065";
chr15	ENSEMBL_gcm37	exon	58443221	58443404	0.000766308927894659	+	.	gene_id "ENSMUSG00000037106.9"; transcript_id "ENSMUSG00000037106.9_tx_24"; exon_id "chr15_58443221_58443404_+"; exonnum "17"; txlen "6030";
chr15	ENSEMBL_gcm37	exon	58443221	58443404	3.00990741144308	+	.	gene_id "ENSMUSG00000037106.9"; transcript_id "ENSMUSG00000037106.9_tx_3"; exon_id "chr15_58443221_58443404_+"; exonnum "14"; txlen "5756";
chr15	ENSEMBL_gcm37	exon	58443221	58443404	2.20224676741772	+	.	gene_id "ENSMUSG00000037106.9"; transcript_id "ENSMUSG00000037106.9_tx_4"; exon_id "chr15_58443221_58443404_+"; exonnum "13"; txlen "5841";
chr15	ENSEMBL_gcm37	exon	58443221	58443404	0.436936623521172	+	.	gene_id "ENSMUSG00000037106.9"; transcript_id "ENSMUSG00000037106.9_tx_7"; exon_id "chr15_58443221_58443404_+"; exonnum "14"; txlen "5880";
chr15	HAVANA	exon	58445438	58445558	0	+	.	gene_id "ENSMUSG00000037106.9"; transcript_id "ENSMUST00000161028.2"; gene_type "protein_coding"; gene_name "Fer1l6"; transcript_type "protein_coding"; transcript_name "Fer1l6-203"; exon_number 14; exon_id "ENSMUSE00000867785.2"; level 1; protein_id "ENSMUSP00000125718.2"; transcript_support_level "5"; mgi_id "MGI:3645398"; tag "non_canonical_TEC"; tag "not_organism_supported"; tag "basic"; tag "Ensembl_canonical"; tag "GENCODE_Primary"; tag "appris_principal_1"; tag "exp_conf"; havana_gene "OTTMUSG00000032988.1"; havana_transcript "OTTMUST00000082272.1";
chr15	HAVANA	CDS	58445438	58445558	0	+	1	gene_id "ENSMUSG00000037106.9"; transcript_id "ENSMUST00000161028.2"; gene_type "protein_coding"; gene_name "Fer1l6"; transcript_type "protein_coding"; transcript_name "Fer1l6-203"; exon_number 14; exon_id "ENSMUSE00000867785.2"; level 1; protein_id "ENSMUSP00000125718.2"; transcript_support_level "5"; mgi_id "MGI:3645398"; tag "non_canonical_TEC"; tag "not_organism_supported"; tag "basic"; tag "Ensembl_canonical"; tag "GENCODE_Primary"; tag "appris_principal_1"; tag "exp_conf"; havana_gene "OTTMUSG00000032988.1"; havana_transcript "OTTMUST00000082272.1";
chr15	ENSEMBL_gcm37	exon	58445438	58445558	11.3025876675713	+	.	gene_id "ENSMUSG00000037106.9"; transcript_id "ENSMUSG00000037106.9_tx_1"; exon_id "chr15_58445438_58445558_+"; exonnum "14"; txlen "5717";
chr15	ENSEMBL_gcm37	exon	58445438	58445558	0.137372693113624	+	.	gene_id "ENSMUSG00000037106.9"; transcript_id "ENSMUSG00000037106.9_tx_14"; exon_id "chr15_58445438_58445558_+"; exonnum "14"; txlen "5682";
chr15	ENSEMBL_gcm37	exon	58445438	58445558	0.117671644934468	+	.	gene_id "ENSMUSG00000037106.9"; transcript_id "ENSMUSG00000037106.9_tx_16"; exon_id "chr15_58445438_58445558_+"; exonnum "9"; txlen "5455";
chr15	ENSEMBL_gcm37	exon	58445438	58445558	0.0779289221256052	+	.	gene_id "ENSMUSG00000037106.9"; transcript_id "ENSMUSG00000037106.9_tx_20"; exon_id "chr15_58445438_58445558_+"; exonnum "14"; txlen "5724";
chr15	ENSEMBL_gcm37	exon	58445438	58445558	0.000766308927894659	+	.	gene_id "ENSMUSG00000037106.9"; transcript_id "ENSMUSG00000037106.9_tx_23"; exon_id "chr15_58445438_58445558_+"; exonnum "18"; txlen "6065";
chr15	ENSEMBL_gcm37	exon	58445438	58445558	0.000766308927894659	+	.	gene_id "ENSMUSG00000037106.9"; transcript_id "ENSMUSG00000037106.9_tx_24"; exon_id "chr15_58445438_58445558_+"; exonnum "18"; txlen "6030";
chr15	ENSEMBL_gcm37	exon	58445438	58445558	3.00990741144308	+	.	gene_id "ENSMUSG00000037106.9"; transcript_id "ENSMUSG00000037106.9_tx_3"; exon_id "chr15_58445438_58445558_+"; exonnum "15"; txlen "5756";
chr15	ENSEMBL_gcm37	exon	58445438	58445558	2.20224676741772	+	.	gene_id "ENSMUSG00000037106.9"; transcript_id "ENSMUSG00000037106.9_tx_4"; exon_id "chr15_58445438_58445558_+"; exonnum "14"; txlen "5841";
chr15	ENSEMBL_gcm37	exon	58445438	58445558	0.436936623521172	+	.	gene_id "ENSMUSG00000037106.9"; transcript_id "ENSMUSG00000037106.9_tx_7"; exon_id "chr15_58445438_58445558_+"; exonnum "15"; txlen "5880";
chr15	HAVANA	exon	58447098	58447198	0	+	.	gene_id "ENSMUSG00000037106.9"; transcript_id "ENSMUST00000161028.2"; gene_type "protein_coding"; gene_name "Fer1l6"; transcript_type "protein_coding"; transcript_name "Fer1l6-203"; exon_number 15; exon_id "ENSMUSE00000865959.2"; level 1; protein_id "ENSMUSP00000125718.2"; transcript_support_level "5"; mgi_id "MGI:3645398"; tag "non_canonical_TEC"; tag "not_organism_supported"; tag "basic"; tag "Ensembl_canonical"; tag "GENCODE_Primary"; tag "appris_principal_1"; tag "exp_conf"; havana_gene "OTTMUSG00000032988.1"; havana_transcript "OTTMUST00000082272.1";
chr15	HAVANA	CDS	58447098	58447198	0	+	0	gene_id "ENSMUSG00000037106.9"; transcript_id "ENSMUST00000161028.2"; gene_type "protein_coding"; gene_name "Fer1l6"; transcript_type "protein_coding"; transcript_name "Fer1l6-203"; exon_number 15; exon_id "ENSMUSE00000865959.2"; level 1; protein_id "ENSMUSP00000125718.2"; transcript_support_level "5"; mgi_id "MGI:3645398"; tag "non_canonical_TEC"; tag "not_organism_supported"; tag "basic"; tag "Ensembl_canonical"; tag "GENCODE_Primary"; tag "appris_principal_1"; tag "exp_conf"; havana_gene "OTTMUSG00000032988.1"; havana_transcript "OTTMUST00000082272.1";
chr15	ENSEMBL_gcm37	exon	58447098	58447198	11.3025876675713	+	.	gene_id "ENSMUSG00000037106.9"; transcript_id "ENSMUSG00000037106.9_tx_1"; exon_id "chr15_58447098_58447198_+"; exonnum "15"; txlen "5717";
chr15	ENSEMBL_gcm37	exon	58447098	58447198	0.137372693113624	+	.	gene_id "ENSMUSG00000037106.9"; transcript_id "ENSMUSG00000037106.9_tx_14"; exon_id "chr15_58447098_58447198_+"; exonnum "15"; txlen "5682";
chr15	ENSEMBL_gcm37	exon	58447098	58447198	0.117671644934468	+	.	gene_id "ENSMUSG00000037106.9"; transcript_id "ENSMUSG00000037106.9_tx_16"; exon_id "chr15_58447098_58447198_+"; exonnum "10"; txlen "5455";
chr15	ENSEMBL_gcm37	exon	58447098	58447198	0.0779289221256052	+	.	gene_id "ENSMUSG00000037106.9"; transcript_id "ENSMUSG00000037106.9_tx_20"; exon_id "chr15_58447098_58447198_+"; exonnum "15"; txlen "5724";
chr15	ENSEMBL_gcm37	exon	58447098	58447198	0.000766308927894659	+	.	gene_id "ENSMUSG00000037106.9"; transcript_id "ENSMUSG00000037106.9_tx_23"; exon_id "chr15_58447098_58447198_+"; exonnum "19"; txlen "6065";
chr15	ENSEMBL_gcm37	exon	58447098	58447198	0.000766308927894659	+	.	gene_id "ENSMUSG00000037106.9"; transcript_id "ENSMUSG00000037106.9_tx_24"; exon_id "chr15_58447098_58447198_+"; exonnum "19"; txlen "6030";
chr15	ENSEMBL_gcm37	exon	58447098	58447198	3.00990741144308	+	.	gene_id "ENSMUSG00000037106.9"; transcript_id "ENSMUSG00000037106.9_tx_3"; exon_id "chr15_58447098_58447198_+"; exonnum "16"; txlen "5756";
chr15	ENSEMBL_gcm37	exon	58447098	58447198	2.20224676741772	+	.	gene_id "ENSMUSG00000037106.9"; transcript_id "ENSMUSG00000037106.9_tx_4"; exon_id "chr15_58447098_58447198_+"; exonnum "15"; txlen "5841";
chr15	ENSEMBL_gcm37	exon	58447098	58447198	0.436936623521172	+	.	gene_id "ENSMUSG00000037106.9"; transcript_id "ENSMUSG00000037106.9_tx_7"; exon_id "chr15_58447098_58447198_+"; exonnum "16"; txlen "5880";
chr15	HAVANA	exon	58449724	58449814	0	+	.	gene_id "ENSMUSG00000037106.9"; transcript_id "ENSMUST00000161028.2"; gene_type "protein_coding"; gene_name "Fer1l6"; transcript_type "protein_coding"; transcript_name "Fer1l6-203"; exon_number 16; exon_id "ENSMUSE00000853863.2"; level 1; protein_id "ENSMUSP00000125718.2"; transcript_support_level "5"; mgi_id "MGI:3645398"; tag "non_canonical_TEC"; tag "not_organism_supported"; tag "basic"; tag "Ensembl_canonical"; tag "GENCODE_Primary"; tag "appris_principal_1"; tag "exp_conf"; havana_gene "OTTMUSG00000032988.1"; havana_transcript "OTTMUST00000082272.1";
chr15	HAVANA	CDS	58449724	58449814	0	+	1	gene_id "ENSMUSG00000037106.9"; transcript_id "ENSMUST00000161028.2"; gene_type "protein_coding"; gene_name "Fer1l6"; transcript_type "protein_coding"; transcript_name "Fer1l6-203"; exon_number 16; exon_id "ENSMUSE00000853863.2"; level 1; protein_id "ENSMUSP00000125718.2"; transcript_support_level "5"; mgi_id "MGI:3645398"; tag "non_canonical_TEC"; tag "not_organism_supported"; tag "basic"; tag "Ensembl_canonical"; tag "GENCODE_Primary"; tag "appris_principal_1"; tag "exp_conf"; havana_gene "OTTMUSG00000032988.1"; havana_transcript "OTTMUST00000082272.1";
chr15	ENSEMBL_gcm37	exon	58449724	58449814	11.3025876675713	+	.	gene_id "ENSMUSG00000037106.9"; transcript_id "ENSMUSG00000037106.9_tx_1"; exon_id "chr15_58449724_58449814_+"; exonnum "16"; txlen "5717";
chr15	ENSEMBL_gcm37	exon	58449724	58449814	0.137372693113624	+	.	gene_id "ENSMUSG00000037106.9"; transcript_id "ENSMUSG00000037106.9_tx_14"; exon_id "chr15_58449724_58449814_+"; exonnum "16"; txlen "5682";
chr15	ENSEMBL_gcm37	exon	58449724	58449814	0.117671644934468	+	.	gene_id "ENSMUSG00000037106.9"; transcript_id "ENSMUSG00000037106.9_tx_16"; exon_id "chr15_58449724_58449814_+"; exonnum "11"; txlen "5455";
chr15	ENSEMBL_gcm37	exon	58449724	58449814	0.0779289221256052	+	.	gene_id "ENSMUSG00000037106.9"; transcript_id "ENSMUSG00000037106.9_tx_20"; exon_id "chr15_58449724_58449814_+"; exonnum "16"; txlen "5724";
chr15	ENSEMBL_gcm37	exon	58449724	58449814	0.000766308927894659	+	.	gene_id "ENSMUSG00000037106.9"; transcript_id "ENSMUSG00000037106.9_tx_23"; exon_id "chr15_58449724_58449814_+"; exonnum "20"; txlen "6065";
chr15	ENSEMBL_gcm37	exon	58449724	58449814	0.000766308927894659	+	.	gene_id "ENSMUSG00000037106.9"; transcript_id "ENSMUSG00000037106.9_tx_24"; exon_id "chr15_58449724_58449814_+"; exonnum "20"; txlen "6030";
chr15	ENSEMBL_gcm37	exon	58449724	58449814	3.00990741144308	+	.	gene_id "ENSMUSG00000037106.9"; transcript_id "ENSMUSG00000037106.9_tx_3"; exon_id "chr15_58449724_58449814_+"; exonnum "17"; txlen "5756";
chr15	ENSEMBL_gcm37	exon	58449724	58449814	2.20224676741772	+	.	gene_id "ENSMUSG00000037106.9"; transcript_id "ENSMUSG00000037106.9_tx_4"; exon_id "chr15_58449724_58449814_+"; exonnum "16"; txlen "5841";
chr15	ENSEMBL_gcm37	exon	58449724	58449814	0.436936623521172	+	.	gene_id "ENSMUSG00000037106.9"; transcript_id "ENSMUSG00000037106.9_tx_7"; exon_id "chr15_58449724_58449814_+"; exonnum "17"; txlen "5880";
chr15	sragcm37_es	exon	58452490	58452618	0.0758905039935555	+	.	gene_id "ENSMUSG00000037106.9"; transcript_id "ENSMUSG00000037106.9_tx_21"; exon_id "chr15_58452490_58452618_+"; exonnum "1"; txlen "3741";
chr15	HAVANA	exon	58453713	58453832	0	+	.	gene_id "ENSMUSG00000037106.9"; transcript_id "ENSMUST00000161028.2"; gene_type "protein_coding"; gene_name "Fer1l6"; transcript_type "protein_coding"; transcript_name "Fer1l6-203"; exon_number 17; exon_id "ENSMUSE00000857314.2"; level 1; protein_id "ENSMUSP00000125718.2"; transcript_support_level "5"; mgi_id "MGI:3645398"; tag "non_canonical_TEC"; tag "not_organism_supported"; tag "basic"; tag "Ensembl_canonical"; tag "GENCODE_Primary"; tag "appris_principal_1"; tag "exp_conf"; havana_gene "OTTMUSG00000032988.1"; havana_transcript "OTTMUST00000082272.1";
chr15	HAVANA	CDS	58453713	58453832	0	+	0	gene_id "ENSMUSG00000037106.9"; transcript_id "ENSMUST00000161028.2"; gene_type "protein_coding"; gene_name "Fer1l6"; transcript_type "protein_coding"; transcript_name "Fer1l6-203"; exon_number 17; exon_id "ENSMUSE00000857314.2"; level 1; protein_id "ENSMUSP00000125718.2"; transcript_support_level "5"; mgi_id "MGI:3645398"; tag "non_canonical_TEC"; tag "not_organism_supported"; tag "basic"; tag "Ensembl_canonical"; tag "GENCODE_Primary"; tag "appris_principal_1"; tag "exp_conf"; havana_gene "OTTMUSG00000032988.1"; havana_transcript "OTTMUST00000082272.1";
chr15	ENSEMBL_gcm37	exon	58453713	58453832	11.3025876675713	+	.	gene_id "ENSMUSG00000037106.9"; transcript_id "ENSMUSG00000037106.9_tx_1"; exon_id "chr15_58453713_58453832_+"; exonnum "17"; txlen "5717";
chr15	ENSEMBL_gcm37	exon	58453713	58453832	0.137372693113624	+	.	gene_id "ENSMUSG00000037106.9"; transcript_id "ENSMUSG00000037106.9_tx_14"; exon_id "chr15_58453713_58453832_+"; exonnum "17"; txlen "5682";
chr15	ENSEMBL_gcm37	exon	58453713	58453832	0.117671644934468	+	.	gene_id "ENSMUSG00000037106.9"; transcript_id "ENSMUSG00000037106.9_tx_16"; exon_id "chr15_58453713_58453832_+"; exonnum "12"; txlen "5455";
chr15	ENSEMBL_gcm37	exon	58453713	58453832	0.0779289221256052	+	.	gene_id "ENSMUSG00000037106.9"; transcript_id "ENSMUSG00000037106.9_tx_20"; exon_id "chr15_58453713_58453832_+"; exonnum "17"; txlen "5724";
chr15	ENSEMBL_gcm37	exon	58453713	58453832	0.0758905039935555	+	.	gene_id "ENSMUSG00000037106.9"; transcript_id "ENSMUSG00000037106.9_tx_21"; exon_id "chr15_58453713_58453832_+"; exonnum "2"; txlen "3741";
chr15	ENSEMBL_gcm37	exon	58453713	58453832	0.000766308927894659	+	.	gene_id "ENSMUSG00000037106.9"; transcript_id "ENSMUSG00000037106.9_tx_23"; exon_id "chr15_58453713_58453832_+"; exonnum "21"; txlen "6065";
chr15	ENSEMBL_gcm37	exon	58453713	58453832	0.000766308927894659	+	.	gene_id "ENSMUSG00000037106.9"; transcript_id "ENSMUSG00000037106.9_tx_24"; exon_id "chr15_58453713_58453832_+"; exonnum "21"; txlen "6030";
chr15	ENSEMBL_gcm37	exon	58453713	58453832	3.00990741144308	+	.	gene_id "ENSMUSG00000037106.9"; transcript_id "ENSMUSG00000037106.9_tx_3"; exon_id "chr15_58453713_58453832_+"; exonnum "18"; txlen "5756";
chr15	ENSEMBL_gcm37	exon	58453713	58453832	2.20224676741772	+	.	gene_id "ENSMUSG00000037106.9"; transcript_id "ENSMUSG00000037106.9_tx_4"; exon_id "chr15_58453713_58453832_+"; exonnum "17"; txlen "5841";
chr15	ENSEMBL_gcm37	exon	58453713	58453832	0.436936623521172	+	.	gene_id "ENSMUSG00000037106.9"; transcript_id "ENSMUSG00000037106.9_tx_7"; exon_id "chr15_58453713_58453832_+"; exonnum "18"; txlen "5880";
chr15	HAVANA	exon	58455181	58455333	0	+	.	gene_id "ENSMUSG00000037106.9"; transcript_id "ENSMUST00000161028.2"; gene_type "protein_coding"; gene_name "Fer1l6"; transcript_type "protein_coding"; transcript_name "Fer1l6-203"; exon_number 18; exon_id "ENSMUSE00000859183.2"; level 1; protein_id "ENSMUSP00000125718.2"; transcript_support_level "5"; mgi_id "MGI:3645398"; tag "non_canonical_TEC"; tag "not_organism_supported"; tag "basic"; tag "Ensembl_canonical"; tag "GENCODE_Primary"; tag "appris_principal_1"; tag "exp_conf"; havana_gene "OTTMUSG00000032988.1"; havana_transcript "OTTMUST00000082272.1";
chr15	HAVANA	CDS	58455181	58455333	0	+	0	gene_id "ENSMUSG00000037106.9"; transcript_id "ENSMUST00000161028.2"; gene_type "protein_coding"; gene_name "Fer1l6"; transcript_type "protein_coding"; transcript_name "Fer1l6-203"; exon_number 18; exon_id "ENSMUSE00000859183.2"; level 1; protein_id "ENSMUSP00000125718.2"; transcript_support_level "5"; mgi_id "MGI:3645398"; tag "non_canonical_TEC"; tag "not_organism_supported"; tag "basic"; tag "Ensembl_canonical"; tag "GENCODE_Primary"; tag "appris_principal_1"; tag "exp_conf"; havana_gene "OTTMUSG00000032988.1"; havana_transcript "OTTMUST00000082272.1";
chr15	ENSEMBL_gcm37	exon	58455181	58455333	11.3025876675713	+	.	gene_id "ENSMUSG00000037106.9"; transcript_id "ENSMUSG00000037106.9_tx_1"; exon_id "chr15_58455181_58455333_+"; exonnum "18"; txlen "5717";
chr15	ENSEMBL_gcm37	exon	58455181	58455333	0.137372693113624	+	.	gene_id "ENSMUSG00000037106.9"; transcript_id "ENSMUSG00000037106.9_tx_14"; exon_id "chr15_58455181_58455333_+"; exonnum "18"; txlen "5682";
chr15	ENSEMBL_gcm37	exon	58455181	58455333	0.117671644934468	+	.	gene_id "ENSMUSG00000037106.9"; transcript_id "ENSMUSG00000037106.9_tx_16"; exon_id "chr15_58455181_58455333_+"; exonnum "13"; txlen "5455";
chr15	ENSEMBL_gcm37	exon	58455181	58455333	0.0779289221256052	+	.	gene_id "ENSMUSG00000037106.9"; transcript_id "ENSMUSG00000037106.9_tx_20"; exon_id "chr15_58455181_58455333_+"; exonnum "18"; txlen "5724";
chr15	ENSEMBL_gcm37	exon	58455181	58455333	0.0758905039935555	+	.	gene_id "ENSMUSG00000037106.9"; transcript_id "ENSMUSG00000037106.9_tx_21"; exon_id "chr15_58455181_58455333_+"; exonnum "3"; txlen "3741";
chr15	ENSEMBL_gcm37	exon	58455181	58455333	0.000766308927894659	+	.	gene_id "ENSMUSG00000037106.9"; transcript_id "ENSMUSG00000037106.9_tx_23"; exon_id "chr15_58455181_58455333_+"; exonnum "22"; txlen "6065";
chr15	ENSEMBL_gcm37	exon	58455181	58455333	0.000766308927894659	+	.	gene_id "ENSMUSG00000037106.9"; transcript_id "ENSMUSG00000037106.9_tx_24"; exon_id "chr15_58455181_58455333_+"; exonnum "22"; txlen "6030";
chr15	ENSEMBL_gcm37	exon	58455181	58455333	3.00990741144308	+	.	gene_id "ENSMUSG00000037106.9"; transcript_id "ENSMUSG00000037106.9_tx_3"; exon_id "chr15_58455181_58455333_+"; exonnum "19"; txlen "5756";
chr15	ENSEMBL_gcm37	exon	58455181	58455333	2.20224676741772	+	.	gene_id "ENSMUSG00000037106.9"; transcript_id "ENSMUSG00000037106.9_tx_4"; exon_id "chr15_58455181_58455333_+"; exonnum "18"; txlen "5841";
chr15	ENSEMBL_gcm37	exon	58455181	58455333	0.436936623521172	+	.	gene_id "ENSMUSG00000037106.9"; transcript_id "ENSMUSG00000037106.9_tx_7"; exon_id "chr15_58455181_58455333_+"; exonnum "19"; txlen "5880";
chr15	HAVANA	exon	58462239	58462416	0	+	.	gene_id "ENSMUSG00000037106.9"; transcript_id "ENSMUST00000161028.2"; gene_type "protein_coding"; gene_name "Fer1l6"; transcript_type "protein_coding"; transcript_name "Fer1l6-203"; exon_number 19; exon_id "ENSMUSE00000866481.2"; level 1; protein_id "ENSMUSP00000125718.2"; transcript_support_level "5"; mgi_id "MGI:3645398"; tag "non_canonical_TEC"; tag "not_organism_supported"; tag "basic"; tag "Ensembl_canonical"; tag "GENCODE_Primary"; tag "appris_principal_1"; tag "exp_conf"; havana_gene "OTTMUSG00000032988.1"; havana_transcript "OTTMUST00000082272.1";
chr15	HAVANA	CDS	58462239	58462416	0	+	0	gene_id "ENSMUSG00000037106.9"; transcript_id "ENSMUST00000161028.2"; gene_type "protein_coding"; gene_name "Fer1l6"; transcript_type "protein_coding"; transcript_name "Fer1l6-203"; exon_number 19; exon_id "ENSMUSE00000866481.2"; level 1; protein_id "ENSMUSP00000125718.2"; transcript_support_level "5"; mgi_id "MGI:3645398"; tag "non_canonical_TEC"; tag "not_organism_supported"; tag "basic"; tag "Ensembl_canonical"; tag "GENCODE_Primary"; tag "appris_principal_1"; tag "exp_conf"; havana_gene "OTTMUSG00000032988.1"; havana_transcript "OTTMUST00000082272.1";
chr15	ENSEMBL_gcm37	exon	58462239	58462416	11.3025876675713	+	.	gene_id "ENSMUSG00000037106.9"; transcript_id "ENSMUSG00000037106.9_tx_1"; exon_id "chr15_58462239_58462416_+"; exonnum "19"; txlen "5717";
chr15	ENSEMBL_gcm37	exon	58462239	58462416	0.137372693113624	+	.	gene_id "ENSMUSG00000037106.9"; transcript_id "ENSMUSG00000037106.9_tx_14"; exon_id "chr15_58462239_58462416_+"; exonnum "19"; txlen "5682";
chr15	ENSEMBL_gcm37	exon	58462239	58462416	0.117671644934468	+	.	gene_id "ENSMUSG00000037106.9"; transcript_id "ENSMUSG00000037106.9_tx_16"; exon_id "chr15_58462239_58462416_+"; exonnum "14"; txlen "5455";
chr15	ENSEMBL_gcm37	exon	58462239	58462416	0.0779289221256052	+	.	gene_id "ENSMUSG00000037106.9"; transcript_id "ENSMUSG00000037106.9_tx_20"; exon_id "chr15_58462239_58462416_+"; exonnum "19"; txlen "5724";
chr15	ENSEMBL_gcm37	exon	58462239	58462416	0.0758905039935555	+	.	gene_id "ENSMUSG00000037106.9"; transcript_id "ENSMUSG00000037106.9_tx_21"; exon_id "chr15_58462239_58462416_+"; exonnum "4"; txlen "3741";
chr15	ENSEMBL_gcm37	exon	58462239	58462416	0.000766308927894659	+	.	gene_id "ENSMUSG00000037106.9"; transcript_id "ENSMUSG00000037106.9_tx_23"; exon_id "chr15_58462239_58462416_+"; exonnum "23"; txlen "6065";
chr15	ENSEMBL_gcm37	exon	58462239	58462416	0.000766308927894659	+	.	gene_id "ENSMUSG00000037106.9"; transcript_id "ENSMUSG00000037106.9_tx_24"; exon_id "chr15_58462239_58462416_+"; exonnum "23"; txlen "6030";
chr15	ENSEMBL_gcm37	exon	58462239	58462416	3.00990741144308	+	.	gene_id "ENSMUSG00000037106.9"; transcript_id "ENSMUSG00000037106.9_tx_3"; exon_id "chr15_58462239_58462416_+"; exonnum "20"; txlen "5756";
chr15	ENSEMBL_gcm37	exon	58462239	58462416	2.20224676741772	+	.	gene_id "ENSMUSG00000037106.9"; transcript_id "ENSMUSG00000037106.9_tx_4"; exon_id "chr15_58462239_58462416_+"; exonnum "19"; txlen "5841";
chr15	ENSEMBL_gcm37	exon	58462239	58462416	0.436936623521172	+	.	gene_id "ENSMUSG00000037106.9"; transcript_id "ENSMUSG00000037106.9_tx_7"; exon_id "chr15_58462239_58462416_+"; exonnum "20"; txlen "5880";
chr15	HAVANA	exon	58466700	58466824	0	+	.	gene_id "ENSMUSG00000037106.9"; transcript_id "ENSMUST00000161028.2"; gene_type "protein_coding"; gene_name "Fer1l6"; transcript_type "protein_coding"; transcript_name "Fer1l6-203"; exon_number 20; exon_id "ENSMUSE00000851861.2"; level 1; protein_id "ENSMUSP00000125718.2"; transcript_support_level "5"; mgi_id "MGI:3645398"; tag "non_canonical_TEC"; tag "not_organism_supported"; tag "basic"; tag "Ensembl_canonical"; tag "GENCODE_Primary"; tag "appris_principal_1"; tag "exp_conf"; havana_gene "OTTMUSG00000032988.1"; havana_transcript "OTTMUST00000082272.1";
chr15	HAVANA	CDS	58466700	58466824	0	+	2	gene_id "ENSMUSG00000037106.9"; transcript_id "ENSMUST00000161028.2"; gene_type "protein_coding"; gene_name "Fer1l6"; transcript_type "protein_coding"; transcript_name "Fer1l6-203"; exon_number 20; exon_id "ENSMUSE00000851861.2"; level 1; protein_id "ENSMUSP00000125718.2"; transcript_support_level "5"; mgi_id "MGI:3645398"; tag "non_canonical_TEC"; tag "not_organism_supported"; tag "basic"; tag "Ensembl_canonical"; tag "GENCODE_Primary"; tag "appris_principal_1"; tag "exp_conf"; havana_gene "OTTMUSG00000032988.1"; havana_transcript "OTTMUST00000082272.1";
chr15	ENSEMBL_gcm37	exon	58466700	58466824	11.3025876675713	+	.	gene_id "ENSMUSG00000037106.9"; transcript_id "ENSMUSG00000037106.9_tx_1"; exon_id "chr15_58466700_58466824_+"; exonnum "20"; txlen "5717";
chr15	ENSEMBL_gcm37	exon	58466700	58466824	0.137372693113624	+	.	gene_id "ENSMUSG00000037106.9"; transcript_id "ENSMUSG00000037106.9_tx_14"; exon_id "chr15_58466700_58466824_+"; exonnum "20"; txlen "5682";
chr15	ENSEMBL_gcm37	exon	58466700	58466824	0.117671644934468	+	.	gene_id "ENSMUSG00000037106.9"; transcript_id "ENSMUSG00000037106.9_tx_16"; exon_id "chr15_58466700_58466824_+"; exonnum "15"; txlen "5455";
chr15	ENSEMBL_gcm37	exon	58466700	58466824	0.0779289221256052	+	.	gene_id "ENSMUSG00000037106.9"; transcript_id "ENSMUSG00000037106.9_tx_20"; exon_id "chr15_58466700_58466824_+"; exonnum "20"; txlen "5724";
chr15	ENSEMBL_gcm37	exon	58466700	58466824	0.0758905039935555	+	.	gene_id "ENSMUSG00000037106.9"; transcript_id "ENSMUSG00000037106.9_tx_21"; exon_id "chr15_58466700_58466824_+"; exonnum "5"; txlen "3741";
chr15	ENSEMBL_gcm37	exon	58466700	58466824	0.000766308927894659	+	.	gene_id "ENSMUSG00000037106.9"; transcript_id "ENSMUSG00000037106.9_tx_23"; exon_id "chr15_58466700_58466824_+"; exonnum "24"; txlen "6065";
chr15	ENSEMBL_gcm37	exon	58466700	58466824	0.000766308927894659	+	.	gene_id "ENSMUSG00000037106.9"; transcript_id "ENSMUSG00000037106.9_tx_24"; exon_id "chr15_58466700_58466824_+"; exonnum "24"; txlen "6030";
chr15	ENSEMBL_gcm37	exon	58466700	58466824	3.00990741144308	+	.	gene_id "ENSMUSG00000037106.9"; transcript_id "ENSMUSG00000037106.9_tx_3"; exon_id "chr15_58466700_58466824_+"; exonnum "21"; txlen "5756";
chr15	ENSEMBL_gcm37	exon	58466700	58466824	2.20224676741772	+	.	gene_id "ENSMUSG00000037106.9"; transcript_id "ENSMUSG00000037106.9_tx_4"; exon_id "chr15_58466700_58466824_+"; exonnum "20"; txlen "5841";
chr15	ENSEMBL_gcm37	exon	58466700	58466824	0.436936623521172	+	.	gene_id "ENSMUSG00000037106.9"; transcript_id "ENSMUSG00000037106.9_tx_7"; exon_id "chr15_58466700_58466824_+"; exonnum "21"; txlen "5880";
chr15	sragcm37_es	exon	58467373	58468017	0.138248974513186	+	.	gene_id "ENSMUSG00000037106.9"; transcript_id "ENSMUSG00000037106.9_tx_13"; exon_id "chr15_58467373_58468017_+"; exonnum "1"; txlen "3681";
chr15	HAVANA	exon	58472161	58472295	0	+	.	gene_id "ENSMUSG00000037106.9"; transcript_id "ENSMUST00000161028.2"; gene_type "protein_coding"; gene_name "Fer1l6"; transcript_type "protein_coding"; transcript_name "Fer1l6-203"; exon_number 21; exon_id "ENSMUSE00000561057.2"; level 1; protein_id "ENSMUSP00000125718.2"; transcript_support_level "5"; mgi_id "MGI:3645398"; tag "non_canonical_TEC"; tag "not_organism_supported"; tag "basic"; tag "Ensembl_canonical"; tag "GENCODE_Primary"; tag "appris_principal_1"; tag "exp_conf"; havana_gene "OTTMUSG00000032988.1"; havana_transcript "OTTMUST00000082272.1";
chr15	HAVANA	CDS	58472161	58472295	0	+	0	gene_id "ENSMUSG00000037106.9"; transcript_id "ENSMUST00000161028.2"; gene_type "protein_coding"; gene_name "Fer1l6"; transcript_type "protein_coding"; transcript_name "Fer1l6-203"; exon_number 21; exon_id "ENSMUSE00000561057.2"; level 1; protein_id "ENSMUSP00000125718.2"; transcript_support_level "5"; mgi_id "MGI:3645398"; tag "non_canonical_TEC"; tag "not_organism_supported"; tag "basic"; tag "Ensembl_canonical"; tag "GENCODE_Primary"; tag "appris_principal_1"; tag "exp_conf"; havana_gene "OTTMUSG00000032988.1"; havana_transcript "OTTMUST00000082272.1";
chr15	ENSEMBL_gcm37	exon	58472161	58472295	11.3025876675713	+	.	gene_id "ENSMUSG00000037106.9"; transcript_id "ENSMUSG00000037106.9_tx_1"; exon_id "chr15_58472161_58472295_+"; exonnum "21"; txlen "5717";
chr15	ENSEMBL_gcm37	exon	58472161	58472295	0.138248974513186	+	.	gene_id "ENSMUSG00000037106.9"; transcript_id "ENSMUSG00000037106.9_tx_13"; exon_id "chr15_58472161_58472295_+"; exonnum "2"; txlen "3681";
chr15	ENSEMBL_gcm37	exon	58472161	58472295	0.137372693113624	+	.	gene_id "ENSMUSG00000037106.9"; transcript_id "ENSMUSG00000037106.9_tx_14"; exon_id "chr15_58472161_58472295_+"; exonnum "21"; txlen "5682";
chr15	ENSEMBL_gcm37	exon	58472161	58472295	0.117671644934468	+	.	gene_id "ENSMUSG00000037106.9"; transcript_id "ENSMUSG00000037106.9_tx_16"; exon_id "chr15_58472161_58472295_+"; exonnum "16"; txlen "5455";
chr15	ENSEMBL_gcm37	exon	58472161	58472295	0.0779289221256052	+	.	gene_id "ENSMUSG00000037106.9"; transcript_id "ENSMUSG00000037106.9_tx_20"; exon_id "chr15_58472161_58472295_+"; exonnum "21"; txlen "5724";
chr15	ENSEMBL_gcm37	exon	58472161	58472295	0.0758905039935555	+	.	gene_id "ENSMUSG00000037106.9"; transcript_id "ENSMUSG00000037106.9_tx_21"; exon_id "chr15_58472161_58472295_+"; exonnum "6"; txlen "3741";
chr15	ENSEMBL_gcm37	exon	58472161	58472295	0.000766308927894659	+	.	gene_id "ENSMUSG00000037106.9"; transcript_id "ENSMUSG00000037106.9_tx_23"; exon_id "chr15_58472161_58472295_+"; exonnum "25"; txlen "6065";
chr15	ENSEMBL_gcm37	exon	58472161	58472295	0.000766308927894659	+	.	gene_id "ENSMUSG00000037106.9"; transcript_id "ENSMUSG00000037106.9_tx_24"; exon_id "chr15_58472161_58472295_+"; exonnum "25"; txlen "6030";
chr15	ENSEMBL_gcm37	exon	58472161	58472295	3.00990741144308	+	.	gene_id "ENSMUSG00000037106.9"; transcript_id "ENSMUSG00000037106.9_tx_3"; exon_id "chr15_58472161_58472295_+"; exonnum "22"; txlen "5756";
chr15	ENSEMBL_gcm37	exon	58472161	58472295	2.20224676741772	+	.	gene_id "ENSMUSG00000037106.9"; transcript_id "ENSMUSG00000037106.9_tx_4"; exon_id "chr15_58472161_58472295_+"; exonnum "21"; txlen "5841";
chr15	ENSEMBL_gcm37	exon	58472161	58472295	0.436936623521172	+	.	gene_id "ENSMUSG00000037106.9"; transcript_id "ENSMUSG00000037106.9_tx_7"; exon_id "chr15_58472161_58472295_+"; exonnum "22"; txlen "5880";
chr15	HAVANA	exon	58474006	58474155	0	+	.	gene_id "ENSMUSG00000037106.9"; transcript_id "ENSMUST00000161028.2"; gene_type "protein_coding"; gene_name "Fer1l6"; transcript_type "protein_coding"; transcript_name "Fer1l6-203"; exon_number 22; exon_id "ENSMUSE00000561056.2"; level 1; protein_id "ENSMUSP00000125718.2"; transcript_support_level "5"; mgi_id "MGI:3645398"; tag "non_canonical_TEC"; tag "not_organism_supported"; tag "basic"; tag "Ensembl_canonical"; tag "GENCODE_Primary"; tag "appris_principal_1"; tag "exp_conf"; havana_gene "OTTMUSG00000032988.1"; havana_transcript "OTTMUST00000082272.1";
chr15	HAVANA	CDS	58474006	58474155	0	+	0	gene_id "ENSMUSG00000037106.9"; transcript_id "ENSMUST00000161028.2"; gene_type "protein_coding"; gene_name "Fer1l6"; transcript_type "protein_coding"; transcript_name "Fer1l6-203"; exon_number 22; exon_id "ENSMUSE00000561056.2"; level 1; protein_id "ENSMUSP00000125718.2"; transcript_support_level "5"; mgi_id "MGI:3645398"; tag "non_canonical_TEC"; tag "not_organism_supported"; tag "basic"; tag "Ensembl_canonical"; tag "GENCODE_Primary"; tag "appris_principal_1"; tag "exp_conf"; havana_gene "OTTMUSG00000032988.1"; havana_transcript "OTTMUST00000082272.1";
chr15	ENSEMBL_gcm37	exon	58474006	58474155	11.3025876675713	+	.	gene_id "ENSMUSG00000037106.9"; transcript_id "ENSMUSG00000037106.9_tx_1"; exon_id "chr15_58474006_58474155_+"; exonnum "22"; txlen "5717";
chr15	ENSEMBL_gcm37	exon	58474006	58474155	0.138248974513186	+	.	gene_id "ENSMUSG00000037106.9"; transcript_id "ENSMUSG00000037106.9_tx_13"; exon_id "chr15_58474006_58474155_+"; exonnum "3"; txlen "3681";
chr15	ENSEMBL_gcm37	exon	58474006	58474155	0.137372693113624	+	.	gene_id "ENSMUSG00000037106.9"; transcript_id "ENSMUSG00000037106.9_tx_14"; exon_id "chr15_58474006_58474155_+"; exonnum "22"; txlen "5682";
chr15	ENSEMBL_gcm37	exon	58474006	58474155	0.117671644934468	+	.	gene_id "ENSMUSG00000037106.9"; transcript_id "ENSMUSG00000037106.9_tx_16"; exon_id "chr15_58474006_58474155_+"; exonnum "17"; txlen "5455";
chr15	ENSEMBL_gcm37	exon	58474006	58474155	0.0779289221256052	+	.	gene_id "ENSMUSG00000037106.9"; transcript_id "ENSMUSG00000037106.9_tx_20"; exon_id "chr15_58474006_58474155_+"; exonnum "22"; txlen "5724";
chr15	ENSEMBL_gcm37	exon	58474006	58474155	0.0758905039935555	+	.	gene_id "ENSMUSG00000037106.9"; transcript_id "ENSMUSG00000037106.9_tx_21"; exon_id "chr15_58474006_58474155_+"; exonnum "7"; txlen "3741";
chr15	ENSEMBL_gcm37	exon	58474006	58474155	0.000766308927894659	+	.	gene_id "ENSMUSG00000037106.9"; transcript_id "ENSMUSG00000037106.9_tx_23"; exon_id "chr15_58474006_58474155_+"; exonnum "26"; txlen "6065";
chr15	ENSEMBL_gcm37	exon	58474006	58474155	0.000766308927894659	+	.	gene_id "ENSMUSG00000037106.9"; transcript_id "ENSMUSG00000037106.9_tx_24"; exon_id "chr15_58474006_58474155_+"; exonnum "26"; txlen "6030";
chr15	ENSEMBL_gcm37	exon	58474006	58474155	3.00990741144308	+	.	gene_id "ENSMUSG00000037106.9"; transcript_id "ENSMUSG00000037106.9_tx_3"; exon_id "chr15_58474006_58474155_+"; exonnum "23"; txlen "5756";
chr15	ENSEMBL_gcm37	exon	58474006	58474155	2.20224676741772	+	.	gene_id "ENSMUSG00000037106.9"; transcript_id "ENSMUSG00000037106.9_tx_4"; exon_id "chr15_58474006_58474155_+"; exonnum "22"; txlen "5841";
chr15	ENSEMBL_gcm37	exon	58474006	58474155	0.436936623521172	+	.	gene_id "ENSMUSG00000037106.9"; transcript_id "ENSMUSG00000037106.9_tx_7"; exon_id "chr15_58474006_58474155_+"; exonnum "23"; txlen "5880";
chr15	HAVANA	exon	58490324	58490434	0	+	.	gene_id "ENSMUSG00000037106.9"; transcript_id "ENSMUST00000161028.2"; gene_type "protein_coding"; gene_name "Fer1l6"; transcript_type "protein_coding"; transcript_name "Fer1l6-203"; exon_number 23; exon_id "ENSMUSE00000561055.2"; level 1; protein_id "ENSMUSP00000125718.2"; transcript_support_level "5"; mgi_id "MGI:3645398"; tag "non_canonical_TEC"; tag "not_organism_supported"; tag "basic"; tag "Ensembl_canonical"; tag "GENCODE_Primary"; tag "appris_principal_1"; tag "exp_conf"; havana_gene "OTTMUSG00000032988.1"; havana_transcript "OTTMUST00000082272.1";
chr15	HAVANA	CDS	58490324	58490434	0	+	0	gene_id "ENSMUSG00000037106.9"; transcript_id "ENSMUST00000161028.2"; gene_type "protein_coding"; gene_name "Fer1l6"; transcript_type "protein_coding"; transcript_name "Fer1l6-203"; exon_number 23; exon_id "ENSMUSE00000561055.2"; level 1; protein_id "ENSMUSP00000125718.2"; transcript_support_level "5"; mgi_id "MGI:3645398"; tag "non_canonical_TEC"; tag "not_organism_supported"; tag "basic"; tag "Ensembl_canonical"; tag "GENCODE_Primary"; tag "appris_principal_1"; tag "exp_conf"; havana_gene "OTTMUSG00000032988.1"; havana_transcript "OTTMUST00000082272.1";
chr15	ENSEMBL_gcm37	exon	58490324	58490434	11.3025876675713	+	.	gene_id "ENSMUSG00000037106.9"; transcript_id "ENSMUSG00000037106.9_tx_1"; exon_id "chr15_58490324_58490434_+"; exonnum "23"; txlen "5717";
chr15	ENSEMBL_gcm37	exon	58490324	58490434	0.138248974513186	+	.	gene_id "ENSMUSG00000037106.9"; transcript_id "ENSMUSG00000037106.9_tx_13"; exon_id "chr15_58490324_58490434_+"; exonnum "4"; txlen "3681";
chr15	ENSEMBL_gcm37	exon	58490324	58490434	0.137372693113624	+	.	gene_id "ENSMUSG00000037106.9"; transcript_id "ENSMUSG00000037106.9_tx_14"; exon_id "chr15_58490324_58490434_+"; exonnum "23"; txlen "5682";
chr15	ENSEMBL_gcm37	exon	58490324	58490434	0.117671644934468	+	.	gene_id "ENSMUSG00000037106.9"; transcript_id "ENSMUSG00000037106.9_tx_16"; exon_id "chr15_58490324_58490434_+"; exonnum "18"; txlen "5455";
chr15	ENSEMBL_gcm37	exon	58490324	58490434	0.0779289221256052	+	.	gene_id "ENSMUSG00000037106.9"; transcript_id "ENSMUSG00000037106.9_tx_20"; exon_id "chr15_58490324_58490434_+"; exonnum "23"; txlen "5724";
chr15	ENSEMBL_gcm37	exon	58490324	58490434	0.0758905039935555	+	.	gene_id "ENSMUSG00000037106.9"; transcript_id "ENSMUSG00000037106.9_tx_21"; exon_id "chr15_58490324_58490434_+"; exonnum "8"; txlen "3741";
chr15	ENSEMBL_gcm37	exon	58490324	58490434	0.000766308927894659	+	.	gene_id "ENSMUSG00000037106.9"; transcript_id "ENSMUSG00000037106.9_tx_23"; exon_id "chr15_58490324_58490434_+"; exonnum "27"; txlen "6065";
chr15	ENSEMBL_gcm37	exon	58490324	58490434	0.000766308927894659	+	.	gene_id "ENSMUSG00000037106.9"; transcript_id "ENSMUSG00000037106.9_tx_24"; exon_id "chr15_58490324_58490434_+"; exonnum "27"; txlen "6030";
chr15	ENSEMBL_gcm37	exon	58490324	58490434	3.00990741144308	+	.	gene_id "ENSMUSG00000037106.9"; transcript_id "ENSMUSG00000037106.9_tx_3"; exon_id "chr15_58490324_58490434_+"; exonnum "24"; txlen "5756";
chr15	ENSEMBL_gcm37	exon	58490324	58490434	2.20224676741772	+	.	gene_id "ENSMUSG00000037106.9"; transcript_id "ENSMUSG00000037106.9_tx_4"; exon_id "chr15_58490324_58490434_+"; exonnum "23"; txlen "5841";
chr15	ENSEMBL_gcm37	exon	58490324	58490434	0.436936623521172	+	.	gene_id "ENSMUSG00000037106.9"; transcript_id "ENSMUSG00000037106.9_tx_7"; exon_id "chr15_58490324_58490434_+"; exonnum "24"; txlen "5880";
chr15	HAVANA	exon	58490676	58490837	0	+	.	gene_id "ENSMUSG00000037106.9"; transcript_id "ENSMUST00000161028.2"; gene_type "protein_coding"; gene_name "Fer1l6"; transcript_type "protein_coding"; transcript_name "Fer1l6-203"; exon_number 24; exon_id "ENSMUSE00000561054.2"; level 1; protein_id "ENSMUSP00000125718.2"; transcript_support_level "5"; mgi_id "MGI:3645398"; tag "non_canonical_TEC"; tag "not_organism_supported"; tag "basic"; tag "Ensembl_canonical"; tag "GENCODE_Primary"; tag "appris_principal_1"; tag "exp_conf"; havana_gene "OTTMUSG00000032988.1"; havana_transcript "OTTMUST00000082272.1";
chr15	HAVANA	CDS	58490676	58490837	0	+	0	gene_id "ENSMUSG00000037106.9"; transcript_id "ENSMUST00000161028.2"; gene_type "protein_coding"; gene_name "Fer1l6"; transcript_type "protein_coding"; transcript_name "Fer1l6-203"; exon_number 24; exon_id "ENSMUSE00000561054.2"; level 1; protein_id "ENSMUSP00000125718.2"; transcript_support_level "5"; mgi_id "MGI:3645398"; tag "non_canonical_TEC"; tag "not_organism_supported"; tag "basic"; tag "Ensembl_canonical"; tag "GENCODE_Primary"; tag "appris_principal_1"; tag "exp_conf"; havana_gene "OTTMUSG00000032988.1"; havana_transcript "OTTMUST00000082272.1";
chr15	ENSEMBL_gcm37	exon	58490676	58490837	11.3025876675713	+	.	gene_id "ENSMUSG00000037106.9"; transcript_id "ENSMUSG00000037106.9_tx_1"; exon_id "chr15_58490676_58490837_+"; exonnum "24"; txlen "5717";
chr15	ENSEMBL_gcm37	exon	58490676	58490837	0.138248974513186	+	.	gene_id "ENSMUSG00000037106.9"; transcript_id "ENSMUSG00000037106.9_tx_13"; exon_id "chr15_58490676_58490837_+"; exonnum "5"; txlen "3681";
chr15	ENSEMBL_gcm37	exon	58490676	58490837	0.137372693113624	+	.	gene_id "ENSMUSG00000037106.9"; transcript_id "ENSMUSG00000037106.9_tx_14"; exon_id "chr15_58490676_58490837_+"; exonnum "24"; txlen "5682";
chr15	ENSEMBL_gcm37	exon	58490676	58490837	0.117671644934468	+	.	gene_id "ENSMUSG00000037106.9"; transcript_id "ENSMUSG00000037106.9_tx_16"; exon_id "chr15_58490676_58490837_+"; exonnum "19"; txlen "5455";
chr15	ENSEMBL_gcm37	exon	58490676	58490837	0.0779289221256052	+	.	gene_id "ENSMUSG00000037106.9"; transcript_id "ENSMUSG00000037106.9_tx_20"; exon_id "chr15_58490676_58490837_+"; exonnum "24"; txlen "5724";
chr15	ENSEMBL_gcm37	exon	58490676	58490837	0.0758905039935555	+	.	gene_id "ENSMUSG00000037106.9"; transcript_id "ENSMUSG00000037106.9_tx_21"; exon_id "chr15_58490676_58490837_+"; exonnum "9"; txlen "3741";
chr15	ENSEMBL_gcm37	exon	58490676	58490837	0.000766308927894659	+	.	gene_id "ENSMUSG00000037106.9"; transcript_id "ENSMUSG00000037106.9_tx_23"; exon_id "chr15_58490676_58490837_+"; exonnum "28"; txlen "6065";
chr15	ENSEMBL_gcm37	exon	58490676	58490837	0.000766308927894659	+	.	gene_id "ENSMUSG00000037106.9"; transcript_id "ENSMUSG00000037106.9_tx_24"; exon_id "chr15_58490676_58490837_+"; exonnum "28"; txlen "6030";
chr15	ENSEMBL_gcm37	exon	58490676	58490837	3.00990741144308	+	.	gene_id "ENSMUSG00000037106.9"; transcript_id "ENSMUSG00000037106.9_tx_3"; exon_id "chr15_58490676_58490837_+"; exonnum "25"; txlen "5756";
chr15	ENSEMBL_gcm37	exon	58490676	58490837	2.20224676741772	+	.	gene_id "ENSMUSG00000037106.9"; transcript_id "ENSMUSG00000037106.9_tx_4"; exon_id "chr15_58490676_58490837_+"; exonnum "24"; txlen "5841";
chr15	ENSEMBL_gcm37	exon	58490676	58490837	0.436936623521172	+	.	gene_id "ENSMUSG00000037106.9"; transcript_id "ENSMUSG00000037106.9_tx_7"; exon_id "chr15_58490676_58490837_+"; exonnum "25"; txlen "5880";
chr15	HAVANA	exon	58492226	58492406	0	+	.	gene_id "ENSMUSG00000037106.9"; transcript_id "ENSMUST00000161028.2"; gene_type "protein_coding"; gene_name "Fer1l6"; transcript_type "protein_coding"; transcript_name "Fer1l6-203"; exon_number 25; exon_id "ENSMUSE00000868598.2"; level 1; protein_id "ENSMUSP00000125718.2"; transcript_support_level "5"; mgi_id "MGI:3645398"; tag "non_canonical_TEC"; tag "not_organism_supported"; tag "basic"; tag "Ensembl_canonical"; tag "GENCODE_Primary"; tag "appris_principal_1"; tag "exp_conf"; havana_gene "OTTMUSG00000032988.1"; havana_transcript "OTTMUST00000082272.1";
chr15	HAVANA	CDS	58492226	58492406	0	+	0	gene_id "ENSMUSG00000037106.9"; transcript_id "ENSMUST00000161028.2"; gene_type "protein_coding"; gene_name "Fer1l6"; transcript_type "protein_coding"; transcript_name "Fer1l6-203"; exon_number 25; exon_id "ENSMUSE00000868598.2"; level 1; protein_id "ENSMUSP00000125718.2"; transcript_support_level "5"; mgi_id "MGI:3645398"; tag "non_canonical_TEC"; tag "not_organism_supported"; tag "basic"; tag "Ensembl_canonical"; tag "GENCODE_Primary"; tag "appris_principal_1"; tag "exp_conf"; havana_gene "OTTMUSG00000032988.1"; havana_transcript "OTTMUST00000082272.1";
chr15	ENSEMBL_gcm37	exon	58492226	58492406	11.3025876675713	+	.	gene_id "ENSMUSG00000037106.9"; transcript_id "ENSMUSG00000037106.9_tx_1"; exon_id "chr15_58492226_58492406_+"; exonnum "25"; txlen "5717";
chr15	ENSEMBL_gcm37	exon	58492226	58492406	0.138248974513186	+	.	gene_id "ENSMUSG00000037106.9"; transcript_id "ENSMUSG00000037106.9_tx_13"; exon_id "chr15_58492226_58492406_+"; exonnum "6"; txlen "3681";
chr15	ENSEMBL_gcm37	exon	58492226	58492406	0.137372693113624	+	.	gene_id "ENSMUSG00000037106.9"; transcript_id "ENSMUSG00000037106.9_tx_14"; exon_id "chr15_58492226_58492406_+"; exonnum "25"; txlen "5682";
chr15	ENSEMBL_gcm37	exon	58492226	58492406	0.117671644934468	+	.	gene_id "ENSMUSG00000037106.9"; transcript_id "ENSMUSG00000037106.9_tx_16"; exon_id "chr15_58492226_58492406_+"; exonnum "20"; txlen "5455";
chr15	ENSEMBL_gcm37	exon	58492226	58492406	0.0779289221256052	+	.	gene_id "ENSMUSG00000037106.9"; transcript_id "ENSMUSG00000037106.9_tx_20"; exon_id "chr15_58492226_58492406_+"; exonnum "25"; txlen "5724";
chr15	ENSEMBL_gcm37	exon	58492226	58492406	0.0758905039935555	+	.	gene_id "ENSMUSG00000037106.9"; transcript_id "ENSMUSG00000037106.9_tx_21"; exon_id "chr15_58492226_58492406_+"; exonnum "10"; txlen "3741";
chr15	ENSEMBL_gcm37	exon	58492226	58492406	0.000766308927894659	+	.	gene_id "ENSMUSG00000037106.9"; transcript_id "ENSMUSG00000037106.9_tx_23"; exon_id "chr15_58492226_58492406_+"; exonnum "29"; txlen "6065";
chr15	ENSEMBL_gcm37	exon	58492226	58492406	0.000766308927894659	+	.	gene_id "ENSMUSG00000037106.9"; transcript_id "ENSMUSG00000037106.9_tx_24"; exon_id "chr15_58492226_58492406_+"; exonnum "29"; txlen "6030";
chr15	ENSEMBL_gcm37	exon	58492226	58492406	3.00990741144308	+	.	gene_id "ENSMUSG00000037106.9"; transcript_id "ENSMUSG00000037106.9_tx_3"; exon_id "chr15_58492226_58492406_+"; exonnum "26"; txlen "5756";
chr15	ENSEMBL_gcm37	exon	58492226	58492406	2.20224676741772	+	.	gene_id "ENSMUSG00000037106.9"; transcript_id "ENSMUSG00000037106.9_tx_4"; exon_id "chr15_58492226_58492406_+"; exonnum "25"; txlen "5841";
chr15	ENSEMBL_gcm37	exon	58492226	58492406	0.436936623521172	+	.	gene_id "ENSMUSG00000037106.9"; transcript_id "ENSMUSG00000037106.9_tx_7"; exon_id "chr15_58492226_58492406_+"; exonnum "26"; txlen "5880";
chr15	HAVANA	exon	58494143	58494369	0	+	.	gene_id "ENSMUSG00000037106.9"; transcript_id "ENSMUST00000161028.2"; gene_type "protein_coding"; gene_name "Fer1l6"; transcript_type "protein_coding"; transcript_name "Fer1l6-203"; exon_number 26; exon_id "ENSMUSE00000871259.2"; level 1; protein_id "ENSMUSP00000125718.2"; transcript_support_level "5"; mgi_id "MGI:3645398"; tag "non_canonical_TEC"; tag "not_organism_supported"; tag "basic"; tag "Ensembl_canonical"; tag "GENCODE_Primary"; tag "appris_principal_1"; tag "exp_conf"; havana_gene "OTTMUSG00000032988.1"; havana_transcript "OTTMUST00000082272.1";
chr15	HAVANA	CDS	58494143	58494369	0	+	2	gene_id "ENSMUSG00000037106.9"; transcript_id "ENSMUST00000161028.2"; gene_type "protein_coding"; gene_name "Fer1l6"; transcript_type "protein_coding"; transcript_name "Fer1l6-203"; exon_number 26; exon_id "ENSMUSE00000871259.2"; level 1; protein_id "ENSMUSP00000125718.2"; transcript_support_level "5"; mgi_id "MGI:3645398"; tag "non_canonical_TEC"; tag "not_organism_supported"; tag "basic"; tag "Ensembl_canonical"; tag "GENCODE_Primary"; tag "appris_principal_1"; tag "exp_conf"; havana_gene "OTTMUSG00000032988.1"; havana_transcript "OTTMUST00000082272.1";
chr15	ENSEMBL_gcm37	exon	58494143	58494369	11.3025876675713	+	.	gene_id "ENSMUSG00000037106.9"; transcript_id "ENSMUSG00000037106.9_tx_1"; exon_id "chr15_58494143_58494369_+"; exonnum "26"; txlen "5717";
chr15	ENSEMBL_gcm37	exon	58494143	58494369	0.138248974513186	+	.	gene_id "ENSMUSG00000037106.9"; transcript_id "ENSMUSG00000037106.9_tx_13"; exon_id "chr15_58494143_58494369_+"; exonnum "7"; txlen "3681";
chr15	ENSEMBL_gcm37	exon	58494143	58494369	0.137372693113624	+	.	gene_id "ENSMUSG00000037106.9"; transcript_id "ENSMUSG00000037106.9_tx_14"; exon_id "chr15_58494143_58494369_+"; exonnum "26"; txlen "5682";
chr15	ENSEMBL_gcm37	exon	58494143	58494369	0.117671644934468	+	.	gene_id "ENSMUSG00000037106.9"; transcript_id "ENSMUSG00000037106.9_tx_16"; exon_id "chr15_58494143_58494369_+"; exonnum "21"; txlen "5455";
chr15	ENSEMBL_gcm37	exon	58494143	58494369	0.0779289221256052	+	.	gene_id "ENSMUSG00000037106.9"; transcript_id "ENSMUSG00000037106.9_tx_20"; exon_id "chr15_58494143_58494369_+"; exonnum "26"; txlen "5724";
chr15	ENSEMBL_gcm37	exon	58494143	58494369	0.0758905039935555	+	.	gene_id "ENSMUSG00000037106.9"; transcript_id "ENSMUSG00000037106.9_tx_21"; exon_id "chr15_58494143_58494369_+"; exonnum "11"; txlen "3741";
chr15	ENSEMBL_gcm37	exon	58494143	58494369	0.000766308927894659	+	.	gene_id "ENSMUSG00000037106.9"; transcript_id "ENSMUSG00000037106.9_tx_23"; exon_id "chr15_58494143_58494369_+"; exonnum "30"; txlen "6065";
chr15	ENSEMBL_gcm37	exon	58494143	58494369	0.000766308927894659	+	.	gene_id "ENSMUSG00000037106.9"; transcript_id "ENSMUSG00000037106.9_tx_24"; exon_id "chr15_58494143_58494369_+"; exonnum "30"; txlen "6030";
chr15	ENSEMBL_gcm37	exon	58494143	58494369	3.00990741144308	+	.	gene_id "ENSMUSG00000037106.9"; transcript_id "ENSMUSG00000037106.9_tx_3"; exon_id "chr15_58494143_58494369_+"; exonnum "27"; txlen "5756";
chr15	ENSEMBL_gcm37	exon	58494143	58494369	2.20224676741772	+	.	gene_id "ENSMUSG00000037106.9"; transcript_id "ENSMUSG00000037106.9_tx_4"; exon_id "chr15_58494143_58494369_+"; exonnum "26"; txlen "5841";
chr15	ENSEMBL_gcm37	exon	58494143	58494369	0.436936623521172	+	.	gene_id "ENSMUSG00000037106.9"; transcript_id "ENSMUSG00000037106.9_tx_7"; exon_id "chr15_58494143_58494369_+"; exonnum "27"; txlen "5880";
chr15	sragcm37_mid	exon	58496990	58497115	11.3025876675713	+	.	gene_id "ENSMUSG00000037106.9"; transcript_id "ENSMUSG00000037106.9_tx_1"; exon_id "chr15_58496990_58497115_+"; exonnum "27"; txlen "5717";
chr15	sragcm37_mid	exon	58496990	58497115	0.138248974513186	+	.	gene_id "ENSMUSG00000037106.9"; transcript_id "ENSMUSG00000037106.9_tx_13"; exon_id "chr15_58496990_58497115_+"; exonnum "8"; txlen "3681";
chr15	sragcm37_mid	exon	58496990	58497115	0.137372693113624	+	.	gene_id "ENSMUSG00000037106.9"; transcript_id "ENSMUSG00000037106.9_tx_14"; exon_id "chr15_58496990_58497115_+"; exonnum "27"; txlen "5682";
chr15	sragcm37_mid	exon	58496990	58497115	0.117671644934468	+	.	gene_id "ENSMUSG00000037106.9"; transcript_id "ENSMUSG00000037106.9_tx_16"; exon_id "chr15_58496990_58497115_+"; exonnum "22"; txlen "5455";
chr15	sragcm37_mid	exon	58496990	58497115	0.0779289221256052	+	.	gene_id "ENSMUSG00000037106.9"; transcript_id "ENSMUSG00000037106.9_tx_20"; exon_id "chr15_58496990_58497115_+"; exonnum "27"; txlen "5724";
chr15	sragcm37_mid	exon	58496990	58497115	0.0758905039935555	+	.	gene_id "ENSMUSG00000037106.9"; transcript_id "ENSMUSG00000037106.9_tx_21"; exon_id "chr15_58496990_58497115_+"; exonnum "12"; txlen "3741";
chr15	sragcm37_mid	exon	58496990	58497115	0.000766308927894659	+	.	gene_id "ENSMUSG00000037106.9"; transcript_id "ENSMUSG00000037106.9_tx_23"; exon_id "chr15_58496990_58497115_+"; exonnum "31"; txlen "6065";
chr15	sragcm37_mid	exon	58496990	58497115	0.000766308927894659	+	.	gene_id "ENSMUSG00000037106.9"; transcript_id "ENSMUSG00000037106.9_tx_24"; exon_id "chr15_58496990_58497115_+"; exonnum "31"; txlen "6030";
chr15	sragcm37_mid	exon	58496990	58497115	3.00990741144308	+	.	gene_id "ENSMUSG00000037106.9"; transcript_id "ENSMUSG00000037106.9_tx_3"; exon_id "chr15_58496990_58497115_+"; exonnum "28"; txlen "5756";
chr15	sragcm37_mid	exon	58496990	58497115	2.20224676741772	+	.	gene_id "ENSMUSG00000037106.9"; transcript_id "ENSMUSG00000037106.9_tx_4"; exon_id "chr15_58496990_58497115_+"; exonnum "27"; txlen "5841";
chr15	sragcm37_mid	exon	58496990	58497115	0.436936623521172	+	.	gene_id "ENSMUSG00000037106.9"; transcript_id "ENSMUSG00000037106.9_tx_7"; exon_id "chr15_58496990_58497115_+"; exonnum "28"; txlen "5880";
chr15	HAVANA	exon	58496993	58497115	0	+	.	gene_id "ENSMUSG00000037106.9"; transcript_id "ENSMUST00000161028.2"; gene_type "protein_coding"; gene_name "Fer1l6"; transcript_type "protein_coding"; transcript_name "Fer1l6-203"; exon_number 27; exon_id "ENSMUSE00000848431.2"; level 1; protein_id "ENSMUSP00000125718.2"; transcript_support_level "5"; mgi_id "MGI:3645398"; tag "non_canonical_TEC"; tag "not_organism_supported"; tag "basic"; tag "Ensembl_canonical"; tag "GENCODE_Primary"; tag "appris_principal_1"; tag "exp_conf"; havana_gene "OTTMUSG00000032988.1"; havana_transcript "OTTMUST00000082272.1";
chr15	HAVANA	CDS	58496993	58497115	0	+	0	gene_id "ENSMUSG00000037106.9"; transcript_id "ENSMUST00000161028.2"; gene_type "protein_coding"; gene_name "Fer1l6"; transcript_type "protein_coding"; transcript_name "Fer1l6-203"; exon_number 27; exon_id "ENSMUSE00000848431.2"; level 1; protein_id "ENSMUSP00000125718.2"; transcript_support_level "5"; mgi_id "MGI:3645398"; tag "non_canonical_TEC"; tag "not_organism_supported"; tag "basic"; tag "Ensembl_canonical"; tag "GENCODE_Primary"; tag "appris_principal_1"; tag "exp_conf"; havana_gene "OTTMUSG00000032988.1"; havana_transcript "OTTMUST00000082272.1";
chr15	HAVANA	exon	58498092	58498128	0	+	.	gene_id "ENSMUSG00000037106.9"; transcript_id "ENSMUST00000161028.2"; gene_type "protein_coding"; gene_name "Fer1l6"; transcript_type "protein_coding"; transcript_name "Fer1l6-203"; exon_number 28; exon_id "ENSMUSE00000865492.2"; level 1; protein_id "ENSMUSP00000125718.2"; transcript_support_level "5"; mgi_id "MGI:3645398"; tag "non_canonical_TEC"; tag "not_organism_supported"; tag "basic"; tag "Ensembl_canonical"; tag "GENCODE_Primary"; tag "appris_principal_1"; tag "exp_conf"; havana_gene "OTTMUSG00000032988.1"; havana_transcript "OTTMUST00000082272.1";
chr15	HAVANA	CDS	58498092	58498128	0	+	0	gene_id "ENSMUSG00000037106.9"; transcript_id "ENSMUST00000161028.2"; gene_type "protein_coding"; gene_name "Fer1l6"; transcript_type "protein_coding"; transcript_name "Fer1l6-203"; exon_number 28; exon_id "ENSMUSE00000865492.2"; level 1; protein_id "ENSMUSP00000125718.2"; transcript_support_level "5"; mgi_id "MGI:3645398"; tag "non_canonical_TEC"; tag "not_organism_supported"; tag "basic"; tag "Ensembl_canonical"; tag "GENCODE_Primary"; tag "appris_principal_1"; tag "exp_conf"; havana_gene "OTTMUSG00000032988.1"; havana_transcript "OTTMUST00000082272.1";
chr15	ENSEMBL_gcm37	exon	58498092	58498128	11.3025876675713	+	.	gene_id "ENSMUSG00000037106.9"; transcript_id "ENSMUSG00000037106.9_tx_1"; exon_id "chr15_58498092_58498128_+"; exonnum "28"; txlen "5717";
chr15	ENSEMBL_gcm37	exon	58498092	58498128	0.138248974513186	+	.	gene_id "ENSMUSG00000037106.9"; transcript_id "ENSMUSG00000037106.9_tx_13"; exon_id "chr15_58498092_58498128_+"; exonnum "9"; txlen "3681";
chr15	ENSEMBL_gcm37	exon	58498092	58498128	0.137372693113624	+	.	gene_id "ENSMUSG00000037106.9"; transcript_id "ENSMUSG00000037106.9_tx_14"; exon_id "chr15_58498092_58498128_+"; exonnum "28"; txlen "5682";
chr15	ENSEMBL_gcm37	exon	58498092	58498128	0.117671644934468	+	.	gene_id "ENSMUSG00000037106.9"; transcript_id "ENSMUSG00000037106.9_tx_16"; exon_id "chr15_58498092_58498128_+"; exonnum "23"; txlen "5455";
chr15	ENSEMBL_gcm37	exon	58498092	58498128	0.0779289221256052	+	.	gene_id "ENSMUSG00000037106.9"; transcript_id "ENSMUSG00000037106.9_tx_20"; exon_id "chr15_58498092_58498128_+"; exonnum "28"; txlen "5724";
chr15	ENSEMBL_gcm37	exon	58498092	58498128	0.0758905039935555	+	.	gene_id "ENSMUSG00000037106.9"; transcript_id "ENSMUSG00000037106.9_tx_21"; exon_id "chr15_58498092_58498128_+"; exonnum "13"; txlen "3741";
chr15	ENSEMBL_gcm37	exon	58498092	58498128	0.000766308927894659	+	.	gene_id "ENSMUSG00000037106.9"; transcript_id "ENSMUSG00000037106.9_tx_23"; exon_id "chr15_58498092_58498128_+"; exonnum "32"; txlen "6065";
chr15	ENSEMBL_gcm37	exon	58498092	58498128	0.000766308927894659	+	.	gene_id "ENSMUSG00000037106.9"; transcript_id "ENSMUSG00000037106.9_tx_24"; exon_id "chr15_58498092_58498128_+"; exonnum "32"; txlen "6030";
chr15	ENSEMBL_gcm37	exon	58498092	58498128	3.00990741144308	+	.	gene_id "ENSMUSG00000037106.9"; transcript_id "ENSMUSG00000037106.9_tx_3"; exon_id "chr15_58498092_58498128_+"; exonnum "29"; txlen "5756";
chr15	ENSEMBL_gcm37	exon	58498092	58498128	2.20224676741772	+	.	gene_id "ENSMUSG00000037106.9"; transcript_id "ENSMUSG00000037106.9_tx_4"; exon_id "chr15_58498092_58498128_+"; exonnum "28"; txlen "5841";
chr15	ENSEMBL_gcm37	exon	58498092	58498128	0.436936623521172	+	.	gene_id "ENSMUSG00000037106.9"; transcript_id "ENSMUSG00000037106.9_tx_7"; exon_id "chr15_58498092_58498128_+"; exonnum "29"; txlen "5880";
chr15	HAVANA	exon	58499353	58499477	0	+	.	gene_id "ENSMUSG00000037106.9"; transcript_id "ENSMUST00000161028.2"; gene_type "protein_coding"; gene_name "Fer1l6"; transcript_type "protein_coding"; transcript_name "Fer1l6-203"; exon_number 29; exon_id "ENSMUSE00000858147.2"; level 1; protein_id "ENSMUSP00000125718.2"; transcript_support_level "5"; mgi_id "MGI:3645398"; tag "non_canonical_TEC"; tag "not_organism_supported"; tag "basic"; tag "Ensembl_canonical"; tag "GENCODE_Primary"; tag "appris_principal_1"; tag "exp_conf"; havana_gene "OTTMUSG00000032988.1"; havana_transcript "OTTMUST00000082272.1";
chr15	HAVANA	CDS	58499353	58499477	0	+	2	gene_id "ENSMUSG00000037106.9"; transcript_id "ENSMUST00000161028.2"; gene_type "protein_coding"; gene_name "Fer1l6"; transcript_type "protein_coding"; transcript_name "Fer1l6-203"; exon_number 29; exon_id "ENSMUSE00000858147.2"; level 1; protein_id "ENSMUSP00000125718.2"; transcript_support_level "5"; mgi_id "MGI:3645398"; tag "non_canonical_TEC"; tag "not_organism_supported"; tag "basic"; tag "Ensembl_canonical"; tag "GENCODE_Primary"; tag "appris_principal_1"; tag "exp_conf"; havana_gene "OTTMUSG00000032988.1"; havana_transcript "OTTMUST00000082272.1";
chr15	ENSEMBL_gcm37	exon	58499353	58499477	11.3025876675713	+	.	gene_id "ENSMUSG00000037106.9"; transcript_id "ENSMUSG00000037106.9_tx_1"; exon_id "chr15_58499353_58499477_+"; exonnum "29"; txlen "5717";
chr15	ENSEMBL_gcm37	exon	58499353	58499477	0.138248974513186	+	.	gene_id "ENSMUSG00000037106.9"; transcript_id "ENSMUSG00000037106.9_tx_13"; exon_id "chr15_58499353_58499477_+"; exonnum "10"; txlen "3681";
chr15	ENSEMBL_gcm37	exon	58499353	58499477	0.137372693113624	+	.	gene_id "ENSMUSG00000037106.9"; transcript_id "ENSMUSG00000037106.9_tx_14"; exon_id "chr15_58499353_58499477_+"; exonnum "29"; txlen "5682";
chr15	ENSEMBL_gcm37	exon	58499353	58499477	0.117671644934468	+	.	gene_id "ENSMUSG00000037106.9"; transcript_id "ENSMUSG00000037106.9_tx_16"; exon_id "chr15_58499353_58499477_+"; exonnum "24"; txlen "5455";
chr15	ENSEMBL_gcm37	exon	58499353	58499477	0.0779289221256052	+	.	gene_id "ENSMUSG00000037106.9"; transcript_id "ENSMUSG00000037106.9_tx_20"; exon_id "chr15_58499353_58499477_+"; exonnum "29"; txlen "5724";
chr15	ENSEMBL_gcm37	exon	58499353	58499477	0.0758905039935555	+	.	gene_id "ENSMUSG00000037106.9"; transcript_id "ENSMUSG00000037106.9_tx_21"; exon_id "chr15_58499353_58499477_+"; exonnum "14"; txlen "3741";
chr15	ENSEMBL_gcm37	exon	58499353	58499477	0.000766308927894659	+	.	gene_id "ENSMUSG00000037106.9"; transcript_id "ENSMUSG00000037106.9_tx_23"; exon_id "chr15_58499353_58499477_+"; exonnum "33"; txlen "6065";
chr15	ENSEMBL_gcm37	exon	58499353	58499477	0.000766308927894659	+	.	gene_id "ENSMUSG00000037106.9"; transcript_id "ENSMUSG00000037106.9_tx_24"; exon_id "chr15_58499353_58499477_+"; exonnum "33"; txlen "6030";
chr15	ENSEMBL_gcm37	exon	58499353	58499477	3.00990741144308	+	.	gene_id "ENSMUSG00000037106.9"; transcript_id "ENSMUSG00000037106.9_tx_3"; exon_id "chr15_58499353_58499477_+"; exonnum "30"; txlen "5756";
chr15	ENSEMBL_gcm37	exon	58499353	58499477	2.20224676741772	+	.	gene_id "ENSMUSG00000037106.9"; transcript_id "ENSMUSG00000037106.9_tx_4"; exon_id "chr15_58499353_58499477_+"; exonnum "29"; txlen "5841";
chr15	ENSEMBL_gcm37	exon	58499353	58499477	0.436936623521172	+	.	gene_id "ENSMUSG00000037106.9"; transcript_id "ENSMUSG00000037106.9_tx_7"; exon_id "chr15_58499353_58499477_+"; exonnum "30"; txlen "5880";
chr15	HAVANA	exon	58501170	58501301	0	+	.	gene_id "ENSMUSG00000037106.9"; transcript_id "ENSMUST00000161028.2"; gene_type "protein_coding"; gene_name "Fer1l6"; transcript_type "protein_coding"; transcript_name "Fer1l6-203"; exon_number 30; exon_id "ENSMUSE00000854065.2"; level 1; protein_id "ENSMUSP00000125718.2"; transcript_support_level "5"; mgi_id "MGI:3645398"; tag "non_canonical_TEC"; tag "not_organism_supported"; tag "basic"; tag "Ensembl_canonical"; tag "GENCODE_Primary"; tag "appris_principal_1"; tag "exp_conf"; havana_gene "OTTMUSG00000032988.1"; havana_transcript "OTTMUST00000082272.1";
chr15	HAVANA	CDS	58501170	58501301	0	+	0	gene_id "ENSMUSG00000037106.9"; transcript_id "ENSMUST00000161028.2"; gene_type "protein_coding"; gene_name "Fer1l6"; transcript_type "protein_coding"; transcript_name "Fer1l6-203"; exon_number 30; exon_id "ENSMUSE00000854065.2"; level 1; protein_id "ENSMUSP00000125718.2"; transcript_support_level "5"; mgi_id "MGI:3645398"; tag "non_canonical_TEC"; tag "not_organism_supported"; tag "basic"; tag "Ensembl_canonical"; tag "GENCODE_Primary"; tag "appris_principal_1"; tag "exp_conf"; havana_gene "OTTMUSG00000032988.1"; havana_transcript "OTTMUST00000082272.1";
chr15	ENSEMBL_gcm37	exon	58501170	58501301	11.3025876675713	+	.	gene_id "ENSMUSG00000037106.9"; transcript_id "ENSMUSG00000037106.9_tx_1"; exon_id "chr15_58501170_58501301_+"; exonnum "30"; txlen "5717";
chr15	ENSEMBL_gcm37	exon	58501170	58501301	0.138248974513186	+	.	gene_id "ENSMUSG00000037106.9"; transcript_id "ENSMUSG00000037106.9_tx_13"; exon_id "chr15_58501170_58501301_+"; exonnum "11"; txlen "3681";
chr15	ENSEMBL_gcm37	exon	58501170	58501301	0.137372693113624	+	.	gene_id "ENSMUSG00000037106.9"; transcript_id "ENSMUSG00000037106.9_tx_14"; exon_id "chr15_58501170_58501301_+"; exonnum "30"; txlen "5682";
chr15	ENSEMBL_gcm37	exon	58501170	58501301	0.117671644934468	+	.	gene_id "ENSMUSG00000037106.9"; transcript_id "ENSMUSG00000037106.9_tx_16"; exon_id "chr15_58501170_58501301_+"; exonnum "25"; txlen "5455";
chr15	ENSEMBL_gcm37	exon	58501170	58501301	0.0779289221256052	+	.	gene_id "ENSMUSG00000037106.9"; transcript_id "ENSMUSG00000037106.9_tx_20"; exon_id "chr15_58501170_58501301_+"; exonnum "30"; txlen "5724";
chr15	ENSEMBL_gcm37	exon	58501170	58501301	0.0758905039935555	+	.	gene_id "ENSMUSG00000037106.9"; transcript_id "ENSMUSG00000037106.9_tx_21"; exon_id "chr15_58501170_58501301_+"; exonnum "15"; txlen "3741";
chr15	ENSEMBL_gcm37	exon	58501170	58501301	0.000766308927894659	+	.	gene_id "ENSMUSG00000037106.9"; transcript_id "ENSMUSG00000037106.9_tx_23"; exon_id "chr15_58501170_58501301_+"; exonnum "34"; txlen "6065";
chr15	ENSEMBL_gcm37	exon	58501170	58501301	0.000766308927894659	+	.	gene_id "ENSMUSG00000037106.9"; transcript_id "ENSMUSG00000037106.9_tx_24"; exon_id "chr15_58501170_58501301_+"; exonnum "34"; txlen "6030";
chr15	ENSEMBL_gcm37	exon	58501170	58501301	3.00990741144308	+	.	gene_id "ENSMUSG00000037106.9"; transcript_id "ENSMUSG00000037106.9_tx_3"; exon_id "chr15_58501170_58501301_+"; exonnum "31"; txlen "5756";
chr15	ENSEMBL_gcm37	exon	58501170	58501301	2.20224676741772	+	.	gene_id "ENSMUSG00000037106.9"; transcript_id "ENSMUSG00000037106.9_tx_4"; exon_id "chr15_58501170_58501301_+"; exonnum "30"; txlen "5841";
chr15	ENSEMBL_gcm37	exon	58501170	58501301	0.436936623521172	+	.	gene_id "ENSMUSG00000037106.9"; transcript_id "ENSMUSG00000037106.9_tx_7"; exon_id "chr15_58501170_58501301_+"; exonnum "31"; txlen "5880";
chr15	HAVANA	exon	58502479	58502604	0	+	.	gene_id "ENSMUSG00000037106.9"; transcript_id "ENSMUST00000161028.2"; gene_type "protein_coding"; gene_name "Fer1l6"; transcript_type "protein_coding"; transcript_name "Fer1l6-203"; exon_number 31; exon_id "ENSMUSE00000223879.3"; level 1; protein_id "ENSMUSP00000125718.2"; transcript_support_level "5"; mgi_id "MGI:3645398"; tag "non_canonical_TEC"; tag "not_organism_supported"; tag "basic"; tag "Ensembl_canonical"; tag "GENCODE_Primary"; tag "appris_principal_1"; tag "exp_conf"; havana_gene "OTTMUSG00000032988.1"; havana_transcript "OTTMUST00000082272.1";
chr15	HAVANA	CDS	58502479	58502604	0	+	0	gene_id "ENSMUSG00000037106.9"; transcript_id "ENSMUST00000161028.2"; gene_type "protein_coding"; gene_name "Fer1l6"; transcript_type "protein_coding"; transcript_name "Fer1l6-203"; exon_number 31; exon_id "ENSMUSE00000223879.3"; level 1; protein_id "ENSMUSP00000125718.2"; transcript_support_level "5"; mgi_id "MGI:3645398"; tag "non_canonical_TEC"; tag "not_organism_supported"; tag "basic"; tag "Ensembl_canonical"; tag "GENCODE_Primary"; tag "appris_principal_1"; tag "exp_conf"; havana_gene "OTTMUSG00000032988.1"; havana_transcript "OTTMUST00000082272.1";
chr15	ENSEMBL_gcm37	exon	58502479	58502604	11.3025876675713	+	.	gene_id "ENSMUSG00000037106.9"; transcript_id "ENSMUSG00000037106.9_tx_1"; exon_id "chr15_58502479_58502604_+"; exonnum "31"; txlen "5717";
chr15	ENSEMBL_gcm37	exon	58502479	58502604	0.138248974513186	+	.	gene_id "ENSMUSG00000037106.9"; transcript_id "ENSMUSG00000037106.9_tx_13"; exon_id "chr15_58502479_58502604_+"; exonnum "12"; txlen "3681";
chr15	ENSEMBL_gcm37	exon	58502479	58502604	0.137372693113624	+	.	gene_id "ENSMUSG00000037106.9"; transcript_id "ENSMUSG00000037106.9_tx_14"; exon_id "chr15_58502479_58502604_+"; exonnum "31"; txlen "5682";
chr15	ENSEMBL_gcm37	exon	58502479	58502604	0.117671644934468	+	.	gene_id "ENSMUSG00000037106.9"; transcript_id "ENSMUSG00000037106.9_tx_16"; exon_id "chr15_58502479_58502604_+"; exonnum "26"; txlen "5455";
chr15	ENSEMBL_gcm37	exon	58502479	58502604	0.0779289221256052	+	.	gene_id "ENSMUSG00000037106.9"; transcript_id "ENSMUSG00000037106.9_tx_20"; exon_id "chr15_58502479_58502604_+"; exonnum "31"; txlen "5724";
chr15	ENSEMBL_gcm37	exon	58502479	58502604	0.0758905039935555	+	.	gene_id "ENSMUSG00000037106.9"; transcript_id "ENSMUSG00000037106.9_tx_21"; exon_id "chr15_58502479_58502604_+"; exonnum "16"; txlen "3741";
chr15	ENSEMBL_gcm37	exon	58502479	58502604	0.000766308927894659	+	.	gene_id "ENSMUSG00000037106.9"; transcript_id "ENSMUSG00000037106.9_tx_23"; exon_id "chr15_58502479_58502604_+"; exonnum "35"; txlen "6065";
chr15	ENSEMBL_gcm37	exon	58502479	58502604	0.000766308927894659	+	.	gene_id "ENSMUSG00000037106.9"; transcript_id "ENSMUSG00000037106.9_tx_24"; exon_id "chr15_58502479_58502604_+"; exonnum "35"; txlen "6030";
chr15	ENSEMBL_gcm37	exon	58502479	58502604	3.00990741144308	+	.	gene_id "ENSMUSG00000037106.9"; transcript_id "ENSMUSG00000037106.9_tx_3"; exon_id "chr15_58502479_58502604_+"; exonnum "32"; txlen "5756";
chr15	ENSEMBL_gcm37	exon	58502479	58502604	2.20224676741772	+	.	gene_id "ENSMUSG00000037106.9"; transcript_id "ENSMUSG00000037106.9_tx_4"; exon_id "chr15_58502479_58502604_+"; exonnum "31"; txlen "5841";
chr15	ENSEMBL_gcm37	exon	58502479	58502604	0.436936623521172	+	.	gene_id "ENSMUSG00000037106.9"; transcript_id "ENSMUSG00000037106.9_tx_7"; exon_id "chr15_58502479_58502604_+"; exonnum "32"; txlen "5880";
chr15	HAVANA	exon	58505511	58505638	0	+	.	gene_id "ENSMUSG00000037106.9"; transcript_id "ENSMUST00000161028.2"; gene_type "protein_coding"; gene_name "Fer1l6"; transcript_type "protein_coding"; transcript_name "Fer1l6-203"; exon_number 32; exon_id "ENSMUSE00000223874.2"; level 1; protein_id "ENSMUSP00000125718.2"; transcript_support_level "5"; mgi_id "MGI:3645398"; tag "non_canonical_TEC"; tag "not_organism_supported"; tag "basic"; tag "Ensembl_canonical"; tag "GENCODE_Primary"; tag "appris_principal_1"; tag "exp_conf"; havana_gene "OTTMUSG00000032988.1"; havana_transcript "OTTMUST00000082272.1";
chr15	HAVANA	CDS	58505511	58505638	0	+	0	gene_id "ENSMUSG00000037106.9"; transcript_id "ENSMUST00000161028.2"; gene_type "protein_coding"; gene_name "Fer1l6"; transcript_type "protein_coding"; transcript_name "Fer1l6-203"; exon_number 32; exon_id "ENSMUSE00000223874.2"; level 1; protein_id "ENSMUSP00000125718.2"; transcript_support_level "5"; mgi_id "MGI:3645398"; tag "non_canonical_TEC"; tag "not_organism_supported"; tag "basic"; tag "Ensembl_canonical"; tag "GENCODE_Primary"; tag "appris_principal_1"; tag "exp_conf"; havana_gene "OTTMUSG00000032988.1"; havana_transcript "OTTMUST00000082272.1";
chr15	ENSEMBL_gcm37	exon	58505511	58505638	11.3025876675713	+	.	gene_id "ENSMUSG00000037106.9"; transcript_id "ENSMUSG00000037106.9_tx_1"; exon_id "chr15_58505511_58505638_+"; exonnum "32"; txlen "5717";
chr15	ENSEMBL_gcm37	exon	58505511	58505638	0.138248974513186	+	.	gene_id "ENSMUSG00000037106.9"; transcript_id "ENSMUSG00000037106.9_tx_13"; exon_id "chr15_58505511_58505638_+"; exonnum "13"; txlen "3681";
chr15	ENSEMBL_gcm37	exon	58505511	58505638	0.137372693113624	+	.	gene_id "ENSMUSG00000037106.9"; transcript_id "ENSMUSG00000037106.9_tx_14"; exon_id "chr15_58505511_58505638_+"; exonnum "32"; txlen "5682";
chr15	ENSEMBL_gcm37	exon	58505511	58505638	0.117671644934468	+	.	gene_id "ENSMUSG00000037106.9"; transcript_id "ENSMUSG00000037106.9_tx_16"; exon_id "chr15_58505511_58505638_+"; exonnum "27"; txlen "5455";
chr15	ENSEMBL_gcm37	exon	58505511	58505638	0.0779289221256052	+	.	gene_id "ENSMUSG00000037106.9"; transcript_id "ENSMUSG00000037106.9_tx_20"; exon_id "chr15_58505511_58505638_+"; exonnum "32"; txlen "5724";
chr15	ENSEMBL_gcm37	exon	58505511	58505638	0.0758905039935555	+	.	gene_id "ENSMUSG00000037106.9"; transcript_id "ENSMUSG00000037106.9_tx_21"; exon_id "chr15_58505511_58505638_+"; exonnum "17"; txlen "3741";
chr15	ENSEMBL_gcm37	exon	58505511	58505638	0.000766308927894659	+	.	gene_id "ENSMUSG00000037106.9"; transcript_id "ENSMUSG00000037106.9_tx_23"; exon_id "chr15_58505511_58505638_+"; exonnum "36"; txlen "6065";
chr15	ENSEMBL_gcm37	exon	58505511	58505638	0.000766308927894659	+	.	gene_id "ENSMUSG00000037106.9"; transcript_id "ENSMUSG00000037106.9_tx_24"; exon_id "chr15_58505511_58505638_+"; exonnum "36"; txlen "6030";
chr15	ENSEMBL_gcm37	exon	58505511	58505638	3.00990741144308	+	.	gene_id "ENSMUSG00000037106.9"; transcript_id "ENSMUSG00000037106.9_tx_3"; exon_id "chr15_58505511_58505638_+"; exonnum "33"; txlen "5756";
chr15	ENSEMBL_gcm37	exon	58505511	58505638	2.20224676741772	+	.	gene_id "ENSMUSG00000037106.9"; transcript_id "ENSMUSG00000037106.9_tx_4"; exon_id "chr15_58505511_58505638_+"; exonnum "32"; txlen "5841";
chr15	ENSEMBL_gcm37	exon	58505511	58505638	0.436936623521172	+	.	gene_id "ENSMUSG00000037106.9"; transcript_id "ENSMUSG00000037106.9_tx_7"; exon_id "chr15_58505511_58505638_+"; exonnum "33"; txlen "5880";
chr15	HAVANA	exon	58509772	58509942	0	+	.	gene_id "ENSMUSG00000037106.9"; transcript_id "ENSMUST00000161028.2"; gene_type "protein_coding"; gene_name "Fer1l6"; transcript_type "protein_coding"; transcript_name "Fer1l6-203"; exon_number 33; exon_id "ENSMUSE00000223868.3"; level 1; protein_id "ENSMUSP00000125718.2"; transcript_support_level "5"; mgi_id "MGI:3645398"; tag "non_canonical_TEC"; tag "not_organism_supported"; tag "basic"; tag "Ensembl_canonical"; tag "GENCODE_Primary"; tag "appris_principal_1"; tag "exp_conf"; havana_gene "OTTMUSG00000032988.1"; havana_transcript "OTTMUST00000082272.1";
chr15	HAVANA	CDS	58509772	58509942	0	+	1	gene_id "ENSMUSG00000037106.9"; transcript_id "ENSMUST00000161028.2"; gene_type "protein_coding"; gene_name "Fer1l6"; transcript_type "protein_coding"; transcript_name "Fer1l6-203"; exon_number 33; exon_id "ENSMUSE00000223868.3"; level 1; protein_id "ENSMUSP00000125718.2"; transcript_support_level "5"; mgi_id "MGI:3645398"; tag "non_canonical_TEC"; tag "not_organism_supported"; tag "basic"; tag "Ensembl_canonical"; tag "GENCODE_Primary"; tag "appris_principal_1"; tag "exp_conf"; havana_gene "OTTMUSG00000032988.1"; havana_transcript "OTTMUST00000082272.1";
chr15	ENSEMBL_gcm37	exon	58509772	58509942	11.3025876675713	+	.	gene_id "ENSMUSG00000037106.9"; transcript_id "ENSMUSG00000037106.9_tx_1"; exon_id "chr15_58509772_58509942_+"; exonnum "33"; txlen "5717";
chr15	ENSEMBL_gcm37	exon	58509772	58509942	0.138248974513186	+	.	gene_id "ENSMUSG00000037106.9"; transcript_id "ENSMUSG00000037106.9_tx_13"; exon_id "chr15_58509772_58509942_+"; exonnum "14"; txlen "3681";
chr15	ENSEMBL_gcm37	exon	58509772	58509942	0.137372693113624	+	.	gene_id "ENSMUSG00000037106.9"; transcript_id "ENSMUSG00000037106.9_tx_14"; exon_id "chr15_58509772_58509942_+"; exonnum "33"; txlen "5682";
chr15	ENSEMBL_gcm37	exon	58509772	58509942	0.117671644934468	+	.	gene_id "ENSMUSG00000037106.9"; transcript_id "ENSMUSG00000037106.9_tx_16"; exon_id "chr15_58509772_58509942_+"; exonnum "28"; txlen "5455";
chr15	ENSEMBL_gcm37	exon	58509772	58509942	0.0779289221256052	+	.	gene_id "ENSMUSG00000037106.9"; transcript_id "ENSMUSG00000037106.9_tx_20"; exon_id "chr15_58509772_58509942_+"; exonnum "33"; txlen "5724";
chr15	ENSEMBL_gcm37	exon	58509772	58509942	0.0758905039935555	+	.	gene_id "ENSMUSG00000037106.9"; transcript_id "ENSMUSG00000037106.9_tx_21"; exon_id "chr15_58509772_58509942_+"; exonnum "18"; txlen "3741";
chr15	ENSEMBL_gcm37	exon	58509772	58509942	0.000766308927894659	+	.	gene_id "ENSMUSG00000037106.9"; transcript_id "ENSMUSG00000037106.9_tx_23"; exon_id "chr15_58509772_58509942_+"; exonnum "37"; txlen "6065";
chr15	ENSEMBL_gcm37	exon	58509772	58509942	0.000766308927894659	+	.	gene_id "ENSMUSG00000037106.9"; transcript_id "ENSMUSG00000037106.9_tx_24"; exon_id "chr15_58509772_58509942_+"; exonnum "37"; txlen "6030";
chr15	ENSEMBL_gcm37	exon	58509772	58509942	3.00990741144308	+	.	gene_id "ENSMUSG00000037106.9"; transcript_id "ENSMUSG00000037106.9_tx_3"; exon_id "chr15_58509772_58509942_+"; exonnum "34"; txlen "5756";
chr15	ENSEMBL_gcm37	exon	58509772	58509942	2.20224676741772	+	.	gene_id "ENSMUSG00000037106.9"; transcript_id "ENSMUSG00000037106.9_tx_4"; exon_id "chr15_58509772_58509942_+"; exonnum "33"; txlen "5841";
chr15	ENSEMBL_gcm37	exon	58509772	58509942	0.436936623521172	+	.	gene_id "ENSMUSG00000037106.9"; transcript_id "ENSMUSG00000037106.9_tx_7"; exon_id "chr15_58509772_58509942_+"; exonnum "34"; txlen "5880";
chr15	HAVANA	exon	58510354	58510407	0	+	.	gene_id "ENSMUSG00000037106.9"; transcript_id "ENSMUST00000159705.2"; gene_type "protein_coding"; gene_name "Fer1l6"; transcript_type "protein_coding_CDS_not_defined"; transcript_name "Fer1l6-202"; exon_number 1; exon_id "ENSMUSE00000870612.2"; level 2; transcript_support_level "5"; mgi_id "MGI:3645398"; tag "mRNA_start_NF"; havana_gene "OTTMUSG00000032988.1"; havana_transcript "OTTMUST00000082274.1";
chr15	HAVANA	transcript	58510354	58518932	0	+	.	gene_id "ENSMUSG00000037106.9"; transcript_id "ENSMUST00000159705.2"; gene_type "protein_coding"; gene_name "Fer1l6"; transcript_type "protein_coding_CDS_not_defined"; transcript_name "Fer1l6-202"; level 2; transcript_support_level "5"; mgi_id "MGI:3645398"; tag "mRNA_start_NF"; havana_gene "OTTMUSG00000032988.1"; havana_transcript "OTTMUST00000082274.1";
chr15	HAVANA	exon	58511938	58512098	0	+	.	gene_id "ENSMUSG00000037106.9"; transcript_id "ENSMUST00000161028.2"; gene_type "protein_coding"; gene_name "Fer1l6"; transcript_type "protein_coding"; transcript_name "Fer1l6-203"; exon_number 34; exon_id "ENSMUSE00001298519.2"; level 1; protein_id "ENSMUSP00000125718.2"; transcript_support_level "5"; mgi_id "MGI:3645398"; tag "non_canonical_TEC"; tag "not_organism_supported"; tag "basic"; tag "Ensembl_canonical"; tag "GENCODE_Primary"; tag "appris_principal_1"; tag "exp_conf"; havana_gene "OTTMUSG00000032988.1"; havana_transcript "OTTMUST00000082272.1";
chr15	HAVANA	CDS	58511938	58512098	0	+	1	gene_id "ENSMUSG00000037106.9"; transcript_id "ENSMUST00000161028.2"; gene_type "protein_coding"; gene_name "Fer1l6"; transcript_type "protein_coding"; transcript_name "Fer1l6-203"; exon_number 34; exon_id "ENSMUSE00001298519.2"; level 1; protein_id "ENSMUSP00000125718.2"; transcript_support_level "5"; mgi_id "MGI:3645398"; tag "non_canonical_TEC"; tag "not_organism_supported"; tag "basic"; tag "Ensembl_canonical"; tag "GENCODE_Primary"; tag "appris_principal_1"; tag "exp_conf"; havana_gene "OTTMUSG00000032988.1"; havana_transcript "OTTMUST00000082272.1";
chr15	HAVANA	exon	58511938	58512098	0	+	.	gene_id "ENSMUSG00000037106.9"; transcript_id "ENSMUST00000159705.2"; gene_type "protein_coding"; gene_name "Fer1l6"; transcript_type "protein_coding_CDS_not_defined"; transcript_name "Fer1l6-202"; exon_number 2; exon_id "ENSMUSE00001242956.2"; level 2; transcript_support_level "5"; mgi_id "MGI:3645398"; tag "mRNA_start_NF"; havana_gene "OTTMUSG00000032988.1"; havana_transcript "OTTMUST00000082274.1";
chr15	ENSEMBL_gcm37	exon	58511938	58512098	11.3025876675713	+	.	gene_id "ENSMUSG00000037106.9"; transcript_id "ENSMUSG00000037106.9_tx_1"; exon_id "chr15_58511938_58512098_+"; exonnum "34"; txlen "5717";
chr15	ENSEMBL_gcm37	exon	58511938	58512098	0.138248974513186	+	.	gene_id "ENSMUSG00000037106.9"; transcript_id "ENSMUSG00000037106.9_tx_13"; exon_id "chr15_58511938_58512098_+"; exonnum "15"; txlen "3681";
chr15	ENSEMBL_gcm37	exon	58511938	58512098	0.137372693113624	+	.	gene_id "ENSMUSG00000037106.9"; transcript_id "ENSMUSG00000037106.9_tx_14"; exon_id "chr15_58511938_58512098_+"; exonnum "34"; txlen "5682";
chr15	ENSEMBL_gcm37	exon	58511938	58512098	0.117671644934468	+	.	gene_id "ENSMUSG00000037106.9"; transcript_id "ENSMUSG00000037106.9_tx_16"; exon_id "chr15_58511938_58512098_+"; exonnum "29"; txlen "5455";
chr15	ENSEMBL_gcm37	exon	58511938	58512098	0.0779289221256052	+	.	gene_id "ENSMUSG00000037106.9"; transcript_id "ENSMUSG00000037106.9_tx_20"; exon_id "chr15_58511938_58512098_+"; exonnum "34"; txlen "5724";
chr15	ENSEMBL_gcm37	exon	58511938	58512098	0.0758905039935555	+	.	gene_id "ENSMUSG00000037106.9"; transcript_id "ENSMUSG00000037106.9_tx_21"; exon_id "chr15_58511938_58512098_+"; exonnum "19"; txlen "3741";
chr15	ENSEMBL_gcm37	exon	58511938	58512098	0.000766308927894659	+	.	gene_id "ENSMUSG00000037106.9"; transcript_id "ENSMUSG00000037106.9_tx_23"; exon_id "chr15_58511938_58512098_+"; exonnum "38"; txlen "6065";
chr15	ENSEMBL_gcm37	exon	58511938	58512098	0.000766308927894659	+	.	gene_id "ENSMUSG00000037106.9"; transcript_id "ENSMUSG00000037106.9_tx_24"; exon_id "chr15_58511938_58512098_+"; exonnum "38"; txlen "6030";
chr15	ENSEMBL_gcm37	exon	58511938	58512098	3.00990741144308	+	.	gene_id "ENSMUSG00000037106.9"; transcript_id "ENSMUSG00000037106.9_tx_3"; exon_id "chr15_58511938_58512098_+"; exonnum "35"; txlen "5756";
chr15	ENSEMBL_gcm37	exon	58511938	58512098	2.20224676741772	+	.	gene_id "ENSMUSG00000037106.9"; transcript_id "ENSMUSG00000037106.9_tx_4"; exon_id "chr15_58511938_58512098_+"; exonnum "34"; txlen "5841";
chr15	ENSEMBL_gcm37	exon	58511938	58512098	0.436936623521172	+	.	gene_id "ENSMUSG00000037106.9"; transcript_id "ENSMUSG00000037106.9_tx_7"; exon_id "chr15_58511938_58512098_+"; exonnum "35"; txlen "5880";
chr15	HAVANA	exon	58513671	58513813	0	+	.	gene_id "ENSMUSG00000037106.9"; transcript_id "ENSMUST00000161028.2"; gene_type "protein_coding"; gene_name "Fer1l6"; transcript_type "protein_coding"; transcript_name "Fer1l6-203"; exon_number 35; exon_id "ENSMUSE00001296286.2"; level 1; protein_id "ENSMUSP00000125718.2"; transcript_support_level "5"; mgi_id "MGI:3645398"; tag "non_canonical_TEC"; tag "not_organism_supported"; tag "basic"; tag "Ensembl_canonical"; tag "GENCODE_Primary"; tag "appris_principal_1"; tag "exp_conf"; havana_gene "OTTMUSG00000032988.1"; havana_transcript "OTTMUST00000082272.1";
chr15	HAVANA	CDS	58513671	58513813	0	+	2	gene_id "ENSMUSG00000037106.9"; transcript_id "ENSMUST00000161028.2"; gene_type "protein_coding"; gene_name "Fer1l6"; transcript_type "protein_coding"; transcript_name "Fer1l6-203"; exon_number 35; exon_id "ENSMUSE00001296286.2"; level 1; protein_id "ENSMUSP00000125718.2"; transcript_support_level "5"; mgi_id "MGI:3645398"; tag "non_canonical_TEC"; tag "not_organism_supported"; tag "basic"; tag "Ensembl_canonical"; tag "GENCODE_Primary"; tag "appris_principal_1"; tag "exp_conf"; havana_gene "OTTMUSG00000032988.1"; havana_transcript "OTTMUST00000082272.1";
chr15	HAVANA	exon	58513671	58513813	0	+	.	gene_id "ENSMUSG00000037106.9"; transcript_id "ENSMUST00000159705.2"; gene_type "protein_coding"; gene_name "Fer1l6"; transcript_type "protein_coding_CDS_not_defined"; transcript_name "Fer1l6-202"; exon_number 3; exon_id "ENSMUSE00001272071.2"; level 2; transcript_support_level "5"; mgi_id "MGI:3645398"; tag "mRNA_start_NF"; havana_gene "OTTMUSG00000032988.1"; havana_transcript "OTTMUST00000082274.1";
chr15	ENSEMBL_gcm37	exon	58513671	58513813	11.3025876675713	+	.	gene_id "ENSMUSG00000037106.9"; transcript_id "ENSMUSG00000037106.9_tx_1"; exon_id "chr15_58513671_58513813_+"; exonnum "35"; txlen "5717";
chr15	ENSEMBL_gcm37	exon	58513671	58513813	0.138248974513186	+	.	gene_id "ENSMUSG00000037106.9"; transcript_id "ENSMUSG00000037106.9_tx_13"; exon_id "chr15_58513671_58513813_+"; exonnum "16"; txlen "3681";
chr15	ENSEMBL_gcm37	exon	58513671	58513813	0.137372693113624	+	.	gene_id "ENSMUSG00000037106.9"; transcript_id "ENSMUSG00000037106.9_tx_14"; exon_id "chr15_58513671_58513813_+"; exonnum "35"; txlen "5682";
chr15	ENSEMBL_gcm37	exon	58513671	58513813	0.117671644934468	+	.	gene_id "ENSMUSG00000037106.9"; transcript_id "ENSMUSG00000037106.9_tx_16"; exon_id "chr15_58513671_58513813_+"; exonnum "30"; txlen "5455";
chr15	ENSEMBL_gcm37	exon	58513671	58513813	0.0779289221256052	+	.	gene_id "ENSMUSG00000037106.9"; transcript_id "ENSMUSG00000037106.9_tx_20"; exon_id "chr15_58513671_58513813_+"; exonnum "35"; txlen "5724";
chr15	ENSEMBL_gcm37	exon	58513671	58513813	0.0758905039935555	+	.	gene_id "ENSMUSG00000037106.9"; transcript_id "ENSMUSG00000037106.9_tx_21"; exon_id "chr15_58513671_58513813_+"; exonnum "20"; txlen "3741";
chr15	ENSEMBL_gcm37	exon	58513671	58513813	0.000766308927894659	+	.	gene_id "ENSMUSG00000037106.9"; transcript_id "ENSMUSG00000037106.9_tx_23"; exon_id "chr15_58513671_58513813_+"; exonnum "39"; txlen "6065";
chr15	ENSEMBL_gcm37	exon	58513671	58513813	0.000766308927894659	+	.	gene_id "ENSMUSG00000037106.9"; transcript_id "ENSMUSG00000037106.9_tx_24"; exon_id "chr15_58513671_58513813_+"; exonnum "39"; txlen "6030";
chr15	ENSEMBL_gcm37	exon	58513671	58513813	3.00990741144308	+	.	gene_id "ENSMUSG00000037106.9"; transcript_id "ENSMUSG00000037106.9_tx_3"; exon_id "chr15_58513671_58513813_+"; exonnum "36"; txlen "5756";
chr15	ENSEMBL_gcm37	exon	58513671	58513813	2.20224676741772	+	.	gene_id "ENSMUSG00000037106.9"; transcript_id "ENSMUSG00000037106.9_tx_4"; exon_id "chr15_58513671_58513813_+"; exonnum "35"; txlen "5841";
chr15	ENSEMBL_gcm37	exon	58513671	58513813	0.436936623521172	+	.	gene_id "ENSMUSG00000037106.9"; transcript_id "ENSMUSG00000037106.9_tx_7"; exon_id "chr15_58513671_58513813_+"; exonnum "36"; txlen "5880";
chr15	HAVANA	exon	58515250	58515338	0	+	.	gene_id "ENSMUSG00000037106.9"; transcript_id "ENSMUST00000161028.2"; gene_type "protein_coding"; gene_name "Fer1l6"; transcript_type "protein_coding"; transcript_name "Fer1l6-203"; exon_number 36; exon_id "ENSMUSE00001231496.2"; level 1; protein_id "ENSMUSP00000125718.2"; transcript_support_level "5"; mgi_id "MGI:3645398"; tag "non_canonical_TEC"; tag "not_organism_supported"; tag "basic"; tag "Ensembl_canonical"; tag "GENCODE_Primary"; tag "appris_principal_1"; tag "exp_conf"; havana_gene "OTTMUSG00000032988.1"; havana_transcript "OTTMUST00000082272.1";
chr15	HAVANA	CDS	58515250	58515338	0	+	0	gene_id "ENSMUSG00000037106.9"; transcript_id "ENSMUST00000161028.2"; gene_type "protein_coding"; gene_name "Fer1l6"; transcript_type "protein_coding"; transcript_name "Fer1l6-203"; exon_number 36; exon_id "ENSMUSE00001231496.2"; level 1; protein_id "ENSMUSP00000125718.2"; transcript_support_level "5"; mgi_id "MGI:3645398"; tag "non_canonical_TEC"; tag "not_organism_supported"; tag "basic"; tag "Ensembl_canonical"; tag "GENCODE_Primary"; tag "appris_principal_1"; tag "exp_conf"; havana_gene "OTTMUSG00000032988.1"; havana_transcript "OTTMUST00000082272.1";
chr15	HAVANA	exon	58515250	58515338	0	+	.	gene_id "ENSMUSG00000037106.9"; transcript_id "ENSMUST00000159705.2"; gene_type "protein_coding"; gene_name "Fer1l6"; transcript_type "protein_coding_CDS_not_defined"; transcript_name "Fer1l6-202"; exon_number 4; exon_id "ENSMUSE00001229928.2"; level 2; transcript_support_level "5"; mgi_id "MGI:3645398"; tag "mRNA_start_NF"; havana_gene "OTTMUSG00000032988.1"; havana_transcript "OTTMUST00000082274.1";
chr15	ENSEMBL_gcm37	exon	58515250	58515338	11.3025876675713	+	.	gene_id "ENSMUSG00000037106.9"; transcript_id "ENSMUSG00000037106.9_tx_1"; exon_id "chr15_58515250_58515338_+"; exonnum "36"; txlen "5717";
chr15	ENSEMBL_gcm37	exon	58515250	58515338	0.138248974513186	+	.	gene_id "ENSMUSG00000037106.9"; transcript_id "ENSMUSG00000037106.9_tx_13"; exon_id "chr15_58515250_58515338_+"; exonnum "17"; txlen "3681";
chr15	ENSEMBL_gcm37	exon	58515250	58515338	0.137372693113624	+	.	gene_id "ENSMUSG00000037106.9"; transcript_id "ENSMUSG00000037106.9_tx_14"; exon_id "chr15_58515250_58515338_+"; exonnum "36"; txlen "5682";
chr15	ENSEMBL_gcm37	exon	58515250	58515338	0.117671644934468	+	.	gene_id "ENSMUSG00000037106.9"; transcript_id "ENSMUSG00000037106.9_tx_16"; exon_id "chr15_58515250_58515338_+"; exonnum "31"; txlen "5455";
chr15	ENSEMBL_gcm37	exon	58515250	58515338	0.0779289221256052	+	.	gene_id "ENSMUSG00000037106.9"; transcript_id "ENSMUSG00000037106.9_tx_20"; exon_id "chr15_58515250_58515338_+"; exonnum "36"; txlen "5724";
chr15	ENSEMBL_gcm37	exon	58515250	58515338	0.0758905039935555	+	.	gene_id "ENSMUSG00000037106.9"; transcript_id "ENSMUSG00000037106.9_tx_21"; exon_id "chr15_58515250_58515338_+"; exonnum "21"; txlen "3741";
chr15	ENSEMBL_gcm37	exon	58515250	58515338	0.000766308927894659	+	.	gene_id "ENSMUSG00000037106.9"; transcript_id "ENSMUSG00000037106.9_tx_23"; exon_id "chr15_58515250_58515338_+"; exonnum "40"; txlen "6065";
chr15	ENSEMBL_gcm37	exon	58515250	58515338	0.000766308927894659	+	.	gene_id "ENSMUSG00000037106.9"; transcript_id "ENSMUSG00000037106.9_tx_24"; exon_id "chr15_58515250_58515338_+"; exonnum "40"; txlen "6030";
chr15	ENSEMBL_gcm37	exon	58515250	58515338	3.00990741144308	+	.	gene_id "ENSMUSG00000037106.9"; transcript_id "ENSMUSG00000037106.9_tx_3"; exon_id "chr15_58515250_58515338_+"; exonnum "37"; txlen "5756";
chr15	ENSEMBL_gcm37	exon	58515250	58515338	2.20224676741772	+	.	gene_id "ENSMUSG00000037106.9"; transcript_id "ENSMUSG00000037106.9_tx_4"; exon_id "chr15_58515250_58515338_+"; exonnum "36"; txlen "5841";
chr15	ENSEMBL_gcm37	exon	58515250	58515338	0.436936623521172	+	.	gene_id "ENSMUSG00000037106.9"; transcript_id "ENSMUSG00000037106.9_tx_7"; exon_id "chr15_58515250_58515338_+"; exonnum "37"; txlen "5880";
chr15	HAVANA	exon	58515711	58515809	0	+	.	gene_id "ENSMUSG00000037106.9"; transcript_id "ENSMUST00000161028.2"; gene_type "protein_coding"; gene_name "Fer1l6"; transcript_type "protein_coding"; transcript_name "Fer1l6-203"; exon_number 37; exon_id "ENSMUSE00001285342.2"; level 1; protein_id "ENSMUSP00000125718.2"; transcript_support_level "5"; mgi_id "MGI:3645398"; tag "non_canonical_TEC"; tag "not_organism_supported"; tag "basic"; tag "Ensembl_canonical"; tag "GENCODE_Primary"; tag "appris_principal_1"; tag "exp_conf"; havana_gene "OTTMUSG00000032988.1"; havana_transcript "OTTMUST00000082272.1";
chr15	HAVANA	CDS	58515711	58515809	0	+	1	gene_id "ENSMUSG00000037106.9"; transcript_id "ENSMUST00000161028.2"; gene_type "protein_coding"; gene_name "Fer1l6"; transcript_type "protein_coding"; transcript_name "Fer1l6-203"; exon_number 37; exon_id "ENSMUSE00001285342.2"; level 1; protein_id "ENSMUSP00000125718.2"; transcript_support_level "5"; mgi_id "MGI:3645398"; tag "non_canonical_TEC"; tag "not_organism_supported"; tag "basic"; tag "Ensembl_canonical"; tag "GENCODE_Primary"; tag "appris_principal_1"; tag "exp_conf"; havana_gene "OTTMUSG00000032988.1"; havana_transcript "OTTMUST00000082272.1";
chr15	HAVANA	exon	58515711	58515809	0	+	.	gene_id "ENSMUSG00000037106.9"; transcript_id "ENSMUST00000159705.2"; gene_type "protein_coding"; gene_name "Fer1l6"; transcript_type "protein_coding_CDS_not_defined"; transcript_name "Fer1l6-202"; exon_number 5; exon_id "ENSMUSE00001254513.2"; level 2; transcript_support_level "5"; mgi_id "MGI:3645398"; tag "mRNA_start_NF"; havana_gene "OTTMUSG00000032988.1"; havana_transcript "OTTMUST00000082274.1";
chr15	ENSEMBL_gcm37	exon	58515711	58515809	11.3025876675713	+	.	gene_id "ENSMUSG00000037106.9"; transcript_id "ENSMUSG00000037106.9_tx_1"; exon_id "chr15_58515711_58515809_+"; exonnum "37"; txlen "5717";
chr15	ENSEMBL_gcm37	exon	58515711	58515809	0.138248974513186	+	.	gene_id "ENSMUSG00000037106.9"; transcript_id "ENSMUSG00000037106.9_tx_13"; exon_id "chr15_58515711_58515809_+"; exonnum "18"; txlen "3681";
chr15	ENSEMBL_gcm37	exon	58515711	58515809	0.137372693113624	+	.	gene_id "ENSMUSG00000037106.9"; transcript_id "ENSMUSG00000037106.9_tx_14"; exon_id "chr15_58515711_58515809_+"; exonnum "37"; txlen "5682";
chr15	ENSEMBL_gcm37	exon	58515711	58515809	0.117671644934468	+	.	gene_id "ENSMUSG00000037106.9"; transcript_id "ENSMUSG00000037106.9_tx_16"; exon_id "chr15_58515711_58515809_+"; exonnum "32"; txlen "5455";
chr15	ENSEMBL_gcm37	exon	58515711	58515809	0.0779289221256052	+	.	gene_id "ENSMUSG00000037106.9"; transcript_id "ENSMUSG00000037106.9_tx_20"; exon_id "chr15_58515711_58515809_+"; exonnum "37"; txlen "5724";
chr15	ENSEMBL_gcm37	exon	58515711	58515809	0.0758905039935555	+	.	gene_id "ENSMUSG00000037106.9"; transcript_id "ENSMUSG00000037106.9_tx_21"; exon_id "chr15_58515711_58515809_+"; exonnum "22"; txlen "3741";
chr15	ENSEMBL_gcm37	exon	58515711	58515809	0.000766308927894659	+	.	gene_id "ENSMUSG00000037106.9"; transcript_id "ENSMUSG00000037106.9_tx_23"; exon_id "chr15_58515711_58515809_+"; exonnum "41"; txlen "6065";
chr15	ENSEMBL_gcm37	exon	58515711	58515809	0.000766308927894659	+	.	gene_id "ENSMUSG00000037106.9"; transcript_id "ENSMUSG00000037106.9_tx_24"; exon_id "chr15_58515711_58515809_+"; exonnum "41"; txlen "6030";
chr15	ENSEMBL_gcm37	exon	58515711	58515809	3.00990741144308	+	.	gene_id "ENSMUSG00000037106.9"; transcript_id "ENSMUSG00000037106.9_tx_3"; exon_id "chr15_58515711_58515809_+"; exonnum "38"; txlen "5756";
chr15	ENSEMBL_gcm37	exon	58515711	58515809	2.20224676741772	+	.	gene_id "ENSMUSG00000037106.9"; transcript_id "ENSMUSG00000037106.9_tx_4"; exon_id "chr15_58515711_58515809_+"; exonnum "37"; txlen "5841";
chr15	ENSEMBL_gcm37	exon	58515711	58515809	0.436936623521172	+	.	gene_id "ENSMUSG00000037106.9"; transcript_id "ENSMUSG00000037106.9_tx_7"; exon_id "chr15_58515711_58515809_+"; exonnum "38"; txlen "5880";
chr15	HAVANA	exon	58518765	58518932	0	+	.	gene_id "ENSMUSG00000037106.9"; transcript_id "ENSMUST00000159705.2"; gene_type "protein_coding"; gene_name "Fer1l6"; transcript_type "protein_coding_CDS_not_defined"; transcript_name "Fer1l6-202"; exon_number 6; exon_id "ENSMUSE00000871075.2"; level 2; transcript_support_level "5"; mgi_id "MGI:3645398"; tag "mRNA_start_NF"; havana_gene "OTTMUSG00000032988.1"; havana_transcript "OTTMUST00000082274.1";
chr15	HAVANA	exon	58518765	58519006	0	+	.	gene_id "ENSMUSG00000037106.9"; transcript_id "ENSMUST00000161028.2"; gene_type "protein_coding"; gene_name "Fer1l6"; transcript_type "protein_coding"; transcript_name "Fer1l6-203"; exon_number 38; exon_id "ENSMUSE00000223832.4"; level 1; protein_id "ENSMUSP00000125718.2"; transcript_support_level "5"; mgi_id "MGI:3645398"; tag "non_canonical_TEC"; tag "not_organism_supported"; tag "basic"; tag "Ensembl_canonical"; tag "GENCODE_Primary"; tag "appris_principal_1"; tag "exp_conf"; havana_gene "OTTMUSG00000032988.1"; havana_transcript "OTTMUST00000082272.1";
chr15	HAVANA	CDS	58518765	58519006	0	+	1	gene_id "ENSMUSG00000037106.9"; transcript_id "ENSMUST00000161028.2"; gene_type "protein_coding"; gene_name "Fer1l6"; transcript_type "protein_coding"; transcript_name "Fer1l6-203"; exon_number 38; exon_id "ENSMUSE00000223832.4"; level 1; protein_id "ENSMUSP00000125718.2"; transcript_support_level "5"; mgi_id "MGI:3645398"; tag "non_canonical_TEC"; tag "not_organism_supported"; tag "basic"; tag "Ensembl_canonical"; tag "GENCODE_Primary"; tag "appris_principal_1"; tag "exp_conf"; havana_gene "OTTMUSG00000032988.1"; havana_transcript "OTTMUST00000082272.1";
chr15	ENSEMBL_gcm37	exon	58518765	58519006	11.3025876675713	+	.	gene_id "ENSMUSG00000037106.9"; transcript_id "ENSMUSG00000037106.9_tx_1"; exon_id "chr15_58518765_58519006_+"; exonnum "38"; txlen "5717";
chr15	ENSEMBL_gcm37	exon	58518765	58519006	0.138248974513186	+	.	gene_id "ENSMUSG00000037106.9"; transcript_id "ENSMUSG00000037106.9_tx_13"; exon_id "chr15_58518765_58519006_+"; exonnum "19"; txlen "3681";
chr15	ENSEMBL_gcm37	exon	58518765	58519006	0.137372693113624	+	.	gene_id "ENSMUSG00000037106.9"; transcript_id "ENSMUSG00000037106.9_tx_14"; exon_id "chr15_58518765_58519006_+"; exonnum "38"; txlen "5682";
chr15	ENSEMBL_gcm37	exon	58518765	58519006	0.117671644934468	+	.	gene_id "ENSMUSG00000037106.9"; transcript_id "ENSMUSG00000037106.9_tx_16"; exon_id "chr15_58518765_58519006_+"; exonnum "33"; txlen "5455";
chr15	ENSEMBL_gcm37	exon	58518765	58519006	0.0779289221256052	+	.	gene_id "ENSMUSG00000037106.9"; transcript_id "ENSMUSG00000037106.9_tx_20"; exon_id "chr15_58518765_58519006_+"; exonnum "38"; txlen "5724";
chr15	ENSEMBL_gcm37	exon	58518765	58519006	0.0758905039935555	+	.	gene_id "ENSMUSG00000037106.9"; transcript_id "ENSMUSG00000037106.9_tx_21"; exon_id "chr15_58518765_58519006_+"; exonnum "23"; txlen "3741";
chr15	ENSEMBL_gcm37	exon	58518765	58519006	0.000766308927894659	+	.	gene_id "ENSMUSG00000037106.9"; transcript_id "ENSMUSG00000037106.9_tx_23"; exon_id "chr15_58518765_58519006_+"; exonnum "42"; txlen "6065";
chr15	ENSEMBL_gcm37	exon	58518765	58519006	0.000766308927894659	+	.	gene_id "ENSMUSG00000037106.9"; transcript_id "ENSMUSG00000037106.9_tx_24"; exon_id "chr15_58518765_58519006_+"; exonnum "42"; txlen "6030";
chr15	ENSEMBL_gcm37	exon	58518765	58519006	3.00990741144308	+	.	gene_id "ENSMUSG00000037106.9"; transcript_id "ENSMUSG00000037106.9_tx_3"; exon_id "chr15_58518765_58519006_+"; exonnum "39"; txlen "5756";
chr15	ENSEMBL_gcm37	exon	58518765	58519006	2.20224676741772	+	.	gene_id "ENSMUSG00000037106.9"; transcript_id "ENSMUSG00000037106.9_tx_4"; exon_id "chr15_58518765_58519006_+"; exonnum "38"; txlen "5841";
chr15	ENSEMBL_gcm37	exon	58518765	58519006	0.436936623521172	+	.	gene_id "ENSMUSG00000037106.9"; transcript_id "ENSMUSG00000037106.9_tx_7"; exon_id "chr15_58518765_58519006_+"; exonnum "39"; txlen "5880";
chr15	HAVANA	exon	58520354	58520643	0	+	.	gene_id "ENSMUSG00000037106.9"; transcript_id "ENSMUST00000159177.2"; gene_type "protein_coding"; gene_name "Fer1l6"; transcript_type "retained_intron"; transcript_name "Fer1l6-201"; exon_number 1; exon_id "ENSMUSE00000868049.2"; level 2; transcript_support_level "3"; mgi_id "MGI:3645398"; tag "mRNA_start_NF"; havana_gene "OTTMUSG00000032988.1"; havana_transcript "OTTMUST00000082273.1";
chr15	HAVANA	transcript	58520354	58536941	0	+	.	gene_id "ENSMUSG00000037106.9"; transcript_id "ENSMUST00000159177.2"; gene_type "protein_coding"; gene_name "Fer1l6"; transcript_type "retained_intron"; transcript_name "Fer1l6-201"; level 2; transcript_support_level "3"; mgi_id "MGI:3645398"; tag "mRNA_start_NF"; havana_gene "OTTMUSG00000032988.1"; havana_transcript "OTTMUST00000082273.1";
chr15	HAVANA	exon	58520480	58520643	0	+	.	gene_id "ENSMUSG00000037106.9"; transcript_id "ENSMUST00000161028.2"; gene_type "protein_coding"; gene_name "Fer1l6"; transcript_type "protein_coding"; transcript_name "Fer1l6-203"; exon_number 39; exon_id "ENSMUSE00000561045.2"; level 1; protein_id "ENSMUSP00000125718.2"; transcript_support_level "5"; mgi_id "MGI:3645398"; tag "non_canonical_TEC"; tag "not_organism_supported"; tag "basic"; tag "Ensembl_canonical"; tag "GENCODE_Primary"; tag "appris_principal_1"; tag "exp_conf"; havana_gene "OTTMUSG00000032988.1"; havana_transcript "OTTMUST00000082272.1";
chr15	HAVANA	CDS	58520480	58520643	0	+	2	gene_id "ENSMUSG00000037106.9"; transcript_id "ENSMUST00000161028.2"; gene_type "protein_coding"; gene_name "Fer1l6"; transcript_type "protein_coding"; transcript_name "Fer1l6-203"; exon_number 39; exon_id "ENSMUSE00000561045.2"; level 1; protein_id "ENSMUSP00000125718.2"; transcript_support_level "5"; mgi_id "MGI:3645398"; tag "non_canonical_TEC"; tag "not_organism_supported"; tag "basic"; tag "Ensembl_canonical"; tag "GENCODE_Primary"; tag "appris_principal_1"; tag "exp_conf"; havana_gene "OTTMUSG00000032988.1"; havana_transcript "OTTMUST00000082272.1";
chr15	ENSEMBL_gcm37	exon	58520480	58520643	11.3025876675713	+	.	gene_id "ENSMUSG00000037106.9"; transcript_id "ENSMUSG00000037106.9_tx_1"; exon_id "chr15_58520480_58520643_+"; exonnum "39"; txlen "5717";
chr15	ENSEMBL_gcm37	exon	58520480	58520643	0.138248974513186	+	.	gene_id "ENSMUSG00000037106.9"; transcript_id "ENSMUSG00000037106.9_tx_13"; exon_id "chr15_58520480_58520643_+"; exonnum "20"; txlen "3681";
chr15	ENSEMBL_gcm37	exon	58520480	58520643	0.137372693113624	+	.	gene_id "ENSMUSG00000037106.9"; transcript_id "ENSMUSG00000037106.9_tx_14"; exon_id "chr15_58520480_58520643_+"; exonnum "39"; txlen "5682";
chr15	ENSEMBL_gcm37	exon	58520480	58520643	0.117671644934468	+	.	gene_id "ENSMUSG00000037106.9"; transcript_id "ENSMUSG00000037106.9_tx_16"; exon_id "chr15_58520480_58520643_+"; exonnum "34"; txlen "5455";
chr15	ENSEMBL_gcm37	exon	58520480	58520643	0.0779289221256052	+	.	gene_id "ENSMUSG00000037106.9"; transcript_id "ENSMUSG00000037106.9_tx_20"; exon_id "chr15_58520480_58520643_+"; exonnum "39"; txlen "5724";
chr15	ENSEMBL_gcm37	exon	58520480	58520643	0.0758905039935555	+	.	gene_id "ENSMUSG00000037106.9"; transcript_id "ENSMUSG00000037106.9_tx_21"; exon_id "chr15_58520480_58520643_+"; exonnum "24"; txlen "3741";
chr15	ENSEMBL_gcm37	exon	58520480	58520643	0.000766308927894659	+	.	gene_id "ENSMUSG00000037106.9"; transcript_id "ENSMUSG00000037106.9_tx_23"; exon_id "chr15_58520480_58520643_+"; exonnum "43"; txlen "6065";
chr15	ENSEMBL_gcm37	exon	58520480	58520643	0.000766308927894659	+	.	gene_id "ENSMUSG00000037106.9"; transcript_id "ENSMUSG00000037106.9_tx_24"; exon_id "chr15_58520480_58520643_+"; exonnum "43"; txlen "6030";
chr15	ENSEMBL_gcm37	exon	58520480	58520643	3.00990741144308	+	.	gene_id "ENSMUSG00000037106.9"; transcript_id "ENSMUSG00000037106.9_tx_3"; exon_id "chr15_58520480_58520643_+"; exonnum "40"; txlen "5756";
chr15	ENSEMBL_gcm37	exon	58520480	58520643	2.20224676741772	+	.	gene_id "ENSMUSG00000037106.9"; transcript_id "ENSMUSG00000037106.9_tx_4"; exon_id "chr15_58520480_58520643_+"; exonnum "39"; txlen "5841";
chr15	ENSEMBL_gcm37	exon	58520480	58520643	0.436936623521172	+	.	gene_id "ENSMUSG00000037106.9"; transcript_id "ENSMUSG00000037106.9_tx_7"; exon_id "chr15_58520480_58520643_+"; exonnum "40"; txlen "5880";
chr15	HAVANA	exon	58532602	58532702	0	+	.	gene_id "ENSMUSG00000037106.9"; transcript_id "ENSMUST00000161028.2"; gene_type "protein_coding"; gene_name "Fer1l6"; transcript_type "protein_coding"; transcript_name "Fer1l6-203"; exon_number 40; exon_id "ENSMUSE00001288790.2"; level 1; protein_id "ENSMUSP00000125718.2"; transcript_support_level "5"; mgi_id "MGI:3645398"; tag "non_canonical_TEC"; tag "not_organism_supported"; tag "basic"; tag "Ensembl_canonical"; tag "GENCODE_Primary"; tag "appris_principal_1"; tag "exp_conf"; havana_gene "OTTMUSG00000032988.1"; havana_transcript "OTTMUST00000082272.1";
chr15	HAVANA	CDS	58532602	58532702	0	+	0	gene_id "ENSMUSG00000037106.9"; transcript_id "ENSMUST00000161028.2"; gene_type "protein_coding"; gene_name "Fer1l6"; transcript_type "protein_coding"; transcript_name "Fer1l6-203"; exon_number 40; exon_id "ENSMUSE00001288790.2"; level 1; protein_id "ENSMUSP00000125718.2"; transcript_support_level "5"; mgi_id "MGI:3645398"; tag "non_canonical_TEC"; tag "not_organism_supported"; tag "basic"; tag "Ensembl_canonical"; tag "GENCODE_Primary"; tag "appris_principal_1"; tag "exp_conf"; havana_gene "OTTMUSG00000032988.1"; havana_transcript "OTTMUST00000082272.1";
chr15	HAVANA	exon	58532602	58532702	0	+	.	gene_id "ENSMUSG00000037106.9"; transcript_id "ENSMUST00000159177.2"; gene_type "protein_coding"; gene_name "Fer1l6"; transcript_type "retained_intron"; transcript_name "Fer1l6-201"; exon_number 2; exon_id "ENSMUSE00001301809.2"; level 2; transcript_support_level "3"; mgi_id "MGI:3645398"; tag "mRNA_start_NF"; havana_gene "OTTMUSG00000032988.1"; havana_transcript "OTTMUST00000082273.1";
chr15	ENSEMBL_gcm37	exon	58532602	58532702	11.3025876675713	+	.	gene_id "ENSMUSG00000037106.9"; transcript_id "ENSMUSG00000037106.9_tx_1"; exon_id "chr15_58532602_58532702_+"; exonnum "40"; txlen "5717";
chr15	ENSEMBL_gcm37	exon	58532602	58532702	0.138248974513186	+	.	gene_id "ENSMUSG00000037106.9"; transcript_id "ENSMUSG00000037106.9_tx_13"; exon_id "chr15_58532602_58532702_+"; exonnum "21"; txlen "3681";
chr15	ENSEMBL_gcm37	exon	58532602	58532702	0.137372693113624	+	.	gene_id "ENSMUSG00000037106.9"; transcript_id "ENSMUSG00000037106.9_tx_14"; exon_id "chr15_58532602_58532702_+"; exonnum "40"; txlen "5682";
chr15	ENSEMBL_gcm37	exon	58532602	58532702	0.117671644934468	+	.	gene_id "ENSMUSG00000037106.9"; transcript_id "ENSMUSG00000037106.9_tx_16"; exon_id "chr15_58532602_58532702_+"; exonnum "35"; txlen "5455";
chr15	ENSEMBL_gcm37	exon	58532602	58532702	0.0779289221256052	+	.	gene_id "ENSMUSG00000037106.9"; transcript_id "ENSMUSG00000037106.9_tx_20"; exon_id "chr15_58532602_58532702_+"; exonnum "40"; txlen "5724";
chr15	ENSEMBL_gcm37	exon	58532602	58532702	0.0758905039935555	+	.	gene_id "ENSMUSG00000037106.9"; transcript_id "ENSMUSG00000037106.9_tx_21"; exon_id "chr15_58532602_58532702_+"; exonnum "25"; txlen "3741";
chr15	ENSEMBL_gcm37	exon	58532602	58532702	0.000766308927894659	+	.	gene_id "ENSMUSG00000037106.9"; transcript_id "ENSMUSG00000037106.9_tx_23"; exon_id "chr15_58532602_58532702_+"; exonnum "44"; txlen "6065";
chr15	ENSEMBL_gcm37	exon	58532602	58532702	0.000766308927894659	+	.	gene_id "ENSMUSG00000037106.9"; transcript_id "ENSMUSG00000037106.9_tx_24"; exon_id "chr15_58532602_58532702_+"; exonnum "44"; txlen "6030";
chr15	ENSEMBL_gcm37	exon	58532602	58532702	3.00990741144308	+	.	gene_id "ENSMUSG00000037106.9"; transcript_id "ENSMUSG00000037106.9_tx_3"; exon_id "chr15_58532602_58532702_+"; exonnum "41"; txlen "5756";
chr15	ENSEMBL_gcm37	exon	58532602	58532702	2.20224676741772	+	.	gene_id "ENSMUSG00000037106.9"; transcript_id "ENSMUSG00000037106.9_tx_4"; exon_id "chr15_58532602_58532702_+"; exonnum "40"; txlen "5841";
chr15	ENSEMBL_gcm37	exon	58532602	58532702	0.436936623521172	+	.	gene_id "ENSMUSG00000037106.9"; transcript_id "ENSMUSG00000037106.9_tx_7"; exon_id "chr15_58532602_58532702_+"; exonnum "41"; txlen "5880";
chr15	HAVANA	CDS	58534557	58534740	0	+	1	gene_id "ENSMUSG00000037106.9"; transcript_id "ENSMUST00000161028.2"; gene_type "protein_coding"; gene_name "Fer1l6"; transcript_type "protein_coding"; transcript_name "Fer1l6-203"; exon_number 41; exon_id "ENSMUSE00000871963.2"; level 1; protein_id "ENSMUSP00000125718.2"; transcript_support_level "5"; mgi_id "MGI:3645398"; tag "non_canonical_TEC"; tag "not_organism_supported"; tag "basic"; tag "Ensembl_canonical"; tag "GENCODE_Primary"; tag "appris_principal_1"; tag "exp_conf"; havana_gene "OTTMUSG00000032988.1"; havana_transcript "OTTMUST00000082272.1";
chr15	HAVANA	exon	58534557	58534782	0	+	.	gene_id "ENSMUSG00000037106.9"; transcript_id "ENSMUST00000161028.2"; gene_type "protein_coding"; gene_name "Fer1l6"; transcript_type "protein_coding"; transcript_name "Fer1l6-203"; exon_number 41; exon_id "ENSMUSE00000871963.2"; level 1; protein_id "ENSMUSP00000125718.2"; transcript_support_level "5"; mgi_id "MGI:3645398"; tag "non_canonical_TEC"; tag "not_organism_supported"; tag "basic"; tag "Ensembl_canonical"; tag "GENCODE_Primary"; tag "appris_principal_1"; tag "exp_conf"; havana_gene "OTTMUSG00000032988.1"; havana_transcript "OTTMUST00000082272.1";
chr15	ENSEMBL_gcm37	exon	58534557	58534782	11.3025876675713	+	.	gene_id "ENSMUSG00000037106.9"; transcript_id "ENSMUSG00000037106.9_tx_1"; exon_id "chr15_58534557_58534782_+"; exonnum "41"; txlen "5717";
chr15	ENSEMBL_gcm37	exon	58534557	58534782	0.138248974513186	+	.	gene_id "ENSMUSG00000037106.9"; transcript_id "ENSMUSG00000037106.9_tx_13"; exon_id "chr15_58534557_58534782_+"; exonnum "22"; txlen "3681";
chr15	ENSEMBL_gcm37	exon	58534557	58534782	0.137372693113624	+	.	gene_id "ENSMUSG00000037106.9"; transcript_id "ENSMUSG00000037106.9_tx_14"; exon_id "chr15_58534557_58534782_+"; exonnum "41"; txlen "5682";
chr15	ENSEMBL_gcm37	exon	58534557	58534782	0.117671644934468	+	.	gene_id "ENSMUSG00000037106.9"; transcript_id "ENSMUSG00000037106.9_tx_16"; exon_id "chr15_58534557_58534782_+"; exonnum "36"; txlen "5455";
chr15	ENSEMBL_gcm37	exon	58534557	58534782	0.0779289221256052	+	.	gene_id "ENSMUSG00000037106.9"; transcript_id "ENSMUSG00000037106.9_tx_20"; exon_id "chr15_58534557_58534782_+"; exonnum "41"; txlen "5724";
chr15	ENSEMBL_gcm37	exon	58534557	58534782	0.0758905039935555	+	.	gene_id "ENSMUSG00000037106.9"; transcript_id "ENSMUSG00000037106.9_tx_21"; exon_id "chr15_58534557_58534782_+"; exonnum "26"; txlen "3741";
chr15	ENSEMBL_gcm37	exon	58534557	58534782	0.000766308927894659	+	.	gene_id "ENSMUSG00000037106.9"; transcript_id "ENSMUSG00000037106.9_tx_23"; exon_id "chr15_58534557_58534782_+"; exonnum "45"; txlen "6065";
chr15	ENSEMBL_gcm37	exon	58534557	58534782	0.000766308927894659	+	.	gene_id "ENSMUSG00000037106.9"; transcript_id "ENSMUSG00000037106.9_tx_24"; exon_id "chr15_58534557_58534782_+"; exonnum "45"; txlen "6030";
chr15	ENSEMBL_gcm37	exon	58534557	58534782	3.00990741144308	+	.	gene_id "ENSMUSG00000037106.9"; transcript_id "ENSMUSG00000037106.9_tx_3"; exon_id "chr15_58534557_58534782_+"; exonnum "42"; txlen "5756";
chr15	ENSEMBL_gcm37	exon	58534557	58534782	2.20224676741772	+	.	gene_id "ENSMUSG00000037106.9"; transcript_id "ENSMUSG00000037106.9_tx_4"; exon_id "chr15_58534557_58534782_+"; exonnum "41"; txlen "5841";
chr15	ENSEMBL_gcm37	exon	58534557	58534782	0.436936623521172	+	.	gene_id "ENSMUSG00000037106.9"; transcript_id "ENSMUSG00000037106.9_tx_7"; exon_id "chr15_58534557_58534782_+"; exonnum "42"; txlen "5880";
chr15	HAVANA	exon	58534557	58536941	0	+	.	gene_id "ENSMUSG00000037106.9"; transcript_id "ENSMUST00000159177.2"; gene_type "protein_coding"; gene_name "Fer1l6"; transcript_type "retained_intron"; transcript_name "Fer1l6-201"; exon_number 3; exon_id "ENSMUSE00000861534.2"; level 2; transcript_support_level "3"; mgi_id "MGI:3645398"; tag "mRNA_start_NF"; havana_gene "OTTMUSG00000032988.1"; havana_transcript "OTTMUST00000082273.1";
chr15	HAVANA	stop_codon	58534741	58534743	0	+	0	gene_id "ENSMUSG00000037106.9"; transcript_id "ENSMUST00000161028.2"; gene_type "protein_coding"; gene_name "Fer1l6"; transcript_type "protein_coding"; transcript_name "Fer1l6-203"; exon_number 41; exon_id "ENSMUSE00000871963.2"; level 1; protein_id "ENSMUSP00000125718.2"; transcript_support_level "5"; mgi_id "MGI:3645398"; tag "non_canonical_TEC"; tag "not_organism_supported"; tag "basic"; tag "Ensembl_canonical"; tag "GENCODE_Primary"; tag "appris_principal_1"; tag "exp_conf"; havana_gene "OTTMUSG00000032988.1"; havana_transcript "OTTMUST00000082272.1";
chr15	HAVANA	UTR	58534741	58534782	0	+	.	gene_id "ENSMUSG00000037106.9"; transcript_id "ENSMUST00000161028.2"; gene_type "protein_coding"; gene_name "Fer1l6"; transcript_type "protein_coding"; transcript_name "Fer1l6-203"; exon_number 41; exon_id "ENSMUSE00000871963.2"; level 1; protein_id "ENSMUSP00000125718.2"; transcript_support_level "5"; mgi_id "MGI:3645398"; tag "non_canonical_TEC"; tag "not_organism_supported"; tag "basic"; tag "Ensembl_canonical"; tag "GENCODE_Primary"; tag "appris_principal_1"; tag "exp_conf"; havana_gene "OTTMUSG00000032988.1"; havana_transcript "OTTMUST00000082272.1";
chr15	HAVANA	exon	58563003	58563133	0	+	.	gene_id "ENSMUSG00000122748.1"; transcript_id "ENSMUST00000254628.1"; gene_type "lncRNA"; gene_name "ENSMUSG00000122748"; transcript_type "lncRNA"; transcript_name "ENSMUST00000254628"; exon_number 1; exon_id "ENSMUSE00001505855.1"; level 2; tag "basic"; tag "Ensembl_canonical"; tag "GENCODE_Primary"; tag "TAGENE";
chr15	HAVANA	gene	58563003	58563498	0	+	.	gene_id "ENSMUSG00000122748.1"; gene_type "lncRNA"; gene_name "ENSMUSG00000122748"; level 2;
chr15	HAVANA	transcript	58563003	58563498	0	+	.	gene_id "ENSMUSG00000122748.1"; transcript_id "ENSMUST00000254628.1"; gene_type "lncRNA"; gene_name "ENSMUSG00000122748"; transcript_type "lncRNA"; transcript_name "ENSMUST00000254628"; level 2; tag "basic"; tag "Ensembl_canonical"; tag "GENCODE_Primary"; tag "TAGENE";
chr15	HAVANA	exon	58563397	58563498	0	+	.	gene_id "ENSMUSG00000122748.1"; transcript_id "ENSMUST00000254628.1"; gene_type "lncRNA"; gene_name "ENSMUSG00000122748"; transcript_type "lncRNA"; transcript_name "ENSMUST00000254628"; exon_number 2; exon_id "ENSMUSE00001505856.1"; level 2; tag "basic"; tag "Ensembl_canonical"; tag "GENCODE_Primary"; tag "TAGENE";
chr15	sragcm37_es	exon	58577413	58578036	0.00649172598931934	+	.	gene_id "sragcm37_gene_15323"; transcript_id "sragcm37_gene_15323_tx_1"; exon_id "chr15_58577413_58578036_+"; exonnum "1"; txlen "1754";
chr15	sragcm37_es	exon	58577413	58578036	0.000612426980124466	+	.	gene_id "sragcm37_gene_15323"; transcript_id "sragcm37_gene_15323_tx_2"; exon_id "chr15_58577413_58578036_+"; exonnum "1"; txlen "759";
chr15	sragcm37_mid	exon	58580678	58581672	0.00649172598931934	+	.	gene_id "sragcm37_gene_15323"; transcript_id "sragcm37_gene_15323_tx_1"; exon_id "chr15_58580678_58581672_+"; exonnum "2"; txlen "1754";
chr15	sragcm37_ss	exon	58586875	58587009	0.00649172598931934	+	.	gene_id "sragcm37_gene_15323"; transcript_id "sragcm37_gene_15323_tx_1"; exon_id "chr15_58586875_58587009_+"; exonnum "3"; txlen "1754";
chr15	sragcm37_ss	exon	58586875	58587009	0.000612426980124466	+	.	gene_id "sragcm37_gene_15323"; transcript_id "sragcm37_gene_15323_tx_2"; exon_id "chr15_58586875_58587009_+"; exonnum "2"; txlen "759";
chr15	HAVANA	exon	58631785	58632216	0	+	.	gene_id "ENSMUSG00000142739.1"; transcript_id "ENSMUST00000373008.1"; gene_type "lncRNA"; gene_name "ENSMUSG00000142739"; transcript_type "lncRNA"; transcript_name "ENSMUST00000373008"; exon_number 1; exon_id "ENSMUSE00001733747.1"; level 2; tag "basic"; tag "TAGENE";
chr15	HAVANA	transcript	58631785	58635723	0	+	.	gene_id "ENSMUSG00000142739.1"; transcript_id "ENSMUST00000373008.1"; gene_type "lncRNA"; gene_name "ENSMUSG00000142739"; transcript_type "lncRNA"; transcript_name "ENSMUST00000373008"; level 2; tag "basic"; tag "TAGENE";
chr15	HAVANA	gene	58631785	58657023	0	+	.	gene_id "ENSMUSG00000142739.1"; gene_type "lncRNA"; gene_name "ENSMUSG00000142739"; level 2;
chr15	HAVANA	exon	58631790	58631941	0	+	.	gene_id "ENSMUSG00000142739.1"; transcript_id "ENSMUST00000373009.1"; gene_type "lncRNA"; gene_name "ENSMUSG00000142739"; transcript_type "lncRNA"; transcript_name "ENSMUST00000373009"; exon_number 1; exon_id "ENSMUSE00001733752.1"; level 2; tag "TAGENE";
chr15	HAVANA	transcript	58631790	58635677	0	+	.	gene_id "ENSMUSG00000142739.1"; transcript_id "ENSMUST00000373009.1"; gene_type "lncRNA"; gene_name "ENSMUSG00000142739"; transcript_type "lncRNA"; transcript_name "ENSMUST00000373009"; level 2; tag "TAGENE";
chr15	HAVANA	exon	58631812	58632216	0	+	.	gene_id "ENSMUSG00000142739.1"; transcript_id "ENSMUST00000373006.1"; gene_type "lncRNA"; gene_name "ENSMUSG00000142739"; transcript_type "lncRNA"; transcript_name "ENSMUST00000373006"; exon_number 1; exon_id "ENSMUSE00001733749.1"; level 2; tag "TAGENE";
chr15	HAVANA	exon	58631812	58632216	0	+	.	gene_id "ENSMUSG00000142739.1"; transcript_id "ENSMUST00000373007.1"; gene_type "lncRNA"; gene_name "ENSMUSG00000142739"; transcript_type "lncRNA"; transcript_name "ENSMUST00000373007"; exon_number 1; exon_id "ENSMUSE00001733749.1"; level 2; tag "basic"; tag "Ensembl_canonical"; tag "GENCODE_Primary"; tag "TAGENE";
chr15	HAVANA	transcript	58631812	58657023	0	+	.	gene_id "ENSMUSG00000142739.1"; transcript_id "ENSMUST00000373006.1"; gene_type "lncRNA"; gene_name "ENSMUSG00000142739"; transcript_type "lncRNA"; transcript_name "ENSMUST00000373006"; level 2; tag "TAGENE";
chr15	HAVANA	transcript	58631812	58657023	0	+	.	gene_id "ENSMUSG00000142739.1"; transcript_id "ENSMUST00000373007.1"; gene_type "lncRNA"; gene_name "ENSMUSG00000142739"; transcript_type "lncRNA"; transcript_name "ENSMUST00000373007"; level 2; tag "basic"; tag "Ensembl_canonical"; tag "GENCODE_Primary"; tag "TAGENE";
chr15	HAVANA	exon	58635252	58635677	0	+	.	gene_id "ENSMUSG00000142739.1"; transcript_id "ENSMUST00000373009.1"; gene_type "lncRNA"; gene_name "ENSMUSG00000142739"; transcript_type "lncRNA"; transcript_name "ENSMUST00000373009"; exon_number 2; exon_id "ENSMUSE00001733745.1"; level 2; tag "TAGENE";
chr15	HAVANA	exon	58635252	58635723	0	+	.	gene_id "ENSMUSG00000142739.1"; transcript_id "ENSMUST00000373008.1"; gene_type "lncRNA"; gene_name "ENSMUSG00000142739"; transcript_type "lncRNA"; transcript_name "ENSMUST00000373008"; exon_number 2; exon_id "ENSMUSE00001733750.1"; level 2; tag "basic"; tag "TAGENE";
chr15	HAVANA	exon	58639279	58639322	0	+	.	gene_id "ENSMUSG00000142739.1"; transcript_id "ENSMUST00000373006.1"; gene_type "lncRNA"; gene_name "ENSMUSG00000142739"; transcript_type "lncRNA"; transcript_name "ENSMUST00000373006"; exon_number 2; exon_id "ENSMUSE00001733751.1"; level 2; tag "TAGENE";
chr15	HAVANA	exon	58639289	58639322	0	+	.	gene_id "ENSMUSG00000142739.1"; transcript_id "ENSMUST00000373007.1"; gene_type "lncRNA"; gene_name "ENSMUSG00000142739"; transcript_type "lncRNA"; transcript_name "ENSMUST00000373007"; exon_number 2; exon_id "ENSMUSE00001733744.1"; level 2; tag "basic"; tag "Ensembl_canonical"; tag "GENCODE_Primary"; tag "TAGENE";
chr15	HAVANA	exon	58652350	58652524	0	+	.	gene_id "ENSMUSG00000142739.1"; transcript_id "ENSMUST00000373006.1"; gene_type "lncRNA"; gene_name "ENSMUSG00000142739"; transcript_type "lncRNA"; transcript_name "ENSMUST00000373006"; exon_number 3; exon_id "ENSMUSE00001733748.1"; level 2; tag "TAGENE";
chr15	HAVANA	exon	58652350	58652524	0	+	.	gene_id "ENSMUSG00000142739.1"; transcript_id "ENSMUST00000373007.1"; gene_type "lncRNA"; gene_name "ENSMUSG00000142739"; transcript_type "lncRNA"; transcript_name "ENSMUST00000373007"; exon_number 3; exon_id "ENSMUSE00001733748.1"; level 2; tag "basic"; tag "Ensembl_canonical"; tag "GENCODE_Primary"; tag "TAGENE";
chr15	HAVANA	exon	58652801	58652960	0	+	.	gene_id "ENSMUSG00000142739.1"; transcript_id "ENSMUST00000373007.1"; gene_type "lncRNA"; gene_name "ENSMUSG00000142739"; transcript_type "lncRNA"; transcript_name "ENSMUST00000373007"; exon_number 4; exon_id "ENSMUSE00001733743.1"; level 2; tag "basic"; tag "Ensembl_canonical"; tag "GENCODE_Primary"; tag "TAGENE";
chr15	HAVANA	exon	58656776	58657023	0	+	.	gene_id "ENSMUSG00000142739.1"; transcript_id "ENSMUST00000373006.1"; gene_type "lncRNA"; gene_name "ENSMUSG00000142739"; transcript_type "lncRNA"; transcript_name "ENSMUST00000373006"; exon_number 4; exon_id "ENSMUSE00001733746.1"; level 2; tag "TAGENE";
chr15	HAVANA	exon	58656776	58657023	0	+	.	gene_id "ENSMUSG00000142739.1"; transcript_id "ENSMUST00000373007.1"; gene_type "lncRNA"; gene_name "ENSMUSG00000142739"; transcript_type "lncRNA"; transcript_name "ENSMUST00000373007"; exon_number 5; exon_id "ENSMUSE00001733746.1"; level 2; tag "basic"; tag "Ensembl_canonical"; tag "GENCODE_Primary"; tag "TAGENE";
chr15	HAVANA	exon	58681647	58681818	0	+	.	gene_id "ENSMUSG00000142781.1"; transcript_id "ENSMUST00000373209.1"; gene_type "lncRNA"; gene_name "ENSMUSG00000142781"; transcript_type "lncRNA"; transcript_name "ENSMUST00000373209"; exon_number 1; exon_id "ENSMUSE00001734166.1"; level 2; tag "basic"; tag "Ensembl_canonical"; tag "GENCODE_Primary"; tag "TAGENE";
chr15	HAVANA	gene	58681647	58686004	0	+	.	gene_id "ENSMUSG00000142781.1"; gene_type "lncRNA"; gene_name "ENSMUSG00000142781"; level 2;
chr15	HAVANA	transcript	58681647	58686004	0	+	.	gene_id "ENSMUSG00000142781.1"; transcript_id "ENSMUST00000373209.1"; gene_type "lncRNA"; gene_name "ENSMUSG00000142781"; transcript_type "lncRNA"; transcript_name "ENSMUST00000373209"; level 2; tag "basic"; tag "Ensembl_canonical"; tag "GENCODE_Primary"; tag "TAGENE";
chr15	HAVANA	exon	58682100	58682226	0	+	.	gene_id "ENSMUSG00000142781.1"; transcript_id "ENSMUST00000373209.1"; gene_type "lncRNA"; gene_name "ENSMUSG00000142781"; transcript_type "lncRNA"; transcript_name "ENSMUST00000373209"; exon_number 2; exon_id "ENSMUSE00001734168.1"; level 2; tag "basic"; tag "Ensembl_canonical"; tag "GENCODE_Primary"; tag "TAGENE";
chr15	HAVANA	exon	58685730	58686004	0	+	.	gene_id "ENSMUSG00000142781.1"; transcript_id "ENSMUST00000373209.1"; gene_type "lncRNA"; gene_name "ENSMUSG00000142781"; transcript_type "lncRNA"; transcript_name "ENSMUST00000373209"; exon_number 3; exon_id "ENSMUSE00001734167.1"; level 2; tag "basic"; tag "Ensembl_canonical"; tag "GENCODE_Primary"; tag "TAGENE";
chr15	HAVANA	gene	58695548	58696322	0	+	.	gene_id "ENSMUSG00000142818.1"; gene_type "lncRNA"; gene_name "ENSMUSG00000142818"; level 2;
chr15	HAVANA	transcript	58695548	58696322	0	+	.	gene_id "ENSMUSG00000142818.1"; transcript_id "ENSMUST00000373426.1"; gene_type "lncRNA"; gene_name "ENSMUSG00000142818"; transcript_type "lncRNA"; transcript_name "ENSMUST00000373426"; level 2; tag "basic"; tag "Ensembl_canonical"; tag "GENCODE_Primary"; tag "TAGENE";
chr15	HAVANA	exon	58695548	58696322	0	+	.	gene_id "ENSMUSG00000142818.1"; transcript_id "ENSMUST00000373426.1"; gene_type "lncRNA"; gene_name "ENSMUSG00000142818"; transcript_type "lncRNA"; transcript_name "ENSMUST00000373426"; exon_number 1; exon_id "ENSMUSE00001734563.1"; level 2; tag "basic"; tag "Ensembl_canonical"; tag "GENCODE_Primary"; tag "TAGENE";
chr15	sragcm37_es	exon	58725168	58725690	0.020200546658861	+	.	gene_id "ENSMUSG00000130498.1"; transcript_id "ENSMUSG00000130498.1_tx_3"; exon_id "chr15_58725168_58725690_+"; exonnum "1"; txlen "1466";
chr15	sragcm37_ss	exon	58736295	58737237	0.020200546658861	+	.	gene_id "ENSMUSG00000130498.1"; transcript_id "ENSMUSG00000130498.1_tx_3"; exon_id "chr15_58736295_58737237_+"; exonnum "2"; txlen "1466";
chr15	sragcm37_es	exon	58743234	58743456	0.0606646093073282	+	.	gene_id "ENSMUSG00000130498.1"; transcript_id "ENSMUSG00000130498.1_tx_1"; exon_id "chr15_58743234_58743456_+"; exonnum "1"; txlen "791";
chr15	sragcm37_mid	exon	58743652	58743827	0.0606646093073282	+	.	gene_id "ENSMUSG00000130498.1"; transcript_id "ENSMUSG00000130498.1_tx_1"; exon_id "chr15_58743652_58743827_+"; exonnum "2"; txlen "791";
chr15	HAVANA	UTR	58744523	58744603	0	+	.	gene_id "ENSMUSG00000037085.9"; transcript_id "ENSMUST00000036937.9"; gene_type "protein_coding"; gene_name "Trmt12"; transcript_type "protein_coding"; transcript_name "Trmt12-201"; exon_number 1; exon_id "ENSMUSE00000223801.8"; level 2; protein_id "ENSMUSP00000047831.8"; transcript_support_level "NA"; mgi_id "MGI:1915510"; tag "basic"; tag "Ensembl_canonical"; tag "GENCODE_Primary"; tag "appris_principal_1"; tag "CCDS"; ccdsid "CCDS37081.1"; havana_gene "OTTMUSG00000070475.1"; havana_transcript "OTTMUST00000170424.1";
chr15	HAVANA	gene	58744523	58748976	0	+	.	gene_id "ENSMUSG00000037085.9"; gene_type "protein_coding"; gene_name "Trmt12"; level 2; mgi_id "MGI:1915510"; havana_gene "OTTMUSG00000070475.1";
chr15	HAVANA	transcript	58744523	58748976	0	+	.	gene_id "ENSMUSG00000037085.9"; transcript_id "ENSMUST00000036937.9"; gene_type "protein_coding"; gene_name "Trmt12"; transcript_type "protein_coding"; transcript_name "Trmt12-201"; level 2; protein_id "ENSMUSP00000047831.8"; transcript_support_level "NA"; mgi_id "MGI:1915510"; tag "basic"; tag "Ensembl_canonical"; tag "GENCODE_Primary"; tag "appris_principal_1"; tag "CCDS"; ccdsid "CCDS37081.1"; havana_gene "OTTMUSG00000070475.1"; havana_transcript "OTTMUST00000170424.1";
chr15	HAVANA	exon	58744523	58748976	0	+	.	gene_id "ENSMUSG00000037085.9"; transcript_id "ENSMUST00000036937.9"; gene_type "protein_coding"; gene_name "Trmt12"; transcript_type "protein_coding"; transcript_name "Trmt12-201"; exon_number 1; exon_id "ENSMUSE00000223801.8"; level 2; protein_id "ENSMUSP00000047831.8"; transcript_support_level "NA"; mgi_id "MGI:1915510"; tag "basic"; tag "Ensembl_canonical"; tag "GENCODE_Primary"; tag "appris_principal_1"; tag "CCDS"; ccdsid "CCDS37081.1"; havana_gene "OTTMUSG00000070475.1"; havana_transcript "OTTMUST00000170424.1";
chr15	HAVANA	start_codon	58744604	58744606	0	+	0	gene_id "ENSMUSG00000037085.9"; transcript_id "ENSMUST00000036937.9"; gene_type "protein_coding"; gene_name "Trmt12"; transcript_type "protein_coding"; transcript_name "Trmt12-201"; exon_number 1; exon_id "ENSMUSE00000223801.8"; level 2; protein_id "ENSMUSP00000047831.8"; transcript_support_level "NA"; mgi_id "MGI:1915510"; tag "basic"; tag "Ensembl_canonical"; tag "GENCODE_Primary"; tag "appris_principal_1"; tag "CCDS"; ccdsid "CCDS37081.1"; havana_gene "OTTMUSG00000070475.1"; havana_transcript "OTTMUST00000170424.1";
chr15	HAVANA	CDS	58744604	58745941	0	+	0	gene_id "ENSMUSG00000037085.9"; transcript_id "ENSMUST00000036937.9"; gene_type "protein_coding"; gene_name "Trmt12"; transcript_type "protein_coding"; transcript_name "Trmt12-201"; exon_number 1; exon_id "ENSMUSE00000223801.8"; level 2; protein_id "ENSMUSP00000047831.8"; transcript_support_level "NA"; mgi_id "MGI:1915510"; tag "basic"; tag "Ensembl_canonical"; tag "GENCODE_Primary"; tag "appris_principal_1"; tag "CCDS"; ccdsid "CCDS37081.1"; havana_gene "OTTMUSG00000070475.1"; havana_transcript "OTTMUST00000170424.1";
chr15	HAVANA	stop_codon	58745942	58745944	0	+	0	gene_id "ENSMUSG00000037085.9"; transcript_id "ENSMUST00000036937.9"; gene_type "protein_coding"; gene_name "Trmt12"; transcript_type "protein_coding"; transcript_name "Trmt12-201"; exon_number 1; exon_id "ENSMUSE00000223801.8"; level 2; protein_id "ENSMUSP00000047831.8"; transcript_support_level "NA"; mgi_id "MGI:1915510"; tag "basic"; tag "Ensembl_canonical"; tag "GENCODE_Primary"; tag "appris_principal_1"; tag "CCDS"; ccdsid "CCDS37081.1"; havana_gene "OTTMUSG00000070475.1"; havana_transcript "OTTMUST00000170424.1";
chr15	HAVANA	UTR	58745942	58748976	0	+	.	gene_id "ENSMUSG00000037085.9"; transcript_id "ENSMUST00000036937.9"; gene_type "protein_coding"; gene_name "Trmt12"; transcript_type "protein_coding"; transcript_name "Trmt12-201"; exon_number 1; exon_id "ENSMUSE00000223801.8"; level 2; protein_id "ENSMUSP00000047831.8"; transcript_support_level "NA"; mgi_id "MGI:1915510"; tag "basic"; tag "Ensembl_canonical"; tag "GENCODE_Primary"; tag "appris_principal_1"; tag "CCDS"; ccdsid "CCDS37081.1"; havana_gene "OTTMUSG00000070475.1"; havana_transcript "OTTMUST00000170424.1";
chr15	sragcm37_mid	exon	58752693	58752765	0.0606646093073282	+	.	gene_id "ENSMUSG00000130498.1"; transcript_id "ENSMUSG00000130498.1_tx_1"; exon_id "chr15_58752693_58752765_+"; exonnum "3"; txlen "791";
chr15	sragcm37_mid	exon	58752693	58752765	0.010971762052807	+	.	gene_id "ENSMUSG00000130498.1"; transcript_id "ENSMUSG00000130498.1_tx_5"; exon_id "chr15_58752693_58752765_+"; exonnum "1"; txlen "1177";
chr15	sragcm37_mid	exon	58752693	58752765	0.00756673245021174	+	.	gene_id "ENSMUSG00000130498.1"; transcript_id "ENSMUSG00000130498.1_tx_6"; exon_id "chr15_58752693_58752765_+"; exonnum "1"; txlen "858";
chr15	sragcm37_mid	exon	58754261	58754579	0.0606646093073282	+	.	gene_id "ENSMUSG00000130498.1"; transcript_id "ENSMUSG00000130498.1_tx_1"; exon_id "chr15_58754261_58754579_+"; exonnum "4"; txlen "791";
chr15	sragcm37_mid	exon	58754261	58754579	0.0438831593018895	+	.	gene_id "ENSMUSG00000130498.1"; transcript_id "ENSMUSG00000130498.1_tx_2"; exon_id "chr15_58754261_58754579_+"; exonnum "1"; txlen "514";
chr15	sragcm37_mid	exon	58754261	58754579	0.010971762052807	+	.	gene_id "ENSMUSG00000130498.1"; transcript_id "ENSMUSG00000130498.1_tx_5"; exon_id "chr15_58754261_58754579_+"; exonnum "2"; txlen "1177";
chr15	HAVANA	exon	58754345	58754579	0	+	.	gene_id "ENSMUSG00000130498.1"; transcript_id "ENSMUST00000300195.1"; gene_type "lncRNA"; gene_name "ENSMUSG00000130498"; transcript_type "lncRNA"; transcript_name "ENSMUST00000300195"; exon_number 1; exon_id "ENSMUSE00001593453.1"; level 2; tag "basic"; tag "Ensembl_canonical"; tag "GENCODE_Primary"; tag "TAGENE";
chr15	HAVANA	gene	58754345	58759002	0	+	.	gene_id "ENSMUSG00000130498.1"; gene_type "lncRNA"; gene_name "ENSMUSG00000130498"; level 2;
chr15	HAVANA	transcript	58754345	58759002	0	+	.	gene_id "ENSMUSG00000130498.1"; transcript_id "ENSMUST00000300195.1"; gene_type "lncRNA"; gene_name "ENSMUSG00000130498"; transcript_type "lncRNA"; transcript_name "ENSMUST00000300195"; level 2; tag "basic"; tag "Ensembl_canonical"; tag "GENCODE_Primary"; tag "TAGENE";
chr15	HAVANA	exon	58754390	58754579	0	+	.	gene_id "ENSMUSG00000130498.1"; transcript_id "ENSMUST00000300196.1"; gene_type "lncRNA"; gene_name "ENSMUSG00000130498"; transcript_type "lncRNA"; transcript_name "ENSMUST00000300196"; exon_number 1; exon_id "ENSMUSE00001593452.1"; level 2; tag "TAGENE";
chr15	HAVANA	transcript	58754390	58758422	0	+	.	gene_id "ENSMUSG00000130498.1"; transcript_id "ENSMUST00000300196.1"; gene_type "lncRNA"; gene_name "ENSMUSG00000130498"; transcript_type "lncRNA"; transcript_name "ENSMUST00000300196"; level 2; tag "TAGENE";
chr15	HAVANA	exon	58758218	58759002	0	+	.	gene_id "ENSMUSG00000130498.1"; transcript_id "ENSMUST00000300195.1"; gene_type "lncRNA"; gene_name "ENSMUSG00000130498"; transcript_type "lncRNA"; transcript_name "ENSMUST00000300195"; exon_number 2; exon_id "ENSMUSE00001593451.1"; level 2; tag "basic"; tag "Ensembl_canonical"; tag "GENCODE_Primary"; tag "TAGENE";
chr15	ENSEMBL_gcm37	exon	58758218	58759002	0.010971762052807	+	.	gene_id "ENSMUSG00000130498.1"; transcript_id "ENSMUSG00000130498.1_tx_5"; exon_id "chr15_58758218_58759002_+"; exonnum "3"; txlen "1177";
chr15	ENSEMBL_gcm37	exon	58758218	58759002	0.00756673245021174	+	.	gene_id "ENSMUSG00000130498.1"; transcript_id "ENSMUSG00000130498.1_tx_6"; exon_id "chr15_58758218_58759002_+"; exonnum "2"; txlen "858";
chr15	HAVANA	exon	58758228	58758422	0	+	.	gene_id "ENSMUSG00000130498.1"; transcript_id "ENSMUST00000300196.1"; gene_type "lncRNA"; gene_name "ENSMUSG00000130498"; transcript_type "lncRNA"; transcript_name "ENSMUST00000300196"; exon_number 2; exon_id "ENSMUSE00001593450.1"; level 2; tag "TAGENE";
chr15	ENSEMBL_gcm37	exon	58758228	58758422	0.0438831593018895	+	.	gene_id "ENSMUSG00000130498.1"; transcript_id "ENSMUSG00000130498.1_tx_2"; exon_id "chr15_58758228_58758422_+"; exonnum "2"; txlen "514";
chr15	HAVANA	UTR	58761078	58761162	0	+	.	gene_id "ENSMUSG00000037075.8"; transcript_id "ENSMUST00000036904.7"; gene_type "protein_coding"; gene_name "Rnf139"; transcript_type "protein_coding"; transcript_name "Rnf139-201"; exon_number 1; exon_id "ENSMUSE00000223782.8"; level 2; protein_id "ENSMUSP00000046467.7"; transcript_support_level "1"; mgi_id "MGI:1923091"; tag "basic"; tag "Ensembl_canonical"; tag "GENCODE_Primary"; tag "appris_principal_1"; tag "CCDS"; ccdsid "CCDS27494.1"; havana_gene "OTTMUSG00000070032.1"; havana_transcript "OTTMUST00000169538.1";
chr15	HAVANA	exon	58761078	58761343	0	+	.	gene_id "ENSMUSG00000037075.8"; transcript_id "ENSMUST00000036904.7"; gene_type "protein_coding"; gene_name "Rnf139"; transcript_type "protein_coding"; transcript_name "Rnf139-201"; exon_number 1; exon_id "ENSMUSE00000223782.8"; level 2; protein_id "ENSMUSP00000046467.7"; transcript_support_level "1"; mgi_id "MGI:1923091"; tag "basic"; tag "Ensembl_canonical"; tag "GENCODE_Primary"; tag "appris_principal_1"; tag "CCDS"; ccdsid "CCDS27494.1"; havana_gene "OTTMUSG00000070032.1"; havana_transcript "OTTMUST00000169538.1";
chr15	HAVANA	transcript	58761078	58774239	0	+	.	gene_id "ENSMUSG00000037075.8"; transcript_id "ENSMUST00000036904.7"; gene_type "protein_coding"; gene_name "Rnf139"; transcript_type "protein_coding"; transcript_name "Rnf139-201"; level 2; protein_id "ENSMUSP00000046467.7"; transcript_support_level "1"; mgi_id "MGI:1923091"; tag "basic"; tag "Ensembl_canonical"; tag "GENCODE_Primary"; tag "appris_principal_1"; tag "CCDS"; ccdsid "CCDS27494.1"; havana_gene "OTTMUSG00000070032.1"; havana_transcript "OTTMUST00000169538.1";
chr15	HAVANA	gene	58761078	58778906	0	+	.	gene_id "ENSMUSG00000037075.8"; gene_type "protein_coding"; gene_name "Rnf139"; level 2; mgi_id "MGI:1923091"; havana_gene "OTTMUSG00000070032.1";
chr15	HAVANA	UTR	58761147	58761162	0	+	.	gene_id "ENSMUSG00000115463.2"; transcript_id "ENSMUST00000228787.2"; gene_type "protein_coding"; gene_name "Gm49356"; transcript_type "nonsense_mediated_decay"; transcript_name "Gm49356-201"; exon_number 1; exon_id "ENSMUSE00001433835.2"; level 2; protein_id "ENSMUSP00000154571.2"; mgi_id "MGI:6121562"; tag "basic"; tag "Ensembl_canonical"; tag "GENCODE_Primary"; tag "appris_principal_1"; tag "readthrough_transcript"; havana_gene "OTTMUSG00000070476.1"; havana_transcript "OTTMUST00000170425.1";
chr15	HAVANA	exon	58761147	58761343	0	+	.	gene_id "ENSMUSG00000115463.2"; transcript_id "ENSMUST00000228787.2"; gene_type "protein_coding"; gene_name "Gm49356"; transcript_type "nonsense_mediated_decay"; transcript_name "Gm49356-201"; exon_number 1; exon_id "ENSMUSE00001433835.2"; level 2; protein_id "ENSMUSP00000154571.2"; mgi_id "MGI:6121562"; tag "basic"; tag "Ensembl_canonical"; tag "GENCODE_Primary"; tag "appris_principal_1"; tag "readthrough_transcript"; havana_gene "OTTMUSG00000070476.1"; havana_transcript "OTTMUST00000170425.1";
chr15	HAVANA	gene	58761147	58809208	0	+	.	gene_id "ENSMUSG00000115463.2"; gene_type "protein_coding"; gene_name "Gm49356"; level 2; mgi_id "MGI:6121562"; tag "overlapping_locus"; tag "readthrough_gene"; havana_gene "OTTMUSG00000070476.1";
chr15	HAVANA	transcript	58761147	58809208	0	+	.	gene_id "ENSMUSG00000115463.2"; transcript_id "ENSMUST00000228787.2"; gene_type "protein_coding"; gene_name "Gm49356"; transcript_type "nonsense_mediated_decay"; transcript_name "Gm49356-201"; level 2; protein_id "ENSMUSP00000154571.2"; mgi_id "MGI:6121562"; tag "basic"; tag "Ensembl_canonical"; tag "GENCODE_Primary"; tag "appris_principal_1"; tag "readthrough_transcript"; havana_gene "OTTMUSG00000070476.1"; havana_transcript "OTTMUST00000170425.1";
chr15	HAVANA	start_codon	58761163	58761165	0	+	0	gene_id "ENSMUSG00000037075.8"; transcript_id "ENSMUST00000036904.7"; gene_type "protein_coding"; gene_name "Rnf139"; transcript_type "protein_coding"; transcript_name "Rnf139-201"; exon_number 1; exon_id "ENSMUSE00000223782.8"; level 2; protein_id "ENSMUSP00000046467.7"; transcript_support_level "1"; mgi_id "MGI:1923091"; tag "basic"; tag "Ensembl_canonical"; tag "GENCODE_Primary"; tag "appris_principal_1"; tag "CCDS"; ccdsid "CCDS27494.1"; havana_gene "OTTMUSG00000070032.1"; havana_transcript "OTTMUST00000169538.1";
chr15	HAVANA	start_codon	58761163	58761165	0	+	0	gene_id "ENSMUSG00000115463.2"; transcript_id "ENSMUST00000228787.2"; gene_type "protein_coding"; gene_name "Gm49356"; transcript_type "nonsense_mediated_decay"; transcript_name "Gm49356-201"; exon_number 1; exon_id "ENSMUSE00001433835.2"; level 2; protein_id "ENSMUSP00000154571.2"; mgi_id "MGI:6121562"; tag "basic"; tag "Ensembl_canonical"; tag "GENCODE_Primary"; tag "appris_principal_1"; tag "readthrough_transcript"; havana_gene "OTTMUSG00000070476.1"; havana_transcript "OTTMUST00000170425.1";
chr15	HAVANA	CDS	58761163	58761343	0	+	0	gene_id "ENSMUSG00000037075.8"; transcript_id "ENSMUST00000036904.7"; gene_type "protein_coding"; gene_name "Rnf139"; transcript_type "protein_coding"; transcript_name "Rnf139-201"; exon_number 1; exon_id "ENSMUSE00000223782.8"; level 2; protein_id "ENSMUSP00000046467.7"; transcript_support_level "1"; mgi_id "MGI:1923091"; tag "basic"; tag "Ensembl_canonical"; tag "GENCODE_Primary"; tag "appris_principal_1"; tag "CCDS"; ccdsid "CCDS27494.1"; havana_gene "OTTMUSG00000070032.1"; havana_transcript "OTTMUST00000169538.1";
chr15	HAVANA	CDS	58761163	58761343	0	+	0	gene_id "ENSMUSG00000115463.2"; transcript_id "ENSMUST00000228787.2"; gene_type "protein_coding"; gene_name "Gm49356"; transcript_type "nonsense_mediated_decay"; transcript_name "Gm49356-201"; exon_number 1; exon_id "ENSMUSE00001433835.2"; level 2; protein_id "ENSMUSP00000154571.2"; mgi_id "MGI:6121562"; tag "basic"; tag "Ensembl_canonical"; tag "GENCODE_Primary"; tag "appris_principal_1"; tag "readthrough_transcript"; havana_gene "OTTMUSG00000070476.1"; havana_transcript "OTTMUST00000170425.1";
chr15	sragcm37_es	exon	58761568	58761796	0.951595890602333	+	.	gene_id "ENSMUSG00000037075.8"; transcript_id "ENSMUSG00000037075.8_tx_2"; exon_id "chr15_58761568_58761796_+"; exonnum "1"; txlen "4311";
chr15	HAVANA	CDS	58770158	58771980	0	+	2	gene_id "ENSMUSG00000037075.8"; transcript_id "ENSMUST00000036904.7"; gene_type "protein_coding"; gene_name "Rnf139"; transcript_type "protein_coding"; transcript_name "Rnf139-201"; exon_number 2; exon_id "ENSMUSE00000343840.7"; level 2; protein_id "ENSMUSP00000046467.7"; transcript_support_level "1"; mgi_id "MGI:1923091"; tag "basic"; tag "Ensembl_canonical"; tag "GENCODE_Primary"; tag "appris_principal_1"; tag "CCDS"; ccdsid "CCDS27494.1"; havana_gene "OTTMUSG00000070032.1"; havana_transcript "OTTMUST00000169538.1";
chr15	HAVANA	exon	58770158	58774239	0	+	.	gene_id "ENSMUSG00000037075.8"; transcript_id "ENSMUST00000036904.7"; gene_type "protein_coding"; gene_name "Rnf139"; transcript_type "protein_coding"; transcript_name "Rnf139-201"; exon_number 2; exon_id "ENSMUSE00000343840.7"; level 2; protein_id "ENSMUSP00000046467.7"; transcript_support_level "1"; mgi_id "MGI:1923091"; tag "basic"; tag "Ensembl_canonical"; tag "GENCODE_Primary"; tag "appris_principal_1"; tag "CCDS"; ccdsid "CCDS27494.1"; havana_gene "OTTMUSG00000070032.1"; havana_transcript "OTTMUST00000169538.1";
chr15	ENSEMBL_gcm37	exon	58770158	58774239	0.951595890602333	+	.	gene_id "ENSMUSG00000037075.8"; transcript_id "ENSMUSG00000037075.8_tx_2"; exon_id "chr15_58770158_58774239_+"; exonnum "2"; txlen "4311";
chr15	HAVANA	stop_codon	58771981	58771983	0	+	0	gene_id "ENSMUSG00000037075.8"; transcript_id "ENSMUST00000036904.7"; gene_type "protein_coding"; gene_name "Rnf139"; transcript_type "protein_coding"; transcript_name "Rnf139-201"; exon_number 2; exon_id "ENSMUSE00000343840.7"; level 2; protein_id "ENSMUSP00000046467.7"; transcript_support_level "1"; mgi_id "MGI:1923091"; tag "basic"; tag "Ensembl_canonical"; tag "GENCODE_Primary"; tag "appris_principal_1"; tag "CCDS"; ccdsid "CCDS27494.1"; havana_gene "OTTMUSG00000070032.1"; havana_transcript "OTTMUST00000169538.1";
chr15	HAVANA	UTR	58771981	58774239	0	+	.	gene_id "ENSMUSG00000037075.8"; transcript_id "ENSMUST00000036904.7"; gene_type "protein_coding"; gene_name "Rnf139"; transcript_type "protein_coding"; transcript_name "Rnf139-201"; exon_number 2; exon_id "ENSMUSE00000343840.7"; level 2; protein_id "ENSMUSP00000046467.7"; transcript_support_level "1"; mgi_id "MGI:1923091"; tag "basic"; tag "Ensembl_canonical"; tag "GENCODE_Primary"; tag "appris_principal_1"; tag "CCDS"; ccdsid "CCDS27494.1"; havana_gene "OTTMUSG00000070032.1"; havana_transcript "OTTMUST00000169538.1";
chr15	HAVANA	exon	58771986	58772967	0	+	.	gene_id "ENSMUSG00000037075.8"; transcript_id "ENSMUST00000226908.2"; gene_type "protein_coding"; gene_name "Rnf139"; transcript_type "protein_coding_CDS_not_defined"; transcript_name "Rnf139-202"; exon_number 1; exon_id "ENSMUSE00001431620.2"; level 2; mgi_id "MGI:1923091"; havana_gene "OTTMUSG00000070032.1"; havana_transcript "OTTMUST00000169545.1";
chr15	HAVANA	transcript	58771986	58778906	0	+	.	gene_id "ENSMUSG00000037075.8"; transcript_id "ENSMUST00000226908.2"; gene_type "protein_coding"; gene_name "Rnf139"; transcript_type "protein_coding_CDS_not_defined"; transcript_name "Rnf139-202"; level 2; mgi_id "MGI:1923091"; havana_gene "OTTMUSG00000070032.1"; havana_transcript "OTTMUST00000169545.1";
chr15	HAVANA	exon	58778145	58778906	0	+	.	gene_id "ENSMUSG00000037075.8"; transcript_id "ENSMUST00000226908.2"; gene_type "protein_coding"; gene_name "Rnf139"; transcript_type "protein_coding_CDS_not_defined"; transcript_name "Rnf139-202"; exon_number 2; exon_id "ENSMUSE00001432444.2"; level 2; mgi_id "MGI:1923091"; havana_gene "OTTMUSG00000070032.1"; havana_transcript "OTTMUST00000169545.1";
chr15	HAVANA	UTR	58805605	58805686	0	+	.	gene_id "ENSMUSG00000022354.5"; transcript_id "ENSMUST00000022980.5"; gene_type "protein_coding"; gene_name "Ndufb9"; transcript_type "protein_coding"; transcript_name "Ndufb9-201"; exon_number 1; exon_id "ENSMUSE00000125782.5"; level 2; protein_id "ENSMUSP00000022980.4"; transcript_support_level "1"; mgi_id "MGI:1913468"; tag "basic"; tag "Ensembl_canonical"; tag "GENCODE_Primary"; tag "appris_principal_1"; tag "CCDS"; ccdsid "CCDS27495.1"; havana_gene "OTTMUSG00000070477.1"; havana_transcript "OTTMUST00000170426.1";
chr15	HAVANA	exon	58805605	58805787	0	+	.	gene_id "ENSMUSG00000022354.5"; transcript_id "ENSMUST00000022980.5"; gene_type "protein_coding"; gene_name "Ndufb9"; transcript_type "protein_coding"; transcript_name "Ndufb9-201"; exon_number 1; exon_id "ENSMUSE00000125782.5"; level 2; protein_id "ENSMUSP00000022980.4"; transcript_support_level "1"; mgi_id "MGI:1913468"; tag "basic"; tag "Ensembl_canonical"; tag "GENCODE_Primary"; tag "appris_principal_1"; tag "CCDS"; ccdsid "CCDS27495.1"; havana_gene "OTTMUSG00000070477.1"; havana_transcript "OTTMUST00000170426.1";
chr15	HAVANA	gene	58805605	58811337	0	+	.	gene_id "ENSMUSG00000022354.5"; gene_type "protein_coding"; gene_name "Ndufb9"; level 2; mgi_id "MGI:1913468"; havana_gene "OTTMUSG00000070477.1";
chr15	HAVANA	transcript	58805605	58811337	0	+	.	gene_id "ENSMUSG00000022354.5"; transcript_id "ENSMUST00000022980.5"; gene_type "protein_coding"; gene_name "Ndufb9"; transcript_type "protein_coding"; transcript_name "Ndufb9-201"; level 2; protein_id "ENSMUSP00000022980.4"; transcript_support_level "1"; mgi_id "MGI:1913468"; tag "basic"; tag "Ensembl_canonical"; tag "GENCODE_Primary"; tag "appris_principal_1"; tag "CCDS"; ccdsid "CCDS27495.1"; havana_gene "OTTMUSG00000070477.1"; havana_transcript "OTTMUST00000170426.1";
chr15	HAVANA	transcript	58805657	58806114	0	+	.	gene_id "ENSMUSG00000022354.5"; transcript_id "ENSMUST00000228595.2"; gene_type "protein_coding"; gene_name "Ndufb9"; transcript_type "retained_intron"; transcript_name "Ndufb9-202"; level 2; mgi_id "MGI:1913468"; havana_gene "OTTMUSG00000070477.1"; havana_transcript "OTTMUST00000170427.1";
chr15	HAVANA	exon	58805657	58806114	0	+	.	gene_id "ENSMUSG00000022354.5"; transcript_id "ENSMUST00000228595.2"; gene_type "protein_coding"; gene_name "Ndufb9"; transcript_type "retained_intron"; transcript_name "Ndufb9-202"; exon_number 1; exon_id "ENSMUSE00001432974.2"; level 2; mgi_id "MGI:1913468"; havana_gene "OTTMUSG00000070477.1"; havana_transcript "OTTMUST00000170427.1";
chr15	HAVANA	start_codon	58805687	58805689	0	+	0	gene_id "ENSMUSG00000022354.5"; transcript_id "ENSMUST00000022980.5"; gene_type "protein_coding"; gene_name "Ndufb9"; transcript_type "protein_coding"; transcript_name "Ndufb9-201"; exon_number 1; exon_id "ENSMUSE00000125782.5"; level 2; protein_id "ENSMUSP00000022980.4"; transcript_support_level "1"; mgi_id "MGI:1913468"; tag "basic"; tag "Ensembl_canonical"; tag "GENCODE_Primary"; tag "appris_principal_1"; tag "CCDS"; ccdsid "CCDS27495.1"; havana_gene "OTTMUSG00000070477.1"; havana_transcript "OTTMUST00000170426.1";
chr15	HAVANA	CDS	58805687	58805787	0	+	0	gene_id "ENSMUSG00000022354.5"; transcript_id "ENSMUST00000022980.5"; gene_type "protein_coding"; gene_name "Ndufb9"; transcript_type "protein_coding"; transcript_name "Ndufb9-201"; exon_number 1; exon_id "ENSMUSE00000125782.5"; level 2; protein_id "ENSMUSP00000022980.4"; transcript_support_level "1"; mgi_id "MGI:1913468"; tag "basic"; tag "Ensembl_canonical"; tag "GENCODE_Primary"; tag "appris_principal_1"; tag "CCDS"; ccdsid "CCDS27495.1"; havana_gene "OTTMUSG00000070477.1"; havana_transcript "OTTMUST00000170426.1";
chr15	HAVANA	CDS	58808117	58808142	0	+	2	gene_id "ENSMUSG00000115463.2"; transcript_id "ENSMUST00000228787.2"; gene_type "protein_coding"; gene_name "Gm49356"; transcript_type "nonsense_mediated_decay"; transcript_name "Gm49356-201"; exon_number 2; exon_id "ENSMUSE00001429755.2"; level 2; protein_id "ENSMUSP00000154571.2"; mgi_id "MGI:6121562"; tag "basic"; tag "Ensembl_canonical"; tag "GENCODE_Primary"; tag "appris_principal_1"; tag "readthrough_transcript"; havana_gene "OTTMUSG00000070476.1"; havana_transcript "OTTMUST00000170425.1";
chr15	HAVANA	exon	58808117	58808309	0	+	.	gene_id "ENSMUSG00000115463.2"; transcript_id "ENSMUST00000228787.2"; gene_type "protein_coding"; gene_name "Gm49356"; transcript_type "nonsense_mediated_decay"; transcript_name "Gm49356-201"; exon_number 2; exon_id "ENSMUSE00001429755.2"; level 2; protein_id "ENSMUSP00000154571.2"; mgi_id "MGI:6121562"; tag "basic"; tag "Ensembl_canonical"; tag "GENCODE_Primary"; tag "appris_principal_1"; tag "readthrough_transcript"; havana_gene "OTTMUSG00000070476.1"; havana_transcript "OTTMUST00000170425.1";
chr15	HAVANA	exon	58808117	58808309	0	+	.	gene_id "ENSMUSG00000022354.5"; transcript_id "ENSMUST00000022980.5"; gene_type "protein_coding"; gene_name "Ndufb9"; transcript_type "protein_coding"; transcript_name "Ndufb9-201"; exon_number 2; exon_id "ENSMUSE00000125784.4"; level 2; protein_id "ENSMUSP00000022980.4"; transcript_support_level "1"; mgi_id "MGI:1913468"; tag "basic"; tag "Ensembl_canonical"; tag "GENCODE_Primary"; tag "appris_principal_1"; tag "CCDS"; ccdsid "CCDS27495.1"; havana_gene "OTTMUSG00000070477.1"; havana_transcript "OTTMUST00000170426.1";
chr15	HAVANA	CDS	58808117	58808309	0	+	1	gene_id "ENSMUSG00000022354.5"; transcript_id "ENSMUST00000022980.5"; gene_type "protein_coding"; gene_name "Ndufb9"; transcript_type "protein_coding"; transcript_name "Ndufb9-201"; exon_number 2; exon_id "ENSMUSE00000125784.4"; level 2; protein_id "ENSMUSP00000022980.4"; transcript_support_level "1"; mgi_id "MGI:1913468"; tag "basic"; tag "Ensembl_canonical"; tag "GENCODE_Primary"; tag "appris_principal_1"; tag "CCDS"; ccdsid "CCDS27495.1"; havana_gene "OTTMUSG00000070477.1"; havana_transcript "OTTMUST00000170426.1";
chr15	HAVANA	stop_codon	58808143	58808145	0	+	0	gene_id "ENSMUSG00000115463.2"; transcript_id "ENSMUST00000228787.2"; gene_type "protein_coding"; gene_name "Gm49356"; transcript_type "nonsense_mediated_decay"; transcript_name "Gm49356-201"; exon_number 2; exon_id "ENSMUSE00001429755.2"; level 2; protein_id "ENSMUSP00000154571.2"; mgi_id "MGI:6121562"; tag "basic"; tag "Ensembl_canonical"; tag "GENCODE_Primary"; tag "appris_principal_1"; tag "readthrough_transcript"; havana_gene "OTTMUSG00000070476.1"; havana_transcript "OTTMUST00000170425.1";
chr15	HAVANA	UTR	58808143	58808309	0	+	.	gene_id "ENSMUSG00000115463.2"; transcript_id "ENSMUST00000228787.2"; gene_type "protein_coding"; gene_name "Gm49356"; transcript_type "nonsense_mediated_decay"; transcript_name "Gm49356-201"; exon_number 2; exon_id "ENSMUSE00001429755.2"; level 2; protein_id "ENSMUSP00000154571.2"; mgi_id "MGI:6121562"; tag "basic"; tag "Ensembl_canonical"; tag "GENCODE_Primary"; tag "appris_principal_1"; tag "readthrough_transcript"; havana_gene "OTTMUSG00000070476.1"; havana_transcript "OTTMUST00000170425.1";
chr15	HAVANA	exon	58809201	58809208	0	+	.	gene_id "ENSMUSG00000115463.2"; transcript_id "ENSMUST00000228787.2"; gene_type "protein_coding"; gene_name "Gm49356"; transcript_type "nonsense_mediated_decay"; transcript_name "Gm49356-201"; exon_number 3; exon_id "ENSMUSE00001469814.2"; level 2; protein_id "ENSMUSP00000154571.2"; mgi_id "MGI:6121562"; tag "basic"; tag "Ensembl_canonical"; tag "GENCODE_Primary"; tag "appris_principal_1"; tag "readthrough_transcript"; havana_gene "OTTMUSG00000070476.1"; havana_transcript "OTTMUST00000170425.1";
chr15	HAVANA	UTR	58809201	58809208	0	+	.	gene_id "ENSMUSG00000115463.2"; transcript_id "ENSMUST00000228787.2"; gene_type "protein_coding"; gene_name "Gm49356"; transcript_type "nonsense_mediated_decay"; transcript_name "Gm49356-201"; exon_number 3; exon_id "ENSMUSE00001469814.2"; level 2; protein_id "ENSMUSP00000154571.2"; mgi_id "MGI:6121562"; tag "basic"; tag "Ensembl_canonical"; tag "GENCODE_Primary"; tag "appris_principal_1"; tag "readthrough_transcript"; havana_gene "OTTMUSG00000070476.1"; havana_transcript "OTTMUST00000170425.1";
chr15	HAVANA	exon	58809201	58809314	0	+	.	gene_id "ENSMUSG00000022354.5"; transcript_id "ENSMUST00000022980.5"; gene_type "protein_coding"; gene_name "Ndufb9"; transcript_type "protein_coding"; transcript_name "Ndufb9-201"; exon_number 3; exon_id "ENSMUSE00000125783.4"; level 2; protein_id "ENSMUSP00000022980.4"; transcript_support_level "1"; mgi_id "MGI:1913468"; tag "basic"; tag "Ensembl_canonical"; tag "GENCODE_Primary"; tag "appris_principal_1"; tag "CCDS"; ccdsid "CCDS27495.1"; havana_gene "OTTMUSG00000070477.1"; havana_transcript "OTTMUST00000170426.1";
chr15	HAVANA	CDS	58809201	58809314	0	+	0	gene_id "ENSMUSG00000022354.5"; transcript_id "ENSMUST00000022980.5"; gene_type "protein_coding"; gene_name "Ndufb9"; transcript_type "protein_coding"; transcript_name "Ndufb9-201"; exon_number 3; exon_id "ENSMUSE00000125783.4"; level 2; protein_id "ENSMUSP00000022980.4"; transcript_support_level "1"; mgi_id "MGI:1913468"; tag "basic"; tag "Ensembl_canonical"; tag "GENCODE_Primary"; tag "appris_principal_1"; tag "CCDS"; ccdsid "CCDS27495.1"; havana_gene "OTTMUSG00000070477.1"; havana_transcript "OTTMUST00000170426.1";
chr15	HAVANA	CDS	58811124	58811252	0	+	0	gene_id "ENSMUSG00000022354.5"; transcript_id "ENSMUST00000022980.5"; gene_type "protein_coding"; gene_name "Ndufb9"; transcript_type "protein_coding"; transcript_name "Ndufb9-201"; exon_number 4; exon_id "ENSMUSE00000125781.5"; level 2; protein_id "ENSMUSP00000022980.4"; transcript_support_level "1"; mgi_id "MGI:1913468"; tag "basic"; tag "Ensembl_canonical"; tag "GENCODE_Primary"; tag "appris_principal_1"; tag "CCDS"; ccdsid "CCDS27495.1"; havana_gene "OTTMUSG00000070477.1"; havana_transcript "OTTMUST00000170426.1";
chr15	HAVANA	exon	58811124	58811337	0	+	.	gene_id "ENSMUSG00000022354.5"; transcript_id "ENSMUST00000022980.5"; gene_type "protein_coding"; gene_name "Ndufb9"; transcript_type "protein_coding"; transcript_name "Ndufb9-201"; exon_number 4; exon_id "ENSMUSE00000125781.5"; level 2; protein_id "ENSMUSP00000022980.4"; transcript_support_level "1"; mgi_id "MGI:1913468"; tag "basic"; tag "Ensembl_canonical"; tag "GENCODE_Primary"; tag "appris_principal_1"; tag "CCDS"; ccdsid "CCDS27495.1"; havana_gene "OTTMUSG00000070477.1"; havana_transcript "OTTMUST00000170426.1";
chr15	HAVANA	stop_codon	58811253	58811255	0	+	0	gene_id "ENSMUSG00000022354.5"; transcript_id "ENSMUST00000022980.5"; gene_type "protein_coding"; gene_name "Ndufb9"; transcript_type "protein_coding"; transcript_name "Ndufb9-201"; exon_number 4; exon_id "ENSMUSE00000125781.5"; level 2; protein_id "ENSMUSP00000022980.4"; transcript_support_level "1"; mgi_id "MGI:1913468"; tag "basic"; tag "Ensembl_canonical"; tag "GENCODE_Primary"; tag "appris_principal_1"; tag "CCDS"; ccdsid "CCDS27495.1"; havana_gene "OTTMUSG00000070477.1"; havana_transcript "OTTMUST00000170426.1";
chr15	HAVANA	UTR	58811253	58811337	0	+	.	gene_id "ENSMUSG00000022354.5"; transcript_id "ENSMUST00000022980.5"; gene_type "protein_coding"; gene_name "Ndufb9"; transcript_type "protein_coding"; transcript_name "Ndufb9-201"; exon_number 4; exon_id "ENSMUSE00000125781.5"; level 2; protein_id "ENSMUSP00000022980.4"; transcript_support_level "1"; mgi_id "MGI:1913468"; tag "basic"; tag "Ensembl_canonical"; tag "GENCODE_Primary"; tag "appris_principal_1"; tag "CCDS"; ccdsid "CCDS27495.1"; havana_gene "OTTMUSG00000070477.1"; havana_transcript "OTTMUST00000170426.1";
chr15	sragcm37_es	exon	58824295	58824459	0.271763429260694	+	.	gene_id "sragcm37_gene_31478"; transcript_id "sragcm37_gene_31478_tx_1"; exon_id "chr15_58824295_58824459_+"; exonnum "1"; txlen "730";
chr15	sragcm37_es	exon	58825057	58825235	0.0482079450291739	+	.	gene_id "sragcm37_gene_31478"; transcript_id "sragcm37_gene_31478_tx_2"; exon_id "chr15_58825057_58825235_+"; exonnum "1"; txlen "744";
chr15	sragcm37_ss	exon	58827474	58828038	0.271763429260694	+	.	gene_id "sragcm37_gene_31478"; transcript_id "sragcm37_gene_31478_tx_1"; exon_id "chr15_58827474_58828038_+"; exonnum "2"; txlen "730";
chr15	sragcm37_ss	exon	58827474	58828038	0.0482079450291739	+	.	gene_id "sragcm37_gene_31478"; transcript_id "sragcm37_gene_31478_tx_2"; exon_id "chr15_58827474_58828038_+"; exonnum "2"; txlen "744";
chr15	sragcm37_es	exon	58846941	58846981	0.0240022729879001	+	.	gene_id "ENSMUSG00000115062.2"; transcript_id "ENSMUSG00000115062.2_tx_2"; exon_id "chr15_58846941_58846981_+"; exonnum "1"; txlen "1334";
chr15	HAVANA	exon	58855985	58856415	0	+	.	gene_id "ENSMUSG00000115062.2"; transcript_id "ENSMUST00000226216.2"; gene_type "lncRNA"; gene_name "4930544F09Rik"; transcript_type "lncRNA"; transcript_name "4930544F09Rik-201"; exon_number 1; exon_id "ENSMUSE00001433577.2"; level 2; mgi_id "MGI:1922448"; tag "basic"; tag "Ensembl_canonical"; tag "GENCODE_Primary"; havana_gene "OTTMUSG00000070027.1"; havana_transcript "OTTMUST00000169531.1";
chr15	HAVANA	gene	58855985	58860754	0	+	.	gene_id "ENSMUSG00000115062.2"; gene_type "lncRNA"; gene_name "4930544F09Rik"; level 2; mgi_id "MGI:1922448"; havana_gene "OTTMUSG00000070027.1";
chr15	HAVANA	transcript	58855985	58860754	0	+	.	gene_id "ENSMUSG00000115062.2"; transcript_id "ENSMUST00000226216.2"; gene_type "lncRNA"; gene_name "4930544F09Rik"; transcript_type "lncRNA"; transcript_name "4930544F09Rik-201"; level 2; mgi_id "MGI:1922448"; tag "basic"; tag "Ensembl_canonical"; tag "GENCODE_Primary"; havana_gene "OTTMUSG00000070027.1"; havana_transcript "OTTMUST00000169531.1";
chr15	HAVANA	exon	58859462	58860754	0	+	.	gene_id "ENSMUSG00000115062.2"; transcript_id "ENSMUST00000226216.2"; gene_type "lncRNA"; gene_name "4930544F09Rik"; transcript_type "lncRNA"; transcript_name "4930544F09Rik-201"; exon_number 2; exon_id "ENSMUSE00001429637.2"; level 2; mgi_id "MGI:1922448"; tag "basic"; tag "Ensembl_canonical"; tag "GENCODE_Primary"; havana_gene "OTTMUSG00000070027.1"; havana_transcript "OTTMUST00000169531.1";
chr15	ENSEMBL_gcm37	exon	58859462	58860754	0.0240022729879001	+	.	gene_id "ENSMUSG00000115062.2"; transcript_id "ENSMUSG00000115062.2_tx_2"; exon_id "chr15_58859462_58860754_+"; exonnum "2"; txlen "1334";
chr15	sragcm37_es	exon	58869845	58870018	0.376886509217494	+	.	gene_id "sragcm37_gene_23587"; transcript_id "sragcm37_gene_23587_tx_1"; exon_id "chr15_58869845_58870018_+"; exonnum "1"; txlen "539";
chr15	sragcm37_ss	exon	58871826	58872190	0.376886509217494	+	.	gene_id "sragcm37_gene_23587"; transcript_id "sragcm37_gene_23587_tx_1"; exon_id "chr15_58871826_58872190_+"; exonnum "2"; txlen "539";
chr15	HAVANA	exon	58931253	58931349	0	+	.	gene_id "ENSMUSG00000133586.1"; transcript_id "ENSMUST00000318911.1"; gene_type "lncRNA"; gene_name "ENSMUSG00000133586"; transcript_type "lncRNA"; transcript_name "ENSMUST00000318911"; exon_number 1; exon_id "ENSMUSE00001629587.1"; level 2; tag "basic"; tag "Ensembl_canonical"; tag "GENCODE_Primary"; tag "TAGENE";
chr15	HAVANA	gene	58931253	58932297	0	+	.	gene_id "ENSMUSG00000133586.1"; gene_type "lncRNA"; gene_name "ENSMUSG00000133586"; level 2;
chr15	HAVANA	transcript	58931253	58932297	0	+	.	gene_id "ENSMUSG00000133586.1"; transcript_id "ENSMUST00000318911.1"; gene_type "lncRNA"; gene_name "ENSMUSG00000133586"; transcript_type "lncRNA"; transcript_name "ENSMUST00000318911"; level 2; tag "basic"; tag "Ensembl_canonical"; tag "GENCODE_Primary"; tag "TAGENE";
chr15	sragcm37_es	exon	58931400	58931490	0.209675107203702	+	.	gene_id "ENSMUSG00000133586.1"; transcript_id "ENSMUSG00000133586.1_tx_2"; exon_id "chr15_58931400_58931490_+"; exonnum "1"; txlen "804";
chr15	HAVANA	exon	58931585	58932297	0	+	.	gene_id "ENSMUSG00000133586.1"; transcript_id "ENSMUST00000318911.1"; gene_type "lncRNA"; gene_name "ENSMUSG00000133586"; transcript_type "lncRNA"; transcript_name "ENSMUST00000318911"; exon_number 2; exon_id "ENSMUSE00001629588.1"; level 2; tag "basic"; tag "Ensembl_canonical"; tag "GENCODE_Primary"; tag "TAGENE";
chr15	ENSEMBL_gcm37	exon	58931585	58932297	0.209675107203702	+	.	gene_id "ENSMUSG00000133586.1"; transcript_id "ENSMUSG00000133586.1_tx_2"; exon_id "chr15_58931585_58932297_+"; exonnum "2"; txlen "804";
chr15	HAVANA	exon	58954105	58954283	0	+	.	gene_id "ENSMUSG00000137446.1"; transcript_id "ENSMUST00000341860.1"; gene_type "lncRNA"; gene_name "ENSMUSG00000137446"; transcript_type "lncRNA"; transcript_name "ENSMUST00000341860"; exon_number 1; exon_id "ENSMUSE00001673366.1"; level 2; tag "basic"; tag "Ensembl_canonical"; tag "GENCODE_Primary"; tag "TAGENE";
chr15	HAVANA	gene	58954105	58955150	0	+	.	gene_id "ENSMUSG00000137446.1"; gene_type "lncRNA"; gene_name "ENSMUSG00000137446"; level 2;
chr15	HAVANA	transcript	58954105	58955150	0	+	.	gene_id "ENSMUSG00000137446.1"; transcript_id "ENSMUST00000341860.1"; gene_type "lncRNA"; gene_name "ENSMUSG00000137446"; transcript_type "lncRNA"; transcript_name "ENSMUST00000341860"; level 2; tag "basic"; tag "Ensembl_canonical"; tag "GENCODE_Primary"; tag "TAGENE";
chr15	HAVANA	exon	58954949	58955150	0	+	.	gene_id "ENSMUSG00000137446.1"; transcript_id "ENSMUST00000341860.1"; gene_type "lncRNA"; gene_name "ENSMUSG00000137446"; transcript_type "lncRNA"; transcript_name "ENSMUST00000341860"; exon_number 2; exon_id "ENSMUSE00001673367.1"; level 2; tag "basic"; tag "Ensembl_canonical"; tag "GENCODE_Primary"; tag "TAGENE";
chr15	sragcm37_es	exon	58972183	58972302	13.7611042471907	+	.	gene_id "sragcm37_gene_16015"; transcript_id "sragcm37_gene_16015_tx_1"; exon_id "chr15_58972183_58972302_+"; exonnum "1"; txlen "536";
chr15	sragcm37_es	exon	58972183	58972302	12.98081531218	+	.	gene_id "sragcm37_gene_16015"; transcript_id "sragcm37_gene_16015_tx_2"; exon_id "chr15_58972183_58972302_+"; exonnum "1"; txlen "506";
chr15	sragcm37_es	exon	58972183	58972302	10.937811218946	+	.	gene_id "sragcm37_gene_16015"; transcript_id "sragcm37_gene_16015_tx_3"; exon_id "chr15_58972183_58972302_+"; exonnum "1"; txlen "590";
chr15	sragcm37_es	exon	58972183	58972302	9.9501801898018	+	.	gene_id "sragcm37_gene_16015"; transcript_id "sragcm37_gene_16015_tx_4"; exon_id "chr15_58972183_58972302_+"; exonnum "1"; txlen "560";
chr15	sragcm37_es	exon	58972183	58972302	3.68070327005376	+	.	gene_id "sragcm37_gene_16015"; transcript_id "sragcm37_gene_16015_tx_5"; exon_id "chr15_58972183_58972302_+"; exonnum "1"; txlen "882";
chr15	sragcm37_es	exon	58972183	58972302	2.80545369518079	+	.	gene_id "sragcm37_gene_16015"; transcript_id "sragcm37_gene_16015_tx_6"; exon_id "chr15_58972183_58972302_+"; exonnum "1"; txlen "936";
chr15	sragcm37_es	exon	58972183	58972302	2.78889029833068	+	.	gene_id "sragcm37_gene_16015"; transcript_id "sragcm37_gene_16015_tx_7"; exon_id "chr15_58972183_58972302_+"; exonnum "1"; txlen "713";
chr15	sragcm37_es	exon	58972183	58972302	2.40488565863956	+	.	gene_id "sragcm37_gene_16015"; transcript_id "sragcm37_gene_16015_tx_8"; exon_id "chr15_58972183_58972302_+"; exonnum "1"; txlen "683";
chr15	sragcm37_mid	exon	58972525	58972578	10.937811218946	+	.	gene_id "sragcm37_gene_16015"; transcript_id "sragcm37_gene_16015_tx_3"; exon_id "chr15_58972525_58972578_+"; exonnum "2"; txlen "590";
chr15	sragcm37_mid	exon	58972525	58972578	9.9501801898018	+	.	gene_id "sragcm37_gene_16015"; transcript_id "sragcm37_gene_16015_tx_4"; exon_id "chr15_58972525_58972578_+"; exonnum "2"; txlen "560";
chr15	sragcm37_mid	exon	58972525	58972578	2.80545369518079	+	.	gene_id "sragcm37_gene_16015"; transcript_id "sragcm37_gene_16015_tx_6"; exon_id "chr15_58972525_58972578_+"; exonnum "2"; txlen "936";
chr15	sragcm37_mid	exon	58972525	58972578	2.78889029833068	+	.	gene_id "sragcm37_gene_16015"; transcript_id "sragcm37_gene_16015_tx_7"; exon_id "chr15_58972525_58972578_+"; exonnum "2"; txlen "713";
chr15	sragcm37_mid	exon	58972525	58972578	2.40488565863956	+	.	gene_id "sragcm37_gene_16015"; transcript_id "sragcm37_gene_16015_tx_8"; exon_id "chr15_58972525_58972578_+"; exonnum "2"; txlen "683";
chr15	sragcm37_mid	exon	58972961	58973083	2.78889029833068	+	.	gene_id "sragcm37_gene_16015"; transcript_id "sragcm37_gene_16015_tx_7"; exon_id "chr15_58972961_58973083_+"; exonnum "3"; txlen "713";
chr15	sragcm37_mid	exon	58972961	58973083	2.40488565863956	+	.	gene_id "sragcm37_gene_16015"; transcript_id "sragcm37_gene_16015_tx_8"; exon_id "chr15_58972961_58973083_+"; exonnum "3"; txlen "683";
chr15	sragcm37_mid	exon	58973906	58974089	13.7611042471907	+	.	gene_id "sragcm37_gene_16015"; transcript_id "sragcm37_gene_16015_tx_1"; exon_id "chr15_58973906_58974089_+"; exonnum "2"; txlen "536";
chr15	sragcm37_mid	exon	58973906	58974089	12.98081531218	+	.	gene_id "sragcm37_gene_16015"; transcript_id "sragcm37_gene_16015_tx_2"; exon_id "chr15_58973906_58974089_+"; exonnum "2"; txlen "506";
chr15	sragcm37_mid	exon	58973906	58974089	10.937811218946	+	.	gene_id "sragcm37_gene_16015"; transcript_id "sragcm37_gene_16015_tx_3"; exon_id "chr15_58973906_58974089_+"; exonnum "3"; txlen "590";
chr15	sragcm37_mid	exon	58973906	58974089	9.9501801898018	+	.	gene_id "sragcm37_gene_16015"; transcript_id "sragcm37_gene_16015_tx_4"; exon_id "chr15_58973906_58974089_+"; exonnum "3"; txlen "560";
chr15	sragcm37_mid	exon	58973906	58974089	3.68070327005376	+	.	gene_id "sragcm37_gene_16015"; transcript_id "sragcm37_gene_16015_tx_5"; exon_id "chr15_58973906_58974089_+"; exonnum "2"; txlen "882";
chr15	sragcm37_mid	exon	58973906	58974089	2.80545369518079	+	.	gene_id "sragcm37_gene_16015"; transcript_id "sragcm37_gene_16015_tx_6"; exon_id "chr15_58973906_58974089_+"; exonnum "3"; txlen "936";
chr15	sragcm37_mid	exon	58973906	58974089	2.78889029833068	+	.	gene_id "sragcm37_gene_16015"; transcript_id "sragcm37_gene_16015_tx_7"; exon_id "chr15_58973906_58974089_+"; exonnum "4"; txlen "713";
chr15	sragcm37_mid	exon	58973906	58974089	2.40488565863956	+	.	gene_id "sragcm37_gene_16015"; transcript_id "sragcm37_gene_16015_tx_8"; exon_id "chr15_58973906_58974089_+"; exonnum "4"; txlen "683";
chr15	sragcm37_ss	exon	58975207	58975784	3.68070327005376	+	.	gene_id "sragcm37_gene_16015"; transcript_id "sragcm37_gene_16015_tx_5"; exon_id "chr15_58975207_58975784_+"; exonnum "3"; txlen "882";
chr15	sragcm37_ss	exon	58975207	58975784	2.80545369518079	+	.	gene_id "sragcm37_gene_16015"; transcript_id "sragcm37_gene_16015_tx_6"; exon_id "chr15_58975207_58975784_+"; exonnum "4"; txlen "936";
chr15	sragcm37_ss	exon	58975543	58975774	13.7611042471907	+	.	gene_id "sragcm37_gene_16015"; transcript_id "sragcm37_gene_16015_tx_1"; exon_id "chr15_58975543_58975774_+"; exonnum "3"; txlen "536";
chr15	sragcm37_ss	exon	58975543	58975774	10.937811218946	+	.	gene_id "sragcm37_gene_16015"; transcript_id "sragcm37_gene_16015_tx_3"; exon_id "chr15_58975543_58975774_+"; exonnum "4"; txlen "590";
chr15	sragcm37_ss	exon	58975543	58975774	2.78889029833068	+	.	gene_id "sragcm37_gene_16015"; transcript_id "sragcm37_gene_16015_tx_7"; exon_id "chr15_58975543_58975774_+"; exonnum "5"; txlen "713";
chr15	sragcm37_ss	exon	58975546	58975747	12.98081531218	+	.	gene_id "sragcm37_gene_16015"; transcript_id "sragcm37_gene_16015_tx_2"; exon_id "chr15_58975546_58975747_+"; exonnum "3"; txlen "506";
chr15	sragcm37_ss	exon	58975546	58975747	9.9501801898018	+	.	gene_id "sragcm37_gene_16015"; transcript_id "sragcm37_gene_16015_tx_4"; exon_id "chr15_58975546_58975747_+"; exonnum "4"; txlen "560";
chr15	sragcm37_ss	exon	58975546	58975747	2.40488565863956	+	.	gene_id "sragcm37_gene_16015"; transcript_id "sragcm37_gene_16015_tx_8"; exon_id "chr15_58975546_58975747_+"; exonnum "5"; txlen "683";
chr15	HAVANA	exon	58985352	58985437	0	+	.	gene_id "ENSMUSG00000124041.1"; transcript_id "ENSMUST00000261752.1"; gene_type "lncRNA"; gene_name "ENSMUSG00000124041"; transcript_type "lncRNA"; transcript_name "ENSMUST00000261752"; exon_number 1; exon_id "ENSMUSE00001519662.1"; level 2; tag "basic"; tag "Ensembl_canonical"; tag "GENCODE_Primary"; tag "TAGENE";
chr15	HAVANA	gene	58985352	59002759	0	+	.	gene_id "ENSMUSG00000124041.1"; gene_type "lncRNA"; gene_name "ENSMUSG00000124041"; level 2;
chr15	HAVANA	transcript	58985352	59002759	0	+	.	gene_id "ENSMUSG00000124041.1"; transcript_id "ENSMUST00000261752.1"; gene_type "lncRNA"; gene_name "ENSMUSG00000124041"; transcript_type "lncRNA"; transcript_name "ENSMUST00000261752"; level 2; tag "basic"; tag "Ensembl_canonical"; tag "GENCODE_Primary"; tag "TAGENE";
chr15	HAVANA	exon	58985356	58985437	0	+	.	gene_id "ENSMUSG00000124041.1"; transcript_id "ENSMUST00000261753.1"; gene_type "lncRNA"; gene_name "ENSMUSG00000124041"; transcript_type "lncRNA"; transcript_name "ENSMUST00000261753"; exon_number 1; exon_id "ENSMUSE00001519666.1"; level 2; tag "TAGENE";
chr15	HAVANA	transcript	58985356	58994224	0	+	.	gene_id "ENSMUSG00000124041.1"; transcript_id "ENSMUST00000261753.1"; gene_type "lncRNA"; gene_name "ENSMUSG00000124041"; transcript_type "lncRNA"; transcript_name "ENSMUST00000261753"; level 2; tag "TAGENE";
chr15	HAVANA	exon	58993258	58993379	0	+	.	gene_id "ENSMUSG00000124041.1"; transcript_id "ENSMUST00000261754.1"; gene_type "lncRNA"; gene_name "ENSMUSG00000124041"; transcript_type "lncRNA"; transcript_name "ENSMUST00000261754"; exon_number 1; exon_id "ENSMUSE00001519663.1"; level 2; tag "basic"; tag "TAGENE";
chr15	HAVANA	transcript	58993258	58994328	0	+	.	gene_id "ENSMUSG00000124041.1"; transcript_id "ENSMUST00000261754.1"; gene_type "lncRNA"; gene_name "ENSMUSG00000124041"; transcript_type "lncRNA"; transcript_name "ENSMUST00000261754"; level 2; tag "basic"; tag "TAGENE";
chr15	HAVANA	exon	58993728	58993911	0	+	.	gene_id "ENSMUSG00000124041.1"; transcript_id "ENSMUST00000261752.1"; gene_type "lncRNA"; gene_name "ENSMUSG00000124041"; transcript_type "lncRNA"; transcript_name "ENSMUST00000261752"; exon_number 2; exon_id "ENSMUSE00001519661.1"; level 2; tag "basic"; tag "Ensembl_canonical"; tag "GENCODE_Primary"; tag "TAGENE";
chr15	HAVANA	exon	58993728	58994224	0	+	.	gene_id "ENSMUSG00000124041.1"; transcript_id "ENSMUST00000261753.1"; gene_type "lncRNA"; gene_name "ENSMUSG00000124041"; transcript_type "lncRNA"; transcript_name "ENSMUST00000261753"; exon_number 2; exon_id "ENSMUSE00001519665.1"; level 2; tag "TAGENE";
chr15	HAVANA	exon	58993728	58994328	0	+	.	gene_id "ENSMUSG00000124041.1"; transcript_id "ENSMUST00000261754.1"; gene_type "lncRNA"; gene_name "ENSMUSG00000124041"; transcript_type "lncRNA"; transcript_name "ENSMUST00000261754"; exon_number 2; exon_id "ENSMUSE00001519664.1"; level 2; tag "basic"; tag "TAGENE";
chr15	HAVANA	exon	59002567	59002759	0	+	.	gene_id "ENSMUSG00000124041.1"; transcript_id "ENSMUST00000261752.1"; gene_type "lncRNA"; gene_name "ENSMUSG00000124041"; transcript_type "lncRNA"; transcript_name "ENSMUST00000261752"; exon_number 3; exon_id "ENSMUSE00001519660.1"; level 2; tag "basic"; tag "Ensembl_canonical"; tag "GENCODE_Primary"; tag "TAGENE";
chr15	HAVANA	gene	59082757	59083566	0	+	.	gene_id "ENSMUSG00000025922.10"; gene_type "processed_pseudogene"; gene_name "Rpl7-ps8"; level 2; mgi_id "MGI:3647181"; havana_gene "OTTMUSG00000070536.1";
chr15	HAVANA	transcript	59082757	59083566	0	+	.	gene_id "ENSMUSG00000025922.10"; transcript_id "ENSMUST00000027054.10"; gene_type "processed_pseudogene"; gene_name "Rpl7-ps8"; transcript_type "processed_pseudogene"; transcript_name "Rpl7-ps8-201"; level 2; transcript_support_level "NA"; mgi_id "MGI:3647181"; ont "PGO:0000004"; tag "basic"; tag "Ensembl_canonical"; tag "GENCODE_Primary"; havana_gene "OTTMUSG00000070536.1"; havana_transcript "OTTMUST00000170506.1";
chr15	HAVANA	exon	59082757	59083566	0	+	.	gene_id "ENSMUSG00000025922.10"; transcript_id "ENSMUST00000027054.10"; gene_type "processed_pseudogene"; gene_name "Rpl7-ps8"; transcript_type "processed_pseudogene"; transcript_name "Rpl7-ps8-201"; exon_number 1; exon_id "ENSMUSE00000552613.8"; level 2; transcript_support_level "NA"; mgi_id "MGI:3647181"; ont "PGO:0000004"; tag "basic"; tag "Ensembl_canonical"; tag "GENCODE_Primary"; havana_gene "OTTMUSG00000070536.1"; havana_transcript "OTTMUST00000170506.1";
chr15	HAVANA	exon	59099444	59099682	0	+	.	gene_id "ENSMUSG00000138651.1"; transcript_id "ENSMUST00000349041.1"; gene_type "lncRNA"; gene_name "ENSMUSG00000138651"; transcript_type "lncRNA"; transcript_name "ENSMUST00000349041"; exon_number 1; exon_id "ENSMUSE00001687244.1"; level 2; tag "basic"; tag "Ensembl_canonical"; tag "GENCODE_Primary"; tag "TAGENE";
chr15	HAVANA	gene	59099444	59100899	0	+	.	gene_id "ENSMUSG00000138651.1"; gene_type "lncRNA"; gene_name "ENSMUSG00000138651"; level 2;
chr15	HAVANA	transcript	59099444	59100899	0	+	.	gene_id "ENSMUSG00000138651.1"; transcript_id "ENSMUST00000349041.1"; gene_type "lncRNA"; gene_name "ENSMUSG00000138651"; transcript_type "lncRNA"; transcript_name "ENSMUST00000349041"; level 2; tag "basic"; tag "Ensembl_canonical"; tag "GENCODE_Primary"; tag "TAGENE";
chr15	HAVANA	exon	59100151	59100899	0	+	.	gene_id "ENSMUSG00000138651.1"; transcript_id "ENSMUST00000349041.1"; gene_type "lncRNA"; gene_name "ENSMUSG00000138651"; transcript_type "lncRNA"; transcript_name "ENSMUST00000349041"; exon_number 2; exon_id "ENSMUSE00001687243.1"; level 2; tag "basic"; tag "Ensembl_canonical"; tag "GENCODE_Primary"; tag "TAGENE";
chr15	HAVANA	gene	59110338	59110851	0	+	.	gene_id "ENSMUSG00000115604.2"; gene_type "processed_pseudogene"; gene_name "Gm7691"; level 2; mgi_id "MGI:3645861"; havana_gene "OTTMUSG00000070537.1";
chr15	HAVANA	transcript	59110338	59110851	0	+	.	gene_id "ENSMUSG00000115604.2"; transcript_id "ENSMUST00000226413.2"; gene_type "processed_pseudogene"; gene_name "Gm7691"; transcript_type "processed_pseudogene"; transcript_name "Gm7691-201"; level 2; mgi_id "MGI:3645861"; ont "PGO:0000004"; tag "basic"; tag "Ensembl_canonical"; tag "GENCODE_Primary"; havana_gene "OTTMUSG00000070537.1"; havana_transcript "OTTMUST00000170507.1";
chr15	HAVANA	exon	59110338	59110851	0	+	.	gene_id "ENSMUSG00000115604.2"; transcript_id "ENSMUST00000226413.2"; gene_type "processed_pseudogene"; gene_name "Gm7691"; transcript_type "processed_pseudogene"; transcript_name "Gm7691-201"; exon_number 1; exon_id "ENSMUSE00001431465.2"; level 2; mgi_id "MGI:3645861"; ont "PGO:0000004"; tag "basic"; tag "Ensembl_canonical"; tag "GENCODE_Primary"; havana_gene "OTTMUSG00000070537.1"; havana_transcript "OTTMUST00000170507.1";
chr15	HAVANA	exon	59117964	59118206	0	+	.	gene_id "ENSMUSG00000115118.3"; transcript_id "ENSMUST00000291382.1"; gene_type "lncRNA"; gene_name "Gm36617"; transcript_type "lncRNA"; transcript_name "Gm36617-218"; exon_number 1; exon_id "ENSMUSE00001576794.1"; level 2; mgi_id "MGI:5595776"; tag "TAGENE"; havana_gene "OTTMUSG00000070544.1";
chr15	HAVANA	transcript	59117964	59131174	0	+	.	gene_id "ENSMUSG00000115118.3"; transcript_id "ENSMUST00000291382.1"; gene_type "lncRNA"; gene_name "Gm36617"; transcript_type "lncRNA"; transcript_name "Gm36617-218"; level 2; mgi_id "MGI:5595776"; tag "TAGENE"; havana_gene "OTTMUSG00000070544.1";
chr15	HAVANA	gene	59117964	59183856	0	+	.	gene_id "ENSMUSG00000115118.3"; gene_type "lncRNA"; gene_name "Gm36617"; level 2; mgi_id "MGI:5595776"; havana_gene "OTTMUSG00000070544.1";
chr15	HAVANA	exon	59117998	59118206	0	+	.	gene_id "ENSMUSG00000115118.3"; transcript_id "ENSMUST00000291370.1"; gene_type "lncRNA"; gene_name "Gm36617"; transcript_type "lncRNA"; transcript_name "Gm36617-206"; exon_number 1; exon_id "ENSMUSE00001576803.1"; level 2; mgi_id "MGI:5595776"; tag "basic"; tag "TAGENE"; havana_gene "OTTMUSG00000070544.1";
chr15	HAVANA	transcript	59117998	59148036	0	+	.	gene_id "ENSMUSG00000115118.3"; transcript_id "ENSMUST00000291370.1"; gene_type "lncRNA"; gene_name "Gm36617"; transcript_type "lncRNA"; transcript_name "Gm36617-206"; level 2; mgi_id "MGI:5595776"; tag "basic"; tag "TAGENE"; havana_gene "OTTMUSG00000070544.1";
chr15	HAVANA	exon	59118008	59118206	0	+	.	gene_id "ENSMUSG00000115118.3"; transcript_id "ENSMUST00000291373.1"; gene_type "lncRNA"; gene_name "Gm36617"; transcript_type "lncRNA"; transcript_name "Gm36617-209"; exon_number 1; exon_id "ENSMUSE00001576844.1"; level 2; mgi_id "MGI:5595776"; tag "basic"; tag "TAGENE"; havana_gene "OTTMUSG00000070544.1";
chr15	HAVANA	transcript	59118008	59147340	0	+	.	gene_id "ENSMUSG00000115118.3"; transcript_id "ENSMUST00000291373.1"; gene_type "lncRNA"; gene_name "Gm36617"; transcript_type "lncRNA"; transcript_name "Gm36617-209"; level 2; mgi_id "MGI:5595776"; tag "basic"; tag "TAGENE"; havana_gene "OTTMUSG00000070544.1";
chr15	HAVANA	exon	59118009	59118206	0	+	.	gene_id "ENSMUSG00000115118.3"; transcript_id "ENSMUST00000291368.1"; gene_type "lncRNA"; gene_name "Gm36617"; transcript_type "lncRNA"; transcript_name "Gm36617-204"; exon_number 1; exon_id "ENSMUSE00001576805.1"; level 2; mgi_id "MGI:5595776"; tag "TAGENE"; havana_gene "OTTMUSG00000070544.1";
chr15	HAVANA	transcript	59118009	59164139	0	+	.	gene_id "ENSMUSG00000115118.3"; transcript_id "ENSMUST00000291368.1"; gene_type "lncRNA"; gene_name "Gm36617"; transcript_type "lncRNA"; transcript_name "Gm36617-204"; level 2; mgi_id "MGI:5595776"; tag "TAGENE"; havana_gene "OTTMUSG00000070544.1";
chr15	HAVANA	exon	59118027	59118170	0	+	.	gene_id "ENSMUSG00000115118.3"; transcript_id "ENSMUST00000291383.1"; gene_type "lncRNA"; gene_name "Gm36617"; transcript_type "lncRNA"; transcript_name "Gm36617-219"; exon_number 1; exon_id "ENSMUSE00001576820.1"; level 2; mgi_id "MGI:5595776"; tag "TAGENE"; havana_gene "OTTMUSG00000070544.1";
chr15	HAVANA	transcript	59118027	59131169	0	+	.	gene_id "ENSMUSG00000115118.3"; transcript_id "ENSMUST00000291383.1"; gene_type "lncRNA"; gene_name "Gm36617"; transcript_type "lncRNA"; transcript_name "Gm36617-219"; level 2; mgi_id "MGI:5595776"; tag "TAGENE"; havana_gene "OTTMUSG00000070544.1";
chr15	HAVANA	exon	59118033	59118206	0	+	.	gene_id "ENSMUSG00000115118.3"; transcript_id "ENSMUST00000291372.1"; gene_type "lncRNA"; gene_name "Gm36617"; transcript_type "lncRNA"; transcript_name "Gm36617-208"; exon_number 1; exon_id "ENSMUSE00001576817.1"; level 2; mgi_id "MGI:5595776"; tag "TAGENE"; havana_gene "OTTMUSG00000070544.1";
chr15	HAVANA	exon	59118033	59118206	0	+	.	gene_id "ENSMUSG00000115118.3"; transcript_id "ENSMUST00000291369.1"; gene_type "lncRNA"; gene_name "Gm36617"; transcript_type "lncRNA"; transcript_name "Gm36617-205"; exon_number 1; exon_id "ENSMUSE00001576817.1"; level 2; mgi_id "MGI:5595776"; tag "TAGENE"; havana_gene "OTTMUSG00000070544.1";
chr15	ENSEMBL_gcm37	exon	59118033	59118206	0.00123269726585618	+	.	gene_id "ENSMUSG00000115118.3"; transcript_id "ENSMUSG00000115118.3_tx_10"; exon_id "chr15_59118033_59118206_+"; exonnum "1"; txlen "1028";
chr15	ENSEMBL_gcm37	exon	59118033	59118206	0.00123269726585618	+	.	gene_id "ENSMUSG00000115118.3"; transcript_id "ENSMUSG00000115118.3_tx_11"; exon_id "chr15_59118033_59118206_+"; exonnum "1"; txlen "1597";
chr15	HAVANA	transcript	59118033	59147407	0	+	.	gene_id "ENSMUSG00000115118.3"; transcript_id "ENSMUST00000291372.1"; gene_type "lncRNA"; gene_name "Gm36617"; transcript_type "lncRNA"; transcript_name "Gm36617-208"; level 2; mgi_id "MGI:5595776"; tag "TAGENE"; havana_gene "OTTMUSG00000070544.1";
chr15	HAVANA	transcript	59118033	59163930	0	+	.	gene_id "ENSMUSG00000115118.3"; transcript_id "ENSMUST00000291369.1"; gene_type "lncRNA"; gene_name "Gm36617"; transcript_type "lncRNA"; transcript_name "Gm36617-205"; level 2; mgi_id "MGI:5595776"; tag "TAGENE"; havana_gene "OTTMUSG00000070544.1";
chr15	HAVANA	exon	59118043	59118188	0	+	.	gene_id "ENSMUSG00000115118.3"; transcript_id "ENSMUST00000291371.1"; gene_type "lncRNA"; gene_name "Gm36617"; transcript_type "lncRNA"; transcript_name "Gm36617-207"; exon_number 1; exon_id "ENSMUSE00001576809.1"; level 2; mgi_id "MGI:5595776"; tag "TAGENE"; havana_gene "OTTMUSG00000070544.1";
chr15	HAVANA	transcript	59118043	59147654	0	+	.	gene_id "ENSMUSG00000115118.3"; transcript_id "ENSMUST00000291371.1"; gene_type "lncRNA"; gene_name "Gm36617"; transcript_type "lncRNA"; transcript_name "Gm36617-207"; level 2; mgi_id "MGI:5595776"; tag "TAGENE"; havana_gene "OTTMUSG00000070544.1";
chr15	HAVANA	exon	59118075	59118206	0	+	.	gene_id "ENSMUSG00000115118.3"; transcript_id "ENSMUST00000291366.1"; gene_type "lncRNA"; gene_name "Gm36617"; transcript_type "lncRNA"; transcript_name "Gm36617-202"; exon_number 1; exon_id "ENSMUSE00001576823.1"; level 2; mgi_id "MGI:5595776"; tag "basic"; tag "Ensembl_canonical"; tag "GENCODE_Primary"; tag "TAGENE"; havana_gene "OTTMUSG00000070544.1";
chr15	HAVANA	transcript	59118075	59183856	0	+	.	gene_id "ENSMUSG00000115118.3"; transcript_id "ENSMUST00000291366.1"; gene_type "lncRNA"; gene_name "Gm36617"; transcript_type "lncRNA"; transcript_name "Gm36617-202"; level 2; mgi_id "MGI:5595776"; tag "basic"; tag "Ensembl_canonical"; tag "GENCODE_Primary"; tag "TAGENE"; havana_gene "OTTMUSG00000070544.1";
chr15	HAVANA	exon	59118095	59118206	0	+	.	gene_id "ENSMUSG00000115118.3"; transcript_id "ENSMUST00000291367.1"; gene_type "lncRNA"; gene_name "Gm36617"; transcript_type "lncRNA"; transcript_name "Gm36617-203"; exon_number 1; exon_id "ENSMUSE00001576795.1"; level 2; mgi_id "MGI:5595776"; tag "TAGENE"; havana_gene "OTTMUSG00000070544.1";
chr15	HAVANA	transcript	59118095	59170389	0	+	.	gene_id "ENSMUSG00000115118.3"; transcript_id "ENSMUST00000291367.1"; gene_type "lncRNA"; gene_name "Gm36617"; transcript_type "lncRNA"; transcript_name "Gm36617-203"; level 2; mgi_id "MGI:5595776"; tag "TAGENE"; havana_gene "OTTMUSG00000070544.1";
chr15	HAVANA	exon	59118097	59118206	0	+	.	gene_id "ENSMUSG00000115118.3"; transcript_id "ENSMUST00000291381.1"; gene_type "lncRNA"; gene_name "Gm36617"; transcript_type "lncRNA"; transcript_name "Gm36617-217"; exon_number 1; exon_id "ENSMUSE00001576825.1"; level 2; mgi_id "MGI:5595776"; tag "TAGENE"; havana_gene "OTTMUSG00000070544.1";
chr15	HAVANA	transcript	59118097	59132154	0	+	.	gene_id "ENSMUSG00000115118.3"; transcript_id "ENSMUST00000291381.1"; gene_type "lncRNA"; gene_name "Gm36617"; transcript_type "lncRNA"; transcript_name "Gm36617-217"; level 2; mgi_id "MGI:5595776"; tag "TAGENE"; havana_gene "OTTMUSG00000070544.1";
chr15	HAVANA	exon	59130893	59131169	0	+	.	gene_id "ENSMUSG00000115118.3"; transcript_id "ENSMUST00000291383.1"; gene_type "lncRNA"; gene_name "Gm36617"; transcript_type "lncRNA"; transcript_name "Gm36617-219"; exon_number 2; exon_id "ENSMUSE00001576841.1"; level 2; mgi_id "MGI:5595776"; tag "TAGENE"; havana_gene "OTTMUSG00000070544.1";
chr15	HAVANA	exon	59130893	59131174	0	+	.	gene_id "ENSMUSG00000115118.3"; transcript_id "ENSMUST00000291382.1"; gene_type "lncRNA"; gene_name "Gm36617"; transcript_type "lncRNA"; transcript_name "Gm36617-218"; exon_number 2; exon_id "ENSMUSE00001576800.1"; level 2; mgi_id "MGI:5595776"; tag "TAGENE"; havana_gene "OTTMUSG00000070544.1";
chr15	HAVANA	exon	59131816	59131904	0	+	.	gene_id "ENSMUSG00000115118.3"; transcript_id "ENSMUST00000291370.1"; gene_type "lncRNA"; gene_name "Gm36617"; transcript_type "lncRNA"; transcript_name "Gm36617-206"; exon_number 2; exon_id "ENSMUSE00001576793.1"; level 2; mgi_id "MGI:5595776"; tag "basic"; tag "TAGENE"; havana_gene "OTTMUSG00000070544.1";
chr15	HAVANA	exon	59131816	59131904	0	+	.	gene_id "ENSMUSG00000115118.3"; transcript_id "ENSMUST00000291373.1"; gene_type "lncRNA"; gene_name "Gm36617"; transcript_type "lncRNA"; transcript_name "Gm36617-209"; exon_number 2; exon_id "ENSMUSE00001576793.1"; level 2; mgi_id "MGI:5595776"; tag "basic"; tag "TAGENE"; havana_gene "OTTMUSG00000070544.1";
chr15	HAVANA	exon	59131816	59131904	0	+	.	gene_id "ENSMUSG00000115118.3"; transcript_id "ENSMUST00000291368.1"; gene_type "lncRNA"; gene_name "Gm36617"; transcript_type "lncRNA"; transcript_name "Gm36617-204"; exon_number 2; exon_id "ENSMUSE00001576793.1"; level 2; mgi_id "MGI:5595776"; tag "TAGENE"; havana_gene "OTTMUSG00000070544.1";
chr15	HAVANA	exon	59131816	59131904	0	+	.	gene_id "ENSMUSG00000115118.3"; transcript_id "ENSMUST00000291372.1"; gene_type "lncRNA"; gene_name "Gm36617"; transcript_type "lncRNA"; transcript_name "Gm36617-208"; exon_number 2; exon_id "ENSMUSE00001576793.1"; level 2; mgi_id "MGI:5595776"; tag "TAGENE"; havana_gene "OTTMUSG00000070544.1";
chr15	HAVANA	exon	59131816	59131904	0	+	.	gene_id "ENSMUSG00000115118.3"; transcript_id "ENSMUST00000291369.1"; gene_type "lncRNA"; gene_name "Gm36617"; transcript_type "lncRNA"; transcript_name "Gm36617-205"; exon_number 2; exon_id "ENSMUSE00001576793.1"; level 2; mgi_id "MGI:5595776"; tag "TAGENE"; havana_gene "OTTMUSG00000070544.1";
chr15	HAVANA	exon	59131816	59131904	0	+	.	gene_id "ENSMUSG00000115118.3"; transcript_id "ENSMUST00000291371.1"; gene_type "lncRNA"; gene_name "Gm36617"; transcript_type "lncRNA"; transcript_name "Gm36617-207"; exon_number 2; exon_id "ENSMUSE00001576793.1"; level 2; mgi_id "MGI:5595776"; tag "TAGENE"; havana_gene "OTTMUSG00000070544.1";
chr15	HAVANA	exon	59131816	59131904	0	+	.	gene_id "ENSMUSG00000115118.3"; transcript_id "ENSMUST00000291366.1"; gene_type "lncRNA"; gene_name "Gm36617"; transcript_type "lncRNA"; transcript_name "Gm36617-202"; exon_number 2; exon_id "ENSMUSE00001576793.1"; level 2; mgi_id "MGI:5595776"; tag "basic"; tag "Ensembl_canonical"; tag "GENCODE_Primary"; tag "TAGENE"; havana_gene "OTTMUSG00000070544.1";
chr15	HAVANA	exon	59131816	59131904	0	+	.	gene_id "ENSMUSG00000115118.3"; transcript_id "ENSMUST00000291367.1"; gene_type "lncRNA"; gene_name "Gm36617"; transcript_type "lncRNA"; transcript_name "Gm36617-203"; exon_number 2; exon_id "ENSMUSE00001576793.1"; level 2; mgi_id "MGI:5595776"; tag "TAGENE"; havana_gene "OTTMUSG00000070544.1";
chr15	ENSEMBL_gcm37	exon	59131816	59131904	0.00123269726585618	+	.	gene_id "ENSMUSG00000115118.3"; transcript_id "ENSMUSG00000115118.3_tx_10"; exon_id "chr15_59131816_59131904_+"; exonnum "2"; txlen "1028";
chr15	ENSEMBL_gcm37	exon	59131816	59131904	0.00123269726585618	+	.	gene_id "ENSMUSG00000115118.3"; transcript_id "ENSMUSG00000115118.3_tx_11"; exon_id "chr15_59131816_59131904_+"; exonnum "2"; txlen "1597";
chr15	HAVANA	exon	59131816	59132154	0	+	.	gene_id "ENSMUSG00000115118.3"; transcript_id "ENSMUST00000291381.1"; gene_type "lncRNA"; gene_name "Gm36617"; transcript_type "lncRNA"; transcript_name "Gm36617-217"; exon_number 2; exon_id "ENSMUSE00001576847.1"; level 2; mgi_id "MGI:5595776"; tag "TAGENE"; havana_gene "OTTMUSG00000070544.1";
chr15	HAVANA	exon	59145691	59145774	0	+	.	gene_id "ENSMUSG00000115118.3"; transcript_id "ENSMUST00000291373.1"; gene_type "lncRNA"; gene_name "Gm36617"; transcript_type "lncRNA"; transcript_name "Gm36617-209"; exon_number 3; exon_id "ENSMUSE00001576798.1"; level 2; mgi_id "MGI:5595776"; tag "basic"; tag "TAGENE"; havana_gene "OTTMUSG00000070544.1";
chr15	ENSEMBL_gcm37	exon	59145691	59145774	0.00123269726585618	+	.	gene_id "ENSMUSG00000115118.3"; transcript_id "ENSMUSG00000115118.3_tx_10"; exon_id "chr15_59145691_59145774_+"; exonnum "3"; txlen "1028";
chr15	ENSEMBL_gcm37	exon	59145691	59145774	0.00123269726585618	+	.	gene_id "ENSMUSG00000115118.3"; transcript_id "ENSMUSG00000115118.3_tx_11"; exon_id "chr15_59145691_59145774_+"; exonnum "3"; txlen "1597";
chr15	HAVANA	exon	59146070	59146196	0	+	.	gene_id "ENSMUSG00000115118.3"; transcript_id "ENSMUST00000291373.1"; gene_type "lncRNA"; gene_name "Gm36617"; transcript_type "lncRNA"; transcript_name "Gm36617-209"; exon_number 4; exon_id "ENSMUSE00001576836.1"; level 2; mgi_id "MGI:5595776"; tag "basic"; tag "TAGENE"; havana_gene "OTTMUSG00000070544.1";
chr15	HAVANA	exon	59146070	59146196	0	+	.	gene_id "ENSMUSG00000115118.3"; transcript_id "ENSMUST00000291372.1"; gene_type "lncRNA"; gene_name "Gm36617"; transcript_type "lncRNA"; transcript_name "Gm36617-208"; exon_number 3; exon_id "ENSMUSE00001576836.1"; level 2; mgi_id "MGI:5595776"; tag "TAGENE"; havana_gene "OTTMUSG00000070544.1";
chr15	HAVANA	transcript	59147028	59148031	0	+	.	gene_id "ENSMUSG00000115118.3"; transcript_id "ENSMUST00000291393.1"; gene_type "lncRNA"; gene_name "Gm36617"; transcript_type "lncRNA"; transcript_name "Gm36617-227"; level 2; mgi_id "MGI:5595776"; tag "TAGENE"; havana_gene "OTTMUSG00000070544.1";
chr15	HAVANA	exon	59147028	59148031	0	+	.	gene_id "ENSMUSG00000115118.3"; transcript_id "ENSMUST00000291393.1"; gene_type "lncRNA"; gene_name "Gm36617"; transcript_type "lncRNA"; transcript_name "Gm36617-227"; exon_number 1; exon_id "ENSMUSE00001576846.1"; level 2; mgi_id "MGI:5595776"; tag "TAGENE"; havana_gene "OTTMUSG00000070544.1";
chr15	HAVANA	exon	59147103	59147324	0	+	.	gene_id "ENSMUSG00000115118.3"; transcript_id "ENSMUST00000291394.1"; gene_type "lncRNA"; gene_name "Gm36617"; transcript_type "lncRNA"; transcript_name "Gm36617-228"; exon_number 1; exon_id "ENSMUSE00001576811.1"; level 2; mgi_id "MGI:5595776"; tag "TAGENE"; havana_gene "OTTMUSG00000070544.1";
chr15	HAVANA	transcript	59147103	59148036	0	+	.	gene_id "ENSMUSG00000115118.3"; transcript_id "ENSMUST00000291394.1"; gene_type "lncRNA"; gene_name "Gm36617"; transcript_type "lncRNA"; transcript_name "Gm36617-228"; level 2; mgi_id "MGI:5595776"; tag "TAGENE"; havana_gene "OTTMUSG00000070544.1";
chr15	HAVANA	exon	59147112	59147324	0	+	.	gene_id "ENSMUSG00000115118.3"; transcript_id "ENSMUST00000291374.1"; gene_type "lncRNA"; gene_name "Gm36617"; transcript_type "lncRNA"; transcript_name "Gm36617-210"; exon_number 1; exon_id "ENSMUSE00001576813.1"; level 2; mgi_id "MGI:5595776"; tag "basic"; tag "TAGENE"; havana_gene "OTTMUSG00000070544.1";
chr15	HAVANA	transcript	59147112	59164300	0	+	.	gene_id "ENSMUSG00000115118.3"; transcript_id "ENSMUST00000291374.1"; gene_type "lncRNA"; gene_name "Gm36617"; transcript_type "lncRNA"; transcript_name "Gm36617-210"; level 2; mgi_id "MGI:5595776"; tag "basic"; tag "TAGENE"; havana_gene "OTTMUSG00000070544.1";
chr15	HAVANA	exon	59147115	59147324	0	+	.	gene_id "ENSMUSG00000115118.3"; transcript_id "ENSMUST00000291395.1"; gene_type "lncRNA"; gene_name "Gm36617"; transcript_type "lncRNA"; transcript_name "Gm36617-229"; exon_number 1; exon_id "ENSMUSE00001576838.1"; level 2; mgi_id "MGI:5595776"; tag "TAGENE"; havana_gene "OTTMUSG00000070544.1";
chr15	HAVANA	transcript	59147115	59147612	0	+	.	gene_id "ENSMUSG00000115118.3"; transcript_id "ENSMUST00000291395.1"; gene_type "lncRNA"; gene_name "Gm36617"; transcript_type "lncRNA"; transcript_name "Gm36617-229"; level 2; mgi_id "MGI:5595776"; tag "TAGENE"; havana_gene "OTTMUSG00000070544.1";
chr15	HAVANA	exon	59147132	59147324	0	+	.	gene_id "ENSMUSG00000115118.3"; transcript_id "ENSMUST00000291375.1"; gene_type "lncRNA"; gene_name "Gm36617"; transcript_type "lncRNA"; transcript_name "Gm36617-211"; exon_number 1; exon_id "ENSMUSE00001576832.1"; level 2; mgi_id "MGI:5595776"; tag "TAGENE"; havana_gene "OTTMUSG00000070544.1";
chr15	HAVANA	exon	59147132	59147326	0	+	.	gene_id "ENSMUSG00000115118.3"; transcript_id "ENSMUST00000291376.1"; gene_type "lncRNA"; gene_name "Gm36617"; transcript_type "lncRNA"; transcript_name "Gm36617-212"; exon_number 1; exon_id "ENSMUSE00001576827.1"; level 2; mgi_id "MGI:5595776"; tag "TAGENE"; havana_gene "OTTMUSG00000070544.1";
chr15	HAVANA	transcript	59147132	59164293	0	+	.	gene_id "ENSMUSG00000115118.3"; transcript_id "ENSMUST00000291376.1"; gene_type "lncRNA"; gene_name "Gm36617"; transcript_type "lncRNA"; transcript_name "Gm36617-212"; level 2; mgi_id "MGI:5595776"; tag "TAGENE"; havana_gene "OTTMUSG00000070544.1";
chr15	HAVANA	transcript	59147132	59164300	0	+	.	gene_id "ENSMUSG00000115118.3"; transcript_id "ENSMUST00000291375.1"; gene_type "lncRNA"; gene_name "Gm36617"; transcript_type "lncRNA"; transcript_name "Gm36617-211"; level 2; mgi_id "MGI:5595776"; tag "TAGENE"; havana_gene "OTTMUSG00000070544.1";
chr15	HAVANA	exon	59147194	59147324	0	+	.	gene_id "ENSMUSG00000115118.3"; transcript_id "ENSMUST00000291588.1"; gene_type "lncRNA"; gene_name "Gm36617"; transcript_type "lncRNA"; transcript_name "Gm36617-230"; exon_number 1; exon_id "ENSMUSE00001577244.1"; level 2; mgi_id "MGI:5595776"; tag "TAGENE"; havana_gene "OTTMUSG00000070544.1";
chr15	HAVANA	transcript	59147194	59163793	0	+	.	gene_id "ENSMUSG00000115118.3"; transcript_id "ENSMUST00000291588.1"; gene_type "lncRNA"; gene_name "Gm36617"; transcript_type "lncRNA"; transcript_name "Gm36617-230"; level 2; mgi_id "MGI:5595776"; tag "TAGENE"; havana_gene "OTTMUSG00000070544.1";
chr15	HAVANA	exon	59147208	59147324	0	+	.	gene_id "ENSMUSG00000115118.3"; transcript_id "ENSMUST00000291377.1"; gene_type "lncRNA"; gene_name "Gm36617"; transcript_type "lncRNA"; transcript_name "Gm36617-213"; exon_number 1; exon_id "ENSMUSE00001576842.1"; level 2; mgi_id "MGI:5595776"; tag "TAGENE"; havana_gene "OTTMUSG00000070544.1";
chr15	HAVANA	transcript	59147208	59163935	0	+	.	gene_id "ENSMUSG00000115118.3"; transcript_id "ENSMUST00000291377.1"; gene_type "lncRNA"; gene_name "Gm36617"; transcript_type "lncRNA"; transcript_name "Gm36617-213"; level 2; mgi_id "MGI:5595776"; tag "TAGENE"; havana_gene "OTTMUSG00000070544.1";
chr15	HAVANA	exon	59147212	59147324	0	+	.	gene_id "ENSMUSG00000115118.3"; transcript_id "ENSMUST00000291590.1"; gene_type "lncRNA"; gene_name "Gm36617"; transcript_type "lncRNA"; transcript_name "Gm36617-232"; exon_number 1; exon_id "ENSMUSE00001577249.1"; level 2; mgi_id "MGI:5595776"; tag "TAGENE"; havana_gene "OTTMUSG00000070544.1";
chr15	HAVANA	transcript	59147212	59152166	0	+	.	gene_id "ENSMUSG00000115118.3"; transcript_id "ENSMUST00000291590.1"; gene_type "lncRNA"; gene_name "Gm36617"; transcript_type "lncRNA"; transcript_name "Gm36617-232"; level 2; mgi_id "MGI:5595776"; tag "TAGENE"; havana_gene "OTTMUSG00000070544.1";
chr15	HAVANA	exon	59147214	59147347	0	+	.	gene_id "ENSMUSG00000115118.3"; transcript_id "ENSMUST00000291378.1"; gene_type "lncRNA"; gene_name "Gm36617"; transcript_type "lncRNA"; transcript_name "Gm36617-214"; exon_number 1; exon_id "ENSMUSE00001576810.1"; level 2; mgi_id "MGI:5595776"; tag "TAGENE"; havana_gene "OTTMUSG00000070544.1";
chr15	HAVANA	transcript	59147214	59163825	0	+	.	gene_id "ENSMUSG00000115118.3"; transcript_id "ENSMUST00000291378.1"; gene_type "lncRNA"; gene_name "Gm36617"; transcript_type "lncRNA"; transcript_name "Gm36617-214"; level 2; mgi_id "MGI:5595776"; tag "TAGENE"; havana_gene "OTTMUSG00000070544.1";
chr15	HAVANA	exon	59147221	59147324	0	+	.	gene_id "ENSMUSG00000115118.3"; transcript_id "ENSMUST00000291589.1"; gene_type "lncRNA"; gene_name "Gm36617"; transcript_type "lncRNA"; transcript_name "Gm36617-231"; exon_number 1; exon_id "ENSMUSE00001577246.1"; level 2; mgi_id "MGI:5595776"; tag "TAGENE"; havana_gene "OTTMUSG00000070544.1";
chr15	HAVANA	exon	59147221	59147324	0	+	.	gene_id "ENSMUSG00000115118.3"; transcript_id "ENSMUST00000227185.3"; gene_type "lncRNA"; gene_name "Gm36617"; transcript_type "lncRNA"; transcript_name "Gm36617-201"; exon_number 1; exon_id "ENSMUSE00001577246.1"; level 2; mgi_id "MGI:5595776"; tag "basic"; tag "TAGENE"; havana_gene "OTTMUSG00000070544.1"; havana_transcript "OTTMUST00000170518.1";
chr15	HAVANA	transcript	59147221	59163796	0	+	.	gene_id "ENSMUSG00000115118.3"; transcript_id "ENSMUST00000291589.1"; gene_type "lncRNA"; gene_name "Gm36617"; transcript_type "lncRNA"; transcript_name "Gm36617-231"; level 2; mgi_id "MGI:5595776"; tag "TAGENE"; havana_gene "OTTMUSG00000070544.1";
chr15	HAVANA	transcript	59147221	59163823	0	+	.	gene_id "ENSMUSG00000115118.3"; transcript_id "ENSMUST00000227185.3"; gene_type "lncRNA"; gene_name "Gm36617"; transcript_type "lncRNA"; transcript_name "Gm36617-201"; level 2; mgi_id "MGI:5595776"; tag "basic"; tag "TAGENE"; havana_gene "OTTMUSG00000070544.1"; havana_transcript "OTTMUST00000170518.1";
chr15	HAVANA	exon	59147223	59147324	0	+	.	gene_id "ENSMUSG00000115118.3"; transcript_id "ENSMUST00000291379.1"; gene_type "lncRNA"; gene_name "Gm36617"; transcript_type "lncRNA"; transcript_name "Gm36617-215"; exon_number 1; exon_id "ENSMUSE00001576796.1"; level 2; mgi_id "MGI:5595776"; tag "basic"; tag "TAGENE"; havana_gene "OTTMUSG00000070544.1";
chr15	HAVANA	transcript	59147223	59163796	0	+	.	gene_id "ENSMUSG00000115118.3"; transcript_id "ENSMUST00000291379.1"; gene_type "lncRNA"; gene_name "Gm36617"; transcript_type "lncRNA"; transcript_name "Gm36617-215"; level 2; mgi_id "MGI:5595776"; tag "basic"; tag "TAGENE"; havana_gene "OTTMUSG00000070544.1";
chr15	sragcm37_mid	exon	59147226	59147324	0.00123269726585618	+	.	gene_id "ENSMUSG00000115118.3"; transcript_id "ENSMUSG00000115118.3_tx_10"; exon_id "chr15_59147226_59147324_+"; exonnum "4"; txlen "1028";
chr15	sragcm37_mid	exon	59147226	59147324	0.00123269726585618	+	.	gene_id "ENSMUSG00000115118.3"; transcript_id "ENSMUSG00000115118.3_tx_11"; exon_id "chr15_59147226_59147324_+"; exonnum "4"; txlen "1597";
chr15	HAVANA	exon	59147226	59147340	0	+	.	gene_id "ENSMUSG00000115118.3"; transcript_id "ENSMUST00000291373.1"; gene_type "lncRNA"; gene_name "Gm36617"; transcript_type "lncRNA"; transcript_name "Gm36617-209"; exon_number 5; exon_id "ENSMUSE00001576808.1"; level 2; mgi_id "MGI:5595776"; tag "basic"; tag "TAGENE"; havana_gene "OTTMUSG00000070544.1";
chr15	HAVANA	exon	59147226	59147407	0	+	.	gene_id "ENSMUSG00000115118.3"; transcript_id "ENSMUST00000291372.1"; gene_type "lncRNA"; gene_name "Gm36617"; transcript_type "lncRNA"; transcript_name "Gm36617-208"; exon_number 4; exon_id "ENSMUSE00001576835.1"; level 2; mgi_id "MGI:5595776"; tag "TAGENE"; havana_gene "OTTMUSG00000070544.1";
chr15	HAVANA	exon	59147226	59147654	0	+	.	gene_id "ENSMUSG00000115118.3"; transcript_id "ENSMUST00000291371.1"; gene_type "lncRNA"; gene_name "Gm36617"; transcript_type "lncRNA"; transcript_name "Gm36617-207"; exon_number 3; exon_id "ENSMUSE00001576797.1"; level 2; mgi_id "MGI:5595776"; tag "TAGENE"; havana_gene "OTTMUSG00000070544.1";
chr15	HAVANA	exon	59147226	59148036	0	+	.	gene_id "ENSMUSG00000115118.3"; transcript_id "ENSMUST00000291370.1"; gene_type "lncRNA"; gene_name "Gm36617"; transcript_type "lncRNA"; transcript_name "Gm36617-206"; exon_number 3; exon_id "ENSMUSE00001576830.1"; level 2; mgi_id "MGI:5595776"; tag "basic"; tag "TAGENE"; havana_gene "OTTMUSG00000070544.1";
chr15	HAVANA	exon	59147233	59147347	0	+	.	gene_id "ENSMUSG00000115118.3"; transcript_id "ENSMUST00000291380.1"; gene_type "lncRNA"; gene_name "Gm36617"; transcript_type "lncRNA"; transcript_name "Gm36617-216"; exon_number 1; exon_id "ENSMUSE00001576848.1"; level 2; mgi_id "MGI:5595776"; tag "TAGENE"; havana_gene "OTTMUSG00000070544.1";
chr15	HAVANA	transcript	59147233	59163796	0	+	.	gene_id "ENSMUSG00000115118.3"; transcript_id "ENSMUST00000291380.1"; gene_type "lncRNA"; gene_name "Gm36617"; transcript_type "lncRNA"; transcript_name "Gm36617-216"; level 2; mgi_id "MGI:5595776"; tag "TAGENE"; havana_gene "OTTMUSG00000070544.1";
chr15	HAVANA	exon	59147438	59147612	0	+	.	gene_id "ENSMUSG00000115118.3"; transcript_id "ENSMUST00000291395.1"; gene_type "lncRNA"; gene_name "Gm36617"; transcript_type "lncRNA"; transcript_name "Gm36617-229"; exon_number 2; exon_id "ENSMUSE00001576818.1"; level 2; mgi_id "MGI:5595776"; tag "TAGENE"; havana_gene "OTTMUSG00000070544.1";
chr15	HAVANA	exon	59147877	59148036	0	+	.	gene_id "ENSMUSG00000115118.3"; transcript_id "ENSMUST00000291394.1"; gene_type "lncRNA"; gene_name "Gm36617"; transcript_type "lncRNA"; transcript_name "Gm36617-228"; exon_number 2; exon_id "ENSMUSE00001576806.1"; level 2; mgi_id "MGI:5595776"; tag "TAGENE"; havana_gene "OTTMUSG00000070544.1";
chr15	HAVANA	exon	59148578	59148665	0	+	.	gene_id "ENSMUSG00000115118.3"; transcript_id "ENSMUST00000291379.1"; gene_type "lncRNA"; gene_name "Gm36617"; transcript_type "lncRNA"; transcript_name "Gm36617-215"; exon_number 2; exon_id "ENSMUSE00001576828.1"; level 2; mgi_id "MGI:5595776"; tag "basic"; tag "TAGENE"; havana_gene "OTTMUSG00000070544.1";
chr15	HAVANA	exon	59151238	59151283	0	+	.	gene_id "ENSMUSG00000115118.3"; transcript_id "ENSMUST00000291384.1"; gene_type "lncRNA"; gene_name "Gm36617"; transcript_type "lncRNA"; transcript_name "Gm36617-220"; exon_number 1; exon_id "ENSMUSE00001576829.1"; level 2; mgi_id "MGI:5595776"; tag "TAGENE"; havana_gene "OTTMUSG00000070544.1";
chr15	HAVANA	transcript	59151238	59163796	0	+	.	gene_id "ENSMUSG00000115118.3"; transcript_id "ENSMUST00000291384.1"; gene_type "lncRNA"; gene_name "Gm36617"; transcript_type "lncRNA"; transcript_name "Gm36617-220"; level 2; mgi_id "MGI:5595776"; tag "TAGENE"; havana_gene "OTTMUSG00000070544.1";
chr15	HAVANA	exon	59151604	59152166	0	+	.	gene_id "ENSMUSG00000115118.3"; transcript_id "ENSMUST00000291590.1"; gene_type "lncRNA"; gene_name "Gm36617"; transcript_type "lncRNA"; transcript_name "Gm36617-232"; exon_number 2; exon_id "ENSMUSE00001577245.1"; level 2; mgi_id "MGI:5595776"; tag "TAGENE"; havana_gene "OTTMUSG00000070544.1";
chr15	HAVANA	exon	59153382	59153873	0	+	.	gene_id "ENSMUSG00000115118.3"; transcript_id "ENSMUST00000291385.1"; gene_type "lncRNA"; gene_name "Gm36617"; transcript_type "lncRNA"; transcript_name "Gm36617-221"; exon_number 1; exon_id "ENSMUSE00001576843.1"; level 2; mgi_id "MGI:5595776"; tag "TAGENE"; havana_gene "OTTMUSG00000070544.1";
chr15	HAVANA	transcript	59153382	59163796	0	+	.	gene_id "ENSMUSG00000115118.3"; transcript_id "ENSMUST00000291385.1"; gene_type "lncRNA"; gene_name "Gm36617"; transcript_type "lncRNA"; transcript_name "Gm36617-221"; level 2; mgi_id "MGI:5595776"; tag "TAGENE"; havana_gene "OTTMUSG00000070544.1";
chr15	HAVANA	exon	59159369	59159449	0	+	.	gene_id "ENSMUSG00000115118.3"; transcript_id "ENSMUST00000291369.1"; gene_type "lncRNA"; gene_name "Gm36617"; transcript_type "lncRNA"; transcript_name "Gm36617-205"; exon_number 3; exon_id "ENSMUSE00001436283.2"; level 2; mgi_id "MGI:5595776"; tag "TAGENE"; havana_gene "OTTMUSG00000070544.1";
chr15	HAVANA	exon	59159369	59159449	0	+	.	gene_id "ENSMUSG00000115118.3"; transcript_id "ENSMUST00000291374.1"; gene_type "lncRNA"; gene_name "Gm36617"; transcript_type "lncRNA"; transcript_name "Gm36617-210"; exon_number 2; exon_id "ENSMUSE00001436283.2"; level 2; mgi_id "MGI:5595776"; tag "basic"; tag "TAGENE"; havana_gene "OTTMUSG00000070544.1";
chr15	HAVANA	exon	59159369	59159449	0	+	.	gene_id "ENSMUSG00000115118.3"; transcript_id "ENSMUST00000291377.1"; gene_type "lncRNA"; gene_name "Gm36617"; transcript_type "lncRNA"; transcript_name "Gm36617-213"; exon_number 2; exon_id "ENSMUSE00001436283.2"; level 2; mgi_id "MGI:5595776"; tag "TAGENE"; havana_gene "OTTMUSG00000070544.1";
chr15	HAVANA	exon	59159369	59159449	0	+	.	gene_id "ENSMUSG00000115118.3"; transcript_id "ENSMUST00000227185.3"; gene_type "lncRNA"; gene_name "Gm36617"; transcript_type "lncRNA"; transcript_name "Gm36617-201"; exon_number 2; exon_id "ENSMUSE00001436283.2"; level 2; mgi_id "MGI:5595776"; tag "basic"; tag "TAGENE"; havana_gene "OTTMUSG00000070544.1"; havana_transcript "OTTMUST00000170518.1";
chr15	HAVANA	exon	59159369	59159449	0	+	.	gene_id "ENSMUSG00000115118.3"; transcript_id "ENSMUST00000291379.1"; gene_type "lncRNA"; gene_name "Gm36617"; transcript_type "lncRNA"; transcript_name "Gm36617-215"; exon_number 3; exon_id "ENSMUSE00001436283.2"; level 2; mgi_id "MGI:5595776"; tag "basic"; tag "TAGENE"; havana_gene "OTTMUSG00000070544.1";
chr15	HAVANA	exon	59159369	59159449	0	+	.	gene_id "ENSMUSG00000115118.3"; transcript_id "ENSMUST00000291380.1"; gene_type "lncRNA"; gene_name "Gm36617"; transcript_type "lncRNA"; transcript_name "Gm36617-216"; exon_number 2; exon_id "ENSMUSE00001436283.2"; level 2; mgi_id "MGI:5595776"; tag "TAGENE"; havana_gene "OTTMUSG00000070544.1";
chr15	HAVANA	exon	59159369	59159449	0	+	.	gene_id "ENSMUSG00000115118.3"; transcript_id "ENSMUST00000291384.1"; gene_type "lncRNA"; gene_name "Gm36617"; transcript_type "lncRNA"; transcript_name "Gm36617-220"; exon_number 2; exon_id "ENSMUSE00001436283.2"; level 2; mgi_id "MGI:5595776"; tag "TAGENE"; havana_gene "OTTMUSG00000070544.1";
chr15	HAVANA	exon	59159369	59159449	0	+	.	gene_id "ENSMUSG00000115118.3"; transcript_id "ENSMUST00000291385.1"; gene_type "lncRNA"; gene_name "Gm36617"; transcript_type "lncRNA"; transcript_name "Gm36617-221"; exon_number 2; exon_id "ENSMUSE00001436283.2"; level 2; mgi_id "MGI:5595776"; tag "TAGENE"; havana_gene "OTTMUSG00000070544.1";
chr15	ENSEMBL_gcm37	exon	59159369	59159449	0.00123269726585618	+	.	gene_id "ENSMUSG00000115118.3"; transcript_id "ENSMUSG00000115118.3_tx_10"; exon_id "chr15_59159369_59159449_+"; exonnum "5"; txlen "1028";
chr15	ENSEMBL_gcm37	exon	59159369	59159449	0.00123269726585618	+	.	gene_id "ENSMUSG00000115118.3"; transcript_id "ENSMUSG00000115118.3_tx_11"; exon_id "chr15_59159369_59159449_+"; exonnum "5"; txlen "1597";
chr15	HAVANA	exon	59159369	59159459	0	+	.	gene_id "ENSMUSG00000115118.3"; transcript_id "ENSMUST00000291589.1"; gene_type "lncRNA"; gene_name "Gm36617"; transcript_type "lncRNA"; transcript_name "Gm36617-231"; exon_number 2; exon_id "ENSMUSE00001577247.1"; level 2; mgi_id "MGI:5595776"; tag "TAGENE"; havana_gene "OTTMUSG00000070544.1";
chr15	HAVANA	exon	59160112	59160419	0	+	.	gene_id "ENSMUSG00000115118.3"; transcript_id "ENSMUST00000291388.1"; gene_type "lncRNA"; gene_name "Gm36617"; transcript_type "lncRNA"; transcript_name "Gm36617-222"; exon_number 1; exon_id "ENSMUSE00001576791.1"; level 2; mgi_id "MGI:5595776"; tag "TAGENE"; havana_gene "OTTMUSG00000070544.1";
chr15	HAVANA	transcript	59160112	59163937	0	+	.	gene_id "ENSMUSG00000115118.3"; transcript_id "ENSMUST00000291388.1"; gene_type "lncRNA"; gene_name "Gm36617"; transcript_type "lncRNA"; transcript_name "Gm36617-222"; level 2; mgi_id "MGI:5595776"; tag "TAGENE"; havana_gene "OTTMUSG00000070544.1";
chr15	HAVANA	exon	59160160	59160419	0	+	.	gene_id "ENSMUSG00000115118.3"; transcript_id "ENSMUST00000291389.1"; gene_type "lncRNA"; gene_name "Gm36617"; transcript_type "lncRNA"; transcript_name "Gm36617-223"; exon_number 1; exon_id "ENSMUSE00001576801.1"; level 2; mgi_id "MGI:5595776"; tag "TAGENE"; havana_gene "OTTMUSG00000070544.1";
chr15	HAVANA	transcript	59160160	59163800	0	+	.	gene_id "ENSMUSG00000115118.3"; transcript_id "ENSMUST00000291389.1"; gene_type "lncRNA"; gene_name "Gm36617"; transcript_type "lncRNA"; transcript_name "Gm36617-223"; level 2; mgi_id "MGI:5595776"; tag "TAGENE"; havana_gene "OTTMUSG00000070544.1";
chr15	HAVANA	exon	59160440	59160604	0	+	.	gene_id "ENSMUSG00000115118.3"; transcript_id "ENSMUST00000291390.1"; gene_type "lncRNA"; gene_name "Gm36617"; transcript_type "lncRNA"; transcript_name "Gm36617-224"; exon_number 1; exon_id "ENSMUSE00001576834.1"; level 2; mgi_id "MGI:5595776"; tag "TAGENE"; havana_gene "OTTMUSG00000070544.1";
chr15	HAVANA	transcript	59160440	59163933	0	+	.	gene_id "ENSMUSG00000115118.3"; transcript_id "ENSMUST00000291390.1"; gene_type "lncRNA"; gene_name "Gm36617"; transcript_type "lncRNA"; transcript_name "Gm36617-224"; level 2; mgi_id "MGI:5595776"; tag "TAGENE"; havana_gene "OTTMUSG00000070544.1";
chr15	HAVANA	exon	59161556	59161586	0	+	.	gene_id "ENSMUSG00000115118.3"; transcript_id "ENSMUST00000291392.1"; gene_type "lncRNA"; gene_name "Gm36617"; transcript_type "lncRNA"; transcript_name "Gm36617-226"; exon_number 1; exon_id "ENSMUSE00001576845.1"; level 2; mgi_id "MGI:5595776"; tag "TAGENE"; havana_gene "OTTMUSG00000070544.1";
chr15	HAVANA	transcript	59161556	59163798	0	+	.	gene_id "ENSMUSG00000115118.3"; transcript_id "ENSMUST00000291392.1"; gene_type "lncRNA"; gene_name "Gm36617"; transcript_type "lncRNA"; transcript_name "Gm36617-226"; level 2; mgi_id "MGI:5595776"; tag "TAGENE"; havana_gene "OTTMUSG00000070544.1";
chr15	HAVANA	exon	59161582	59161711	0	+	.	gene_id "ENSMUSG00000115118.3"; transcript_id "ENSMUST00000291391.1"; gene_type "lncRNA"; gene_name "Gm36617"; transcript_type "lncRNA"; transcript_name "Gm36617-225"; exon_number 1; exon_id "ENSMUSE00001576799.1"; level 2; mgi_id "MGI:5595776"; tag "TAGENE"; havana_gene "OTTMUSG00000070544.1";
chr15	HAVANA	transcript	59161582	59163825	0	+	.	gene_id "ENSMUSG00000115118.3"; transcript_id "ENSMUST00000291391.1"; gene_type "lncRNA"; gene_name "Gm36617"; transcript_type "lncRNA"; transcript_name "Gm36617-225"; level 2; mgi_id "MGI:5595776"; tag "TAGENE"; havana_gene "OTTMUSG00000070544.1";
chr15	sragcm37_es	exon	59162466	59162547	0.0362822048385177	+	.	gene_id "ENSMUSG00000115118.3"; transcript_id "ENSMUSG00000115118.3_tx_8"; exon_id "chr15_59162466_59162547_+"; exonnum "1"; txlen "583";
chr15	HAVANA	exon	59162791	59162937	0	+	.	gene_id "ENSMUSG00000115118.3"; transcript_id "ENSMUST00000291588.1"; gene_type "lncRNA"; gene_name "Gm36617"; transcript_type "lncRNA"; transcript_name "Gm36617-230"; exon_number 2; exon_id "ENSMUSE00001434709.2"; level 2; mgi_id "MGI:5595776"; tag "TAGENE"; havana_gene "OTTMUSG00000070544.1";
chr15	HAVANA	exon	59162791	59162937	0	+	.	gene_id "ENSMUSG00000115118.3"; transcript_id "ENSMUST00000227185.3"; gene_type "lncRNA"; gene_name "Gm36617"; transcript_type "lncRNA"; transcript_name "Gm36617-201"; exon_number 3; exon_id "ENSMUSE00001434709.2"; level 2; mgi_id "MGI:5595776"; tag "basic"; tag "TAGENE"; havana_gene "OTTMUSG00000070544.1"; havana_transcript "OTTMUST00000170518.1";
chr15	HAVANA	exon	59163430	59163793	0	+	.	gene_id "ENSMUSG00000115118.3"; transcript_id "ENSMUST00000291588.1"; gene_type "lncRNA"; gene_name "Gm36617"; transcript_type "lncRNA"; transcript_name "Gm36617-230"; exon_number 3; exon_id "ENSMUSE00001577250.1"; level 2; mgi_id "MGI:5595776"; tag "TAGENE"; havana_gene "OTTMUSG00000070544.1";
chr15	HAVANA	exon	59163430	59163796	0	+	.	gene_id "ENSMUSG00000115118.3"; transcript_id "ENSMUST00000291589.1"; gene_type "lncRNA"; gene_name "Gm36617"; transcript_type "lncRNA"; transcript_name "Gm36617-231"; exon_number 3; exon_id "ENSMUSE00001577248.1"; level 2; mgi_id "MGI:5595776"; tag "TAGENE"; havana_gene "OTTMUSG00000070544.1";
chr15	HAVANA	exon	59163430	59163796	0	+	.	gene_id "ENSMUSG00000115118.3"; transcript_id "ENSMUST00000291379.1"; gene_type "lncRNA"; gene_name "Gm36617"; transcript_type "lncRNA"; transcript_name "Gm36617-215"; exon_number 4; exon_id "ENSMUSE00001577248.1"; level 2; mgi_id "MGI:5595776"; tag "basic"; tag "TAGENE"; havana_gene "OTTMUSG00000070544.1";
chr15	HAVANA	exon	59163430	59163796	0	+	.	gene_id "ENSMUSG00000115118.3"; transcript_id "ENSMUST00000291380.1"; gene_type "lncRNA"; gene_name "Gm36617"; transcript_type "lncRNA"; transcript_name "Gm36617-216"; exon_number 3; exon_id "ENSMUSE00001577248.1"; level 2; mgi_id "MGI:5595776"; tag "TAGENE"; havana_gene "OTTMUSG00000070544.1";
chr15	HAVANA	exon	59163430	59163796	0	+	.	gene_id "ENSMUSG00000115118.3"; transcript_id "ENSMUST00000291384.1"; gene_type "lncRNA"; gene_name "Gm36617"; transcript_type "lncRNA"; transcript_name "Gm36617-220"; exon_number 3; exon_id "ENSMUSE00001577248.1"; level 2; mgi_id "MGI:5595776"; tag "TAGENE"; havana_gene "OTTMUSG00000070544.1";
chr15	HAVANA	exon	59163430	59163796	0	+	.	gene_id "ENSMUSG00000115118.3"; transcript_id "ENSMUST00000291385.1"; gene_type "lncRNA"; gene_name "Gm36617"; transcript_type "lncRNA"; transcript_name "Gm36617-221"; exon_number 3; exon_id "ENSMUSE00001577248.1"; level 2; mgi_id "MGI:5595776"; tag "TAGENE"; havana_gene "OTTMUSG00000070544.1";
chr15	HAVANA	exon	59163430	59163798	0	+	.	gene_id "ENSMUSG00000115118.3"; transcript_id "ENSMUST00000291392.1"; gene_type "lncRNA"; gene_name "Gm36617"; transcript_type "lncRNA"; transcript_name "Gm36617-226"; exon_number 2; exon_id "ENSMUSE00001576819.1"; level 2; mgi_id "MGI:5595776"; tag "TAGENE"; havana_gene "OTTMUSG00000070544.1";
chr15	HAVANA	exon	59163430	59163823	0	+	.	gene_id "ENSMUSG00000115118.3"; transcript_id "ENSMUST00000227185.3"; gene_type "lncRNA"; gene_name "Gm36617"; transcript_type "lncRNA"; transcript_name "Gm36617-201"; exon_number 4; exon_id "ENSMUSE00001577243.1"; level 2; mgi_id "MGI:5595776"; tag "basic"; tag "TAGENE"; havana_gene "OTTMUSG00000070544.1"; havana_transcript "OTTMUST00000170518.1";
chr15	HAVANA	exon	59163430	59163825	0	+	.	gene_id "ENSMUSG00000115118.3"; transcript_id "ENSMUST00000291378.1"; gene_type "lncRNA"; gene_name "Gm36617"; transcript_type "lncRNA"; transcript_name "Gm36617-214"; exon_number 2; exon_id "ENSMUSE00001576802.1"; level 2; mgi_id "MGI:5595776"; tag "TAGENE"; havana_gene "OTTMUSG00000070544.1";
chr15	HAVANA	exon	59163430	59163825	0	+	.	gene_id "ENSMUSG00000115118.3"; transcript_id "ENSMUST00000291391.1"; gene_type "lncRNA"; gene_name "Gm36617"; transcript_type "lncRNA"; transcript_name "Gm36617-225"; exon_number 2; exon_id "ENSMUSE00001576802.1"; level 2; mgi_id "MGI:5595776"; tag "TAGENE"; havana_gene "OTTMUSG00000070544.1";
chr15	HAVANA	exon	59163430	59163930	0	+	.	gene_id "ENSMUSG00000115118.3"; transcript_id "ENSMUST00000291369.1"; gene_type "lncRNA"; gene_name "Gm36617"; transcript_type "lncRNA"; transcript_name "Gm36617-205"; exon_number 4; exon_id "ENSMUSE00001576839.1"; level 2; mgi_id "MGI:5595776"; tag "TAGENE"; havana_gene "OTTMUSG00000070544.1";
chr15	ENSEMBL_gcm37	exon	59163430	59163930	0.00123269726585618	+	.	gene_id "ENSMUSG00000115118.3"; transcript_id "ENSMUSG00000115118.3_tx_10"; exon_id "chr15_59163430_59163930_+"; exonnum "6"; txlen "1028";
chr15	ENSEMBL_gcm37	exon	59163430	59163930	0.0362822048385177	+	.	gene_id "ENSMUSG00000115118.3"; transcript_id "ENSMUSG00000115118.3_tx_8"; exon_id "chr15_59163430_59163930_+"; exonnum "2"; txlen "583";
chr15	HAVANA	exon	59163430	59163933	0	+	.	gene_id "ENSMUSG00000115118.3"; transcript_id "ENSMUST00000291390.1"; gene_type "lncRNA"; gene_name "Gm36617"; transcript_type "lncRNA"; transcript_name "Gm36617-224"; exon_number 2; exon_id "ENSMUSE00001576822.1"; level 2; mgi_id "MGI:5595776"; tag "TAGENE"; havana_gene "OTTMUSG00000070544.1";
chr15	HAVANA	exon	59163430	59163937	0	+	.	gene_id "ENSMUSG00000115118.3"; transcript_id "ENSMUST00000291388.1"; gene_type "lncRNA"; gene_name "Gm36617"; transcript_type "lncRNA"; transcript_name "Gm36617-222"; exon_number 2; exon_id "ENSMUSE00001576807.1"; level 2; mgi_id "MGI:5595776"; tag "TAGENE"; havana_gene "OTTMUSG00000070544.1";
chr15	HAVANA	exon	59163430	59164139	0	+	.	gene_id "ENSMUSG00000115118.3"; transcript_id "ENSMUST00000291368.1"; gene_type "lncRNA"; gene_name "Gm36617"; transcript_type "lncRNA"; transcript_name "Gm36617-204"; exon_number 3; exon_id "ENSMUSE00001576833.1"; level 2; mgi_id "MGI:5595776"; tag "TAGENE"; havana_gene "OTTMUSG00000070544.1";
chr15	HAVANA	exon	59163430	59164293	0	+	.	gene_id "ENSMUSG00000115118.3"; transcript_id "ENSMUST00000291376.1"; gene_type "lncRNA"; gene_name "Gm36617"; transcript_type "lncRNA"; transcript_name "Gm36617-212"; exon_number 2; exon_id "ENSMUSE00001576821.1"; level 2; mgi_id "MGI:5595776"; tag "TAGENE"; havana_gene "OTTMUSG00000070544.1";
chr15	HAVANA	exon	59163430	59164300	0	+	.	gene_id "ENSMUSG00000115118.3"; transcript_id "ENSMUST00000291374.1"; gene_type "lncRNA"; gene_name "Gm36617"; transcript_type "lncRNA"; transcript_name "Gm36617-210"; exon_number 3; exon_id "ENSMUSE00001576812.1"; level 2; mgi_id "MGI:5595776"; tag "basic"; tag "TAGENE"; havana_gene "OTTMUSG00000070544.1";
chr15	HAVANA	exon	59163430	59164300	0	+	.	gene_id "ENSMUSG00000115118.3"; transcript_id "ENSMUST00000291375.1"; gene_type "lncRNA"; gene_name "Gm36617"; transcript_type "lncRNA"; transcript_name "Gm36617-211"; exon_number 2; exon_id "ENSMUSE00001576812.1"; level 2; mgi_id "MGI:5595776"; tag "TAGENE"; havana_gene "OTTMUSG00000070544.1";
chr15	HAVANA	exon	59163506	59163800	0	+	.	gene_id "ENSMUSG00000115118.3"; transcript_id "ENSMUST00000291389.1"; gene_type "lncRNA"; gene_name "Gm36617"; transcript_type "lncRNA"; transcript_name "Gm36617-223"; exon_number 2; exon_id "ENSMUSE00001576790.1"; level 2; mgi_id "MGI:5595776"; tag "TAGENE"; havana_gene "OTTMUSG00000070544.1";
chr15	HAVANA	exon	59163506	59163935	0	+	.	gene_id "ENSMUSG00000115118.3"; transcript_id "ENSMUST00000291377.1"; gene_type "lncRNA"; gene_name "Gm36617"; transcript_type "lncRNA"; transcript_name "Gm36617-213"; exon_number 3; exon_id "ENSMUSE00001576792.1"; level 2; mgi_id "MGI:5595776"; tag "TAGENE"; havana_gene "OTTMUSG00000070544.1";
chr15	HAVANA	exon	59169860	59170389	0	+	.	gene_id "ENSMUSG00000115118.3"; transcript_id "ENSMUST00000291367.1"; gene_type "lncRNA"; gene_name "Gm36617"; transcript_type "lncRNA"; transcript_name "Gm36617-203"; exon_number 3; exon_id "ENSMUSE00001576849.1"; level 2; mgi_id "MGI:5595776"; tag "TAGENE"; havana_gene "OTTMUSG00000070544.1";
chr15	HAVANA	exon	59178521	59179438	0	+	.	gene_id "ENSMUSG00000121630.2"; transcript_id "ENSMUST00000291386.1"; gene_type "lncRNA"; gene_name "ENSMUSG00000121630"; transcript_type "lncRNA"; transcript_name "ENSMUST00000291386"; exon_number 1; exon_id "ENSMUSE00001576824.1"; level 2; tag "basic"; tag "Ensembl_canonical"; tag "GENCODE_Primary"; tag "TAGENE";
chr15	HAVANA	gene	59178521	59183863	0	+	.	gene_id "ENSMUSG00000121630.2"; gene_type "lncRNA"; gene_name "ENSMUSG00000121630"; level 2; tag "overlaps_pseudogene";
chr15	HAVANA	transcript	59178521	59183863	0	+	.	gene_id "ENSMUSG00000121630.2"; transcript_id "ENSMUST00000291386.1"; gene_type "lncRNA"; gene_name "ENSMUSG00000121630"; transcript_type "lncRNA"; transcript_name "ENSMUST00000291386"; level 2; tag "basic"; tag "Ensembl_canonical"; tag "GENCODE_Primary"; tag "TAGENE";
chr15	HAVANA	exon	59178590	59178818	0	+	.	gene_id "ENSMUSG00000121630.2"; transcript_id "ENSMUST00000183674.3"; gene_type "lncRNA"; gene_name "ENSMUSG00000121630"; transcript_type "lncRNA"; transcript_name "ENSMUST00000183674"; exon_number 1; exon_id "ENSMUSE00001576831.1"; level 2; transcript_support_level "1"; tag "TAGENE"; havana_transcript "OTTMUST00000117196.1";
chr15	HAVANA	transcript	59178590	59183862	0	+	.	gene_id "ENSMUSG00000121630.2"; transcript_id "ENSMUST00000183674.3"; gene_type "lncRNA"; gene_name "ENSMUSG00000121630"; transcript_type "lncRNA"; transcript_name "ENSMUST00000183674"; level 2; transcript_support_level "1"; tag "TAGENE"; havana_transcript "OTTMUST00000117196.1";
chr15	HAVANA	exon	59178797	59179027	0	+	.	gene_id "ENSMUSG00000121630.2"; transcript_id "ENSMUST00000291387.1"; gene_type "lncRNA"; gene_name "ENSMUSG00000121630"; transcript_type "lncRNA"; transcript_name "ENSMUST00000291387"; exon_number 1; exon_id "ENSMUSE00001576804.1"; level 2; tag "TAGENE";
chr15	HAVANA	transcript	59178797	59183853	0	+	.	gene_id "ENSMUSG00000121630.2"; transcript_id "ENSMUST00000291387.1"; gene_type "lncRNA"; gene_name "ENSMUSG00000121630"; transcript_type "lncRNA"; transcript_name "ENSMUST00000291387"; level 2; tag "TAGENE";
chr15	HAVANA	gene	59182702	59183779	0	+	.	gene_id "ENSMUSG00000098528.3"; gene_type "transcribed_processed_pseudogene"; gene_name "Zfp572"; level 2; mgi_id "MGI:1922170"; havana_gene "OTTMUSG00000044532.1";
chr15	HAVANA	transcript	59182702	59183779	0	+	.	gene_id "ENSMUSG00000098528.3"; transcript_id "ENSMUST00000184208.2"; gene_type "transcribed_processed_pseudogene"; gene_name "Zfp572"; transcript_type "transcribed_processed_pseudogene"; transcript_name "Zfp572-201"; level 2; transcript_support_level "NA"; mgi_id "MGI:1922170"; ont "PGO:0000004"; ont "PGO:0000019"; tag "basic"; tag "Ensembl_canonical"; tag "GENCODE_Primary"; havana_gene "OTTMUSG00000044532.1"; havana_transcript "OTTMUST00000117197.1";
chr15	HAVANA	exon	59182702	59183779	0	+	.	gene_id "ENSMUSG00000098528.3"; transcript_id "ENSMUST00000184208.2"; gene_type "transcribed_processed_pseudogene"; gene_name "Zfp572"; transcript_type "transcribed_processed_pseudogene"; transcript_name "Zfp572-201"; exon_number 1; exon_id "ENSMUSE00001316940.2"; level 2; transcript_support_level "NA"; mgi_id "MGI:1922170"; ont "PGO:0000004"; ont "PGO:0000019"; tag "basic"; tag "Ensembl_canonical"; tag "GENCODE_Primary"; havana_gene "OTTMUSG00000044532.1"; havana_transcript "OTTMUST00000117197.1";
chr15	HAVANA	exon	59182787	59183853	0	+	.	gene_id "ENSMUSG00000121630.2"; transcript_id "ENSMUST00000291387.1"; gene_type "lncRNA"; gene_name "ENSMUSG00000121630"; transcript_type "lncRNA"; transcript_name "ENSMUST00000291387"; exon_number 2; exon_id "ENSMUSE00001576814.1"; level 2; tag "TAGENE";
chr15	HAVANA	exon	59182787	59183856	0	+	.	gene_id "ENSMUSG00000115118.3"; transcript_id "ENSMUST00000291366.1"; gene_type "lncRNA"; gene_name "Gm36617"; transcript_type "lncRNA"; transcript_name "Gm36617-202"; exon_number 3; exon_id "ENSMUSE00001576826.1"; level 2; mgi_id "MGI:5595776"; tag "basic"; tag "Ensembl_canonical"; tag "GENCODE_Primary"; tag "TAGENE"; havana_gene "OTTMUSG00000070544.1";
chr15	ENSEMBL_gcm37	exon	59182787	59183856	0.00123269726585618	+	.	gene_id "ENSMUSG00000115118.3"; transcript_id "ENSMUSG00000115118.3_tx_11"; exon_id "chr15_59182787_59183856_+"; exonnum "6"; txlen "1597";
chr15	HAVANA	exon	59182787	59183862	0	+	.	gene_id "ENSMUSG00000121630.2"; transcript_id "ENSMUST00000183674.3"; gene_type "lncRNA"; gene_name "ENSMUSG00000121630"; transcript_type "lncRNA"; transcript_name "ENSMUST00000183674"; exon_number 2; exon_id "ENSMUSE00001576837.1"; level 2; transcript_support_level "1"; tag "TAGENE"; havana_transcript "OTTMUST00000117196.1";
chr15	HAVANA	exon	59182787	59183863	0	+	.	gene_id "ENSMUSG00000121630.2"; transcript_id "ENSMUST00000291386.1"; gene_type "lncRNA"; gene_name "ENSMUSG00000121630"; transcript_type "lncRNA"; transcript_name "ENSMUST00000291386"; exon_number 2; exon_id "ENSMUSE00001576815.1"; level 2; tag "basic"; tag "Ensembl_canonical"; tag "GENCODE_Primary"; tag "TAGENE";
chr15	HAVANA	exon	59186926	59187978	0	+	.	gene_id "ENSMUSG00000022351.15"; transcript_id "ENSMUST00000162142.2"; gene_type "protein_coding"; gene_name "Sqle"; transcript_type "retained_intron"; transcript_name "Sqle-204"; exon_number 1; exon_id "ENSMUSE00000854602.2"; level 2; transcript_support_level "1"; mgi_id "MGI:109296"; havana_gene "OTTMUSG00000034890.1"; havana_transcript "OTTMUST00000088688.1";
chr15	HAVANA	transcript	59186926	59200807	0	+	.	gene_id "ENSMUSG00000022351.15"; transcript_id "ENSMUST00000162142.2"; gene_type "protein_coding"; gene_name "Sqle"; transcript_type "retained_intron"; transcript_name "Sqle-204"; level 2; transcript_support_level "1"; mgi_id "MGI:109296"; havana_gene "OTTMUSG00000034890.1"; havana_transcript "OTTMUST00000088688.1";
chr15	HAVANA	gene	59186926	59203041	0	+	.	gene_id "ENSMUSG00000022351.15"; gene_type "protein_coding"; gene_name "Sqle"; level 1; mgi_id "MGI:109296"; havana_gene "OTTMUSG00000034890.1";
chr15	HAVANA	UTR	59186930	59187693	0	+	.	gene_id "ENSMUSG00000022351.15"; transcript_id "ENSMUST00000022977.14"; gene_type "protein_coding"; gene_name "Sqle"; transcript_type "protein_coding"; transcript_name "Sqle-201"; exon_number 1; exon_id "ENSMUSE00000871028.2"; level 2; protein_id "ENSMUSP00000022977.8"; transcript_support_level "1"; mgi_id "MGI:109296"; tag "basic"; tag "Ensembl_canonical"; tag "GENCODE_Primary"; tag "appris_principal_1"; tag "CCDS"; ccdsid "CCDS27497.1"; havana_gene "OTTMUSG00000034890.1"; havana_transcript "OTTMUST00000088687.1";
chr15	HAVANA	exon	59186930	59187978	0	+	.	gene_id "ENSMUSG00000022351.15"; transcript_id "ENSMUST00000022977.14"; gene_type "protein_coding"; gene_name "Sqle"; transcript_type "protein_coding"; transcript_name "Sqle-201"; exon_number 1; exon_id "ENSMUSE00000871028.2"; level 2; protein_id "ENSMUSP00000022977.8"; transcript_support_level "1"; mgi_id "MGI:109296"; tag "basic"; tag "Ensembl_canonical"; tag "GENCODE_Primary"; tag "appris_principal_1"; tag "CCDS"; ccdsid "CCDS27497.1"; havana_gene "OTTMUSG00000034890.1"; havana_transcript "OTTMUST00000088687.1";
chr15	HAVANA	transcript	59186930	59203041	0	+	.	gene_id "ENSMUSG00000022351.15"; transcript_id "ENSMUST00000022977.14"; gene_type "protein_coding"; gene_name "Sqle"; transcript_type "protein_coding"; transcript_name "Sqle-201"; level 2; protein_id "ENSMUSP00000022977.8"; transcript_support_level "1"; mgi_id "MGI:109296"; tag "basic"; tag "Ensembl_canonical"; tag "GENCODE_Primary"; tag "appris_principal_1"; tag "CCDS"; ccdsid "CCDS27497.1"; havana_gene "OTTMUSG00000034890.1"; havana_transcript "OTTMUST00000088687.1";
chr15	HAVANA	UTR	59186956	59187693	0	+	.	gene_id "ENSMUSG00000022351.15"; transcript_id "ENSMUST00000100640.5"; gene_type "protein_coding"; gene_name "Sqle"; transcript_type "protein_coding"; transcript_name "Sqle-202"; exon_number 1; exon_id "ENSMUSE00000125761.7"; level 1; protein_id "ENSMUSP00000098205.5"; transcript_support_level "1"; mgi_id "MGI:109296"; tag "basic"; tag "exp_conf"; havana_gene "OTTMUSG00000034890.1"; havana_transcript "OTTMUST00000088689.1";
chr15	HAVANA	exon	59186956	59187978	0	+	.	gene_id "ENSMUSG00000022351.15"; transcript_id "ENSMUST00000100640.5"; gene_type "protein_coding"; gene_name "Sqle"; transcript_type "protein_coding"; transcript_name "Sqle-202"; exon_number 1; exon_id "ENSMUSE00000125761.7"; level 1; protein_id "ENSMUSP00000098205.5"; transcript_support_level "1"; mgi_id "MGI:109296"; tag "basic"; tag "exp_conf"; havana_gene "OTTMUSG00000034890.1"; havana_transcript "OTTMUST00000088689.1";
chr15	HAVANA	transcript	59186956	59203041	0	+	.	gene_id "ENSMUSG00000022351.15"; transcript_id "ENSMUST00000100640.5"; gene_type "protein_coding"; gene_name "Sqle"; transcript_type "protein_coding"; transcript_name "Sqle-202"; level 1; protein_id "ENSMUSP00000098205.5"; transcript_support_level "1"; mgi_id "MGI:109296"; tag "basic"; tag "exp_conf"; havana_gene "OTTMUSG00000034890.1"; havana_transcript "OTTMUST00000088689.1";
chr15	HAVANA	start_codon	59187694	59187696	0	+	0	gene_id "ENSMUSG00000022351.15"; transcript_id "ENSMUST00000022977.14"; gene_type "protein_coding"; gene_name "Sqle"; transcript_type "protein_coding"; transcript_name "Sqle-201"; exon_number 1; exon_id "ENSMUSE00000871028.2"; level 2; protein_id "ENSMUSP00000022977.8"; transcript_support_level "1"; mgi_id "MGI:109296"; tag "basic"; tag "Ensembl_canonical"; tag "GENCODE_Primary"; tag "appris_principal_1"; tag "CCDS"; ccdsid "CCDS27497.1"; havana_gene "OTTMUSG00000034890.1"; havana_transcript "OTTMUST00000088687.1";
chr15	HAVANA	start_codon	59187694	59187696	0	+	0	gene_id "ENSMUSG00000022351.15"; transcript_id "ENSMUST00000100640.5"; gene_type "protein_coding"; gene_name "Sqle"; transcript_type "protein_coding"; transcript_name "Sqle-202"; exon_number 1; exon_id "ENSMUSE00000125761.7"; level 1; protein_id "ENSMUSP00000098205.5"; transcript_support_level "1"; mgi_id "MGI:109296"; tag "basic"; tag "exp_conf"; havana_gene "OTTMUSG00000034890.1"; havana_transcript "OTTMUST00000088689.1";
chr15	HAVANA	CDS	59187694	59187978	0	+	0	gene_id "ENSMUSG00000022351.15"; transcript_id "ENSMUST00000022977.14"; gene_type "protein_coding"; gene_name "Sqle"; transcript_type "protein_coding"; transcript_name "Sqle-201"; exon_number 1; exon_id "ENSMUSE00000871028.2"; level 2; protein_id "ENSMUSP00000022977.8"; transcript_support_level "1"; mgi_id "MGI:109296"; tag "basic"; tag "Ensembl_canonical"; tag "GENCODE_Primary"; tag "appris_principal_1"; tag "CCDS"; ccdsid "CCDS27497.1"; havana_gene "OTTMUSG00000034890.1"; havana_transcript "OTTMUST00000088687.1";
chr15	HAVANA	CDS	59187694	59187978	0	+	0	gene_id "ENSMUSG00000022351.15"; transcript_id "ENSMUST00000100640.5"; gene_type "protein_coding"; gene_name "Sqle"; transcript_type "protein_coding"; transcript_name "Sqle-202"; exon_number 1; exon_id "ENSMUSE00000125761.7"; level 1; protein_id "ENSMUSP00000098205.5"; transcript_support_level "1"; mgi_id "MGI:109296"; tag "basic"; tag "exp_conf"; havana_gene "OTTMUSG00000034890.1"; havana_transcript "OTTMUST00000088689.1";
chr15	HAVANA	exon	59189645	59189897	0	+	.	gene_id "ENSMUSG00000022351.15"; transcript_id "ENSMUST00000162142.2"; gene_type "protein_coding"; gene_name "Sqle"; transcript_type "retained_intron"; transcript_name "Sqle-204"; exon_number 2; exon_id "ENSMUSE00001291923.2"; level 2; transcript_support_level "1"; mgi_id "MGI:109296"; havana_gene "OTTMUSG00000034890.1"; havana_transcript "OTTMUST00000088688.1";
chr15	HAVANA	exon	59189645	59189897	0	+	.	gene_id "ENSMUSG00000022351.15"; transcript_id "ENSMUST00000022977.14"; gene_type "protein_coding"; gene_name "Sqle"; transcript_type "protein_coding"; transcript_name "Sqle-201"; exon_number 2; exon_id "ENSMUSE00001207470.2"; level 2; protein_id "ENSMUSP00000022977.8"; transcript_support_level "1"; mgi_id "MGI:109296"; tag "basic"; tag "Ensembl_canonical"; tag "GENCODE_Primary"; tag "appris_principal_1"; tag "CCDS"; ccdsid "CCDS27497.1"; havana_gene "OTTMUSG00000034890.1"; havana_transcript "OTTMUST00000088687.1";
chr15	HAVANA	CDS	59189645	59189897	0	+	0	gene_id "ENSMUSG00000022351.15"; transcript_id "ENSMUST00000022977.14"; gene_type "protein_coding"; gene_name "Sqle"; transcript_type "protein_coding"; transcript_name "Sqle-201"; exon_number 2; exon_id "ENSMUSE00001207470.2"; level 2; protein_id "ENSMUSP00000022977.8"; transcript_support_level "1"; mgi_id "MGI:109296"; tag "basic"; tag "Ensembl_canonical"; tag "GENCODE_Primary"; tag "appris_principal_1"; tag "CCDS"; ccdsid "CCDS27497.1"; havana_gene "OTTMUSG00000034890.1"; havana_transcript "OTTMUST00000088687.1";
chr15	HAVANA	exon	59189645	59189897	0	+	.	gene_id "ENSMUSG00000022351.15"; transcript_id "ENSMUST00000100640.5"; gene_type "protein_coding"; gene_name "Sqle"; transcript_type "protein_coding"; transcript_name "Sqle-202"; exon_number 2; exon_id "ENSMUSE00001207470.2"; level 1; protein_id "ENSMUSP00000098205.5"; transcript_support_level "1"; mgi_id "MGI:109296"; tag "basic"; tag "exp_conf"; havana_gene "OTTMUSG00000034890.1"; havana_transcript "OTTMUST00000088689.1";
chr15	HAVANA	CDS	59189645	59189897	0	+	0	gene_id "ENSMUSG00000022351.15"; transcript_id "ENSMUST00000100640.5"; gene_type "protein_coding"; gene_name "Sqle"; transcript_type "protein_coding"; transcript_name "Sqle-202"; exon_number 2; exon_id "ENSMUSE00001207470.2"; level 1; protein_id "ENSMUSP00000098205.5"; transcript_support_level "1"; mgi_id "MGI:109296"; tag "basic"; tag "exp_conf"; havana_gene "OTTMUSG00000034890.1"; havana_transcript "OTTMUST00000088689.1";
chr15	HAVANA	exon	59193163	59193343	0	+	.	gene_id "ENSMUSG00000022351.15"; transcript_id "ENSMUST00000162142.2"; gene_type "protein_coding"; gene_name "Sqle"; transcript_type "retained_intron"; transcript_name "Sqle-204"; exon_number 3; exon_id "ENSMUSE00001252774.2"; level 2; transcript_support_level "1"; mgi_id "MGI:109296"; havana_gene "OTTMUSG00000034890.1"; havana_transcript "OTTMUST00000088688.1";
chr15	HAVANA	exon	59193163	59193343	0	+	.	gene_id "ENSMUSG00000022351.15"; transcript_id "ENSMUST00000022977.14"; gene_type "protein_coding"; gene_name "Sqle"; transcript_type "protein_coding"; transcript_name "Sqle-201"; exon_number 3; exon_id "ENSMUSE00001209372.2"; level 2; protein_id "ENSMUSP00000022977.8"; transcript_support_level "1"; mgi_id "MGI:109296"; tag "basic"; tag "Ensembl_canonical"; tag "GENCODE_Primary"; tag "appris_principal_1"; tag "CCDS"; ccdsid "CCDS27497.1"; havana_gene "OTTMUSG00000034890.1"; havana_transcript "OTTMUST00000088687.1";
chr15	HAVANA	CDS	59193163	59193343	0	+	2	gene_id "ENSMUSG00000022351.15"; transcript_id "ENSMUST00000022977.14"; gene_type "protein_coding"; gene_name "Sqle"; transcript_type "protein_coding"; transcript_name "Sqle-201"; exon_number 3; exon_id "ENSMUSE00001209372.2"; level 2; protein_id "ENSMUSP00000022977.8"; transcript_support_level "1"; mgi_id "MGI:109296"; tag "basic"; tag "Ensembl_canonical"; tag "GENCODE_Primary"; tag "appris_principal_1"; tag "CCDS"; ccdsid "CCDS27497.1"; havana_gene "OTTMUSG00000034890.1"; havana_transcript "OTTMUST00000088687.1";
chr15	HAVANA	exon	59193163	59193343	0	+	.	gene_id "ENSMUSG00000022351.15"; transcript_id "ENSMUST00000100640.5"; gene_type "protein_coding"; gene_name "Sqle"; transcript_type "protein_coding"; transcript_name "Sqle-202"; exon_number 3; exon_id "ENSMUSE00001209372.2"; level 1; protein_id "ENSMUSP00000098205.5"; transcript_support_level "1"; mgi_id "MGI:109296"; tag "basic"; tag "exp_conf"; havana_gene "OTTMUSG00000034890.1"; havana_transcript "OTTMUST00000088689.1";
chr15	HAVANA	CDS	59193163	59193343	0	+	2	gene_id "ENSMUSG00000022351.15"; transcript_id "ENSMUST00000100640.5"; gene_type "protein_coding"; gene_name "Sqle"; transcript_type "protein_coding"; transcript_name "Sqle-202"; exon_number 3; exon_id "ENSMUSE00001209372.2"; level 1; protein_id "ENSMUSP00000098205.5"; transcript_support_level "1"; mgi_id "MGI:109296"; tag "basic"; tag "exp_conf"; havana_gene "OTTMUSG00000034890.1"; havana_transcript "OTTMUST00000088689.1";
chr15	HAVANA	exon	59194685	59194781	0	+	.	gene_id "ENSMUSG00000022351.15"; transcript_id "ENSMUST00000022977.14"; gene_type "protein_coding"; gene_name "Sqle"; transcript_type "protein_coding"; transcript_name "Sqle-201"; exon_number 4; exon_id "ENSMUSE00000125754.2"; level 2; protein_id "ENSMUSP00000022977.8"; transcript_support_level "1"; mgi_id "MGI:109296"; tag "basic"; tag "Ensembl_canonical"; tag "GENCODE_Primary"; tag "appris_principal_1"; tag "CCDS"; ccdsid "CCDS27497.1"; havana_gene "OTTMUSG00000034890.1"; havana_transcript "OTTMUST00000088687.1";
chr15	HAVANA	CDS	59194685	59194781	0	+	1	gene_id "ENSMUSG00000022351.15"; transcript_id "ENSMUST00000022977.14"; gene_type "protein_coding"; gene_name "Sqle"; transcript_type "protein_coding"; transcript_name "Sqle-201"; exon_number 4; exon_id "ENSMUSE00000125754.2"; level 2; protein_id "ENSMUSP00000022977.8"; transcript_support_level "1"; mgi_id "MGI:109296"; tag "basic"; tag "Ensembl_canonical"; tag "GENCODE_Primary"; tag "appris_principal_1"; tag "CCDS"; ccdsid "CCDS27497.1"; havana_gene "OTTMUSG00000034890.1"; havana_transcript "OTTMUST00000088687.1";
chr15	HAVANA	exon	59194685	59194781	0	+	.	gene_id "ENSMUSG00000022351.15"; transcript_id "ENSMUST00000100640.5"; gene_type "protein_coding"; gene_name "Sqle"; transcript_type "protein_coding"; transcript_name "Sqle-202"; exon_number 4; exon_id "ENSMUSE00000125754.2"; level 1; protein_id "ENSMUSP00000098205.5"; transcript_support_level "1"; mgi_id "MGI:109296"; tag "basic"; tag "exp_conf"; havana_gene "OTTMUSG00000034890.1"; havana_transcript "OTTMUST00000088689.1";
chr15	HAVANA	CDS	59194685	59194781	0	+	1	gene_id "ENSMUSG00000022351.15"; transcript_id "ENSMUST00000100640.5"; gene_type "protein_coding"; gene_name "Sqle"; transcript_type "protein_coding"; transcript_name "Sqle-202"; exon_number 4; exon_id "ENSMUSE00000125754.2"; level 1; protein_id "ENSMUSP00000098205.5"; transcript_support_level "1"; mgi_id "MGI:109296"; tag "basic"; tag "exp_conf"; havana_gene "OTTMUSG00000034890.1"; havana_transcript "OTTMUST00000088689.1";
chr15	HAVANA	exon	59194716	59194781	0	+	.	gene_id "ENSMUSG00000022351.15"; transcript_id "ENSMUST00000162142.2"; gene_type "protein_coding"; gene_name "Sqle"; transcript_type "retained_intron"; transcript_name "Sqle-204"; exon_number 4; exon_id "ENSMUSE00000868707.2"; level 2; transcript_support_level "1"; mgi_id "MGI:109296"; havana_gene "OTTMUSG00000034890.1"; havana_transcript "OTTMUST00000088688.1";
chr15	HAVANA	exon	59195463	59195576	0	+	.	gene_id "ENSMUSG00000022351.15"; transcript_id "ENSMUST00000162142.2"; gene_type "protein_coding"; gene_name "Sqle"; transcript_type "retained_intron"; transcript_name "Sqle-204"; exon_number 5; exon_id "ENSMUSE00001276543.2"; level 2; transcript_support_level "1"; mgi_id "MGI:109296"; havana_gene "OTTMUSG00000034890.1"; havana_transcript "OTTMUST00000088688.1";
chr15	HAVANA	exon	59195463	59195576	0	+	.	gene_id "ENSMUSG00000022351.15"; transcript_id "ENSMUST00000022977.14"; gene_type "protein_coding"; gene_name "Sqle"; transcript_type "protein_coding"; transcript_name "Sqle-201"; exon_number 5; exon_id "ENSMUSE00001277669.2"; level 2; protein_id "ENSMUSP00000022977.8"; transcript_support_level "1"; mgi_id "MGI:109296"; tag "basic"; tag "Ensembl_canonical"; tag "GENCODE_Primary"; tag "appris_principal_1"; tag "CCDS"; ccdsid "CCDS27497.1"; havana_gene "OTTMUSG00000034890.1"; havana_transcript "OTTMUST00000088687.1";
chr15	HAVANA	CDS	59195463	59195576	0	+	0	gene_id "ENSMUSG00000022351.15"; transcript_id "ENSMUST00000022977.14"; gene_type "protein_coding"; gene_name "Sqle"; transcript_type "protein_coding"; transcript_name "Sqle-201"; exon_number 5; exon_id "ENSMUSE00001277669.2"; level 2; protein_id "ENSMUSP00000022977.8"; transcript_support_level "1"; mgi_id "MGI:109296"; tag "basic"; tag "Ensembl_canonical"; tag "GENCODE_Primary"; tag "appris_principal_1"; tag "CCDS"; ccdsid "CCDS27497.1"; havana_gene "OTTMUSG00000034890.1"; havana_transcript "OTTMUST00000088687.1";
chr15	HAVANA	exon	59195463	59195576	0	+	.	gene_id "ENSMUSG00000022351.15"; transcript_id "ENSMUST00000100640.5"; gene_type "protein_coding"; gene_name "Sqle"; transcript_type "protein_coding"; transcript_name "Sqle-202"; exon_number 5; exon_id "ENSMUSE00001277669.2"; level 1; protein_id "ENSMUSP00000098205.5"; transcript_support_level "1"; mgi_id "MGI:109296"; tag "basic"; tag "exp_conf"; havana_gene "OTTMUSG00000034890.1"; havana_transcript "OTTMUST00000088689.1";
chr15	HAVANA	CDS	59195463	59195576	0	+	0	gene_id "ENSMUSG00000022351.15"; transcript_id "ENSMUST00000100640.5"; gene_type "protein_coding"; gene_name "Sqle"; transcript_type "protein_coding"; transcript_name "Sqle-202"; exon_number 5; exon_id "ENSMUSE00001277669.2"; level 1; protein_id "ENSMUSP00000098205.5"; transcript_support_level "1"; mgi_id "MGI:109296"; tag "basic"; tag "exp_conf"; havana_gene "OTTMUSG00000034890.1"; havana_transcript "OTTMUST00000088689.1";
chr15	HAVANA	exon	59195656	59195827	0	+	.	gene_id "ENSMUSG00000022351.15"; transcript_id "ENSMUST00000162142.2"; gene_type "protein_coding"; gene_name "Sqle"; transcript_type "retained_intron"; transcript_name "Sqle-204"; exon_number 6; exon_id "ENSMUSE00001212641.2"; level 2; transcript_support_level "1"; mgi_id "MGI:109296"; havana_gene "OTTMUSG00000034890.1"; havana_transcript "OTTMUST00000088688.1";
chr15	HAVANA	exon	59195656	59195827	0	+	.	gene_id "ENSMUSG00000022351.15"; transcript_id "ENSMUST00000022977.14"; gene_type "protein_coding"; gene_name "Sqle"; transcript_type "protein_coding"; transcript_name "Sqle-201"; exon_number 6; exon_id "ENSMUSE00001275392.2"; level 2; protein_id "ENSMUSP00000022977.8"; transcript_support_level "1"; mgi_id "MGI:109296"; tag "basic"; tag "Ensembl_canonical"; tag "GENCODE_Primary"; tag "appris_principal_1"; tag "CCDS"; ccdsid "CCDS27497.1"; havana_gene "OTTMUSG00000034890.1"; havana_transcript "OTTMUST00000088687.1";
chr15	HAVANA	CDS	59195656	59195827	0	+	0	gene_id "ENSMUSG00000022351.15"; transcript_id "ENSMUST00000022977.14"; gene_type "protein_coding"; gene_name "Sqle"; transcript_type "protein_coding"; transcript_name "Sqle-201"; exon_number 6; exon_id "ENSMUSE00001275392.2"; level 2; protein_id "ENSMUSP00000022977.8"; transcript_support_level "1"; mgi_id "MGI:109296"; tag "basic"; tag "Ensembl_canonical"; tag "GENCODE_Primary"; tag "appris_principal_1"; tag "CCDS"; ccdsid "CCDS27497.1"; havana_gene "OTTMUSG00000034890.1"; havana_transcript "OTTMUST00000088687.1";
chr15	HAVANA	exon	59195656	59195827	0	+	.	gene_id "ENSMUSG00000022351.15"; transcript_id "ENSMUST00000100640.5"; gene_type "protein_coding"; gene_name "Sqle"; transcript_type "protein_coding"; transcript_name "Sqle-202"; exon_number 6; exon_id "ENSMUSE00001275392.2"; level 1; protein_id "ENSMUSP00000098205.5"; transcript_support_level "1"; mgi_id "MGI:109296"; tag "basic"; tag "exp_conf"; havana_gene "OTTMUSG00000034890.1"; havana_transcript "OTTMUST00000088689.1";
chr15	HAVANA	CDS	59195656	59195827	0	+	0	gene_id "ENSMUSG00000022351.15"; transcript_id "ENSMUST00000100640.5"; gene_type "protein_coding"; gene_name "Sqle"; transcript_type "protein_coding"; transcript_name "Sqle-202"; exon_number 6; exon_id "ENSMUSE00001275392.2"; level 1; protein_id "ENSMUSP00000098205.5"; transcript_support_level "1"; mgi_id "MGI:109296"; tag "basic"; tag "exp_conf"; havana_gene "OTTMUSG00000034890.1"; havana_transcript "OTTMUST00000088689.1";
chr15	HAVANA	exon	59196311	59196406	0	+	.	gene_id "ENSMUSG00000022351.15"; transcript_id "ENSMUST00000162142.2"; gene_type "protein_coding"; gene_name "Sqle"; transcript_type "retained_intron"; transcript_name "Sqle-204"; exon_number 7; exon_id "ENSMUSE00001220845.2"; level 2; transcript_support_level "1"; mgi_id "MGI:109296"; havana_gene "OTTMUSG00000034890.1"; havana_transcript "OTTMUST00000088688.1";
chr15	HAVANA	exon	59196311	59196406	0	+	.	gene_id "ENSMUSG00000022351.15"; transcript_id "ENSMUST00000022977.14"; gene_type "protein_coding"; gene_name "Sqle"; transcript_type "protein_coding"; transcript_name "Sqle-201"; exon_number 7; exon_id "ENSMUSE00001216644.2"; level 2; protein_id "ENSMUSP00000022977.8"; transcript_support_level "1"; mgi_id "MGI:109296"; tag "basic"; tag "Ensembl_canonical"; tag "GENCODE_Primary"; tag "appris_principal_1"; tag "CCDS"; ccdsid "CCDS27497.1"; havana_gene "OTTMUSG00000034890.1"; havana_transcript "OTTMUST00000088687.1";
chr15	HAVANA	CDS	59196311	59196406	0	+	2	gene_id "ENSMUSG00000022351.15"; transcript_id "ENSMUST00000022977.14"; gene_type "protein_coding"; gene_name "Sqle"; transcript_type "protein_coding"; transcript_name "Sqle-201"; exon_number 7; exon_id "ENSMUSE00001216644.2"; level 2; protein_id "ENSMUSP00000022977.8"; transcript_support_level "1"; mgi_id "MGI:109296"; tag "basic"; tag "Ensembl_canonical"; tag "GENCODE_Primary"; tag "appris_principal_1"; tag "CCDS"; ccdsid "CCDS27497.1"; havana_gene "OTTMUSG00000034890.1"; havana_transcript "OTTMUST00000088687.1";
chr15	HAVANA	exon	59197392	59198026	0	+	.	gene_id "ENSMUSG00000022351.15"; transcript_id "ENSMUST00000161953.2"; gene_type "protein_coding"; gene_name "Sqle"; transcript_type "retained_intron"; transcript_name "Sqle-203"; exon_number 1; exon_id "ENSMUSE00000872052.2"; level 2; transcript_support_level "1"; mgi_id "MGI:109296"; havana_gene "OTTMUSG00000034890.1"; havana_transcript "OTTMUST00000088690.1";
chr15	HAVANA	transcript	59197392	59199048	0	+	.	gene_id "ENSMUSG00000022351.15"; transcript_id "ENSMUST00000161953.2"; gene_type "protein_coding"; gene_name "Sqle"; transcript_type "retained_intron"; transcript_name "Sqle-203"; level 2; transcript_support_level "1"; mgi_id "MGI:109296"; havana_gene "OTTMUSG00000034890.1"; havana_transcript "OTTMUST00000088690.1";
chr15	HAVANA	exon	59197884	59198026	0	+	.	gene_id "ENSMUSG00000022351.15"; transcript_id "ENSMUST00000162142.2"; gene_type "protein_coding"; gene_name "Sqle"; transcript_type "retained_intron"; transcript_name "Sqle-204"; exon_number 8; exon_id "ENSMUSE00001259968.2"; level 2; transcript_support_level "1"; mgi_id "MGI:109296"; havana_gene "OTTMUSG00000034890.1"; havana_transcript "OTTMUST00000088688.1";
chr15	HAVANA	exon	59197884	59198026	0	+	.	gene_id "ENSMUSG00000022351.15"; transcript_id "ENSMUST00000022977.14"; gene_type "protein_coding"; gene_name "Sqle"; transcript_type "protein_coding"; transcript_name "Sqle-201"; exon_number 8; exon_id "ENSMUSE00001307109.2"; level 2; protein_id "ENSMUSP00000022977.8"; transcript_support_level "1"; mgi_id "MGI:109296"; tag "basic"; tag "Ensembl_canonical"; tag "GENCODE_Primary"; tag "appris_principal_1"; tag "CCDS"; ccdsid "CCDS27497.1"; havana_gene "OTTMUSG00000034890.1"; havana_transcript "OTTMUST00000088687.1";
chr15	HAVANA	CDS	59197884	59198026	0	+	2	gene_id "ENSMUSG00000022351.15"; transcript_id "ENSMUST00000022977.14"; gene_type "protein_coding"; gene_name "Sqle"; transcript_type "protein_coding"; transcript_name "Sqle-201"; exon_number 8; exon_id "ENSMUSE00001307109.2"; level 2; protein_id "ENSMUSP00000022977.8"; transcript_support_level "1"; mgi_id "MGI:109296"; tag "basic"; tag "Ensembl_canonical"; tag "GENCODE_Primary"; tag "appris_principal_1"; tag "CCDS"; ccdsid "CCDS27497.1"; havana_gene "OTTMUSG00000034890.1"; havana_transcript "OTTMUST00000088687.1";
chr15	HAVANA	exon	59197884	59198026	0	+	.	gene_id "ENSMUSG00000022351.15"; transcript_id "ENSMUST00000100640.5"; gene_type "protein_coding"; gene_name "Sqle"; transcript_type "protein_coding"; transcript_name "Sqle-202"; exon_number 7; exon_id "ENSMUSE00001307109.2"; level 1; protein_id "ENSMUSP00000098205.5"; transcript_support_level "1"; mgi_id "MGI:109296"; tag "basic"; tag "exp_conf"; havana_gene "OTTMUSG00000034890.1"; havana_transcript "OTTMUST00000088689.1";
chr15	HAVANA	CDS	59197884	59198026	0	+	2	gene_id "ENSMUSG00000022351.15"; transcript_id "ENSMUST00000100640.5"; gene_type "protein_coding"; gene_name "Sqle"; transcript_type "protein_coding"; transcript_name "Sqle-202"; exon_number 7; exon_id "ENSMUSE00001307109.2"; level 1; protein_id "ENSMUSP00000098205.5"; transcript_support_level "1"; mgi_id "MGI:109296"; tag "basic"; tag "exp_conf"; havana_gene "OTTMUSG00000034890.1"; havana_transcript "OTTMUST00000088689.1";
chr15	HAVANA	exon	59198419	59198515	0	+	.	gene_id "ENSMUSG00000022351.15"; transcript_id "ENSMUST00000022977.14"; gene_type "protein_coding"; gene_name "Sqle"; transcript_type "protein_coding"; transcript_name "Sqle-201"; exon_number 9; exon_id "ENSMUSE00000125758.2"; level 2; protein_id "ENSMUSP00000022977.8"; transcript_support_level "1"; mgi_id "MGI:109296"; tag "basic"; tag "Ensembl_canonical"; tag "GENCODE_Primary"; tag "appris_principal_1"; tag "CCDS"; ccdsid "CCDS27497.1"; havana_gene "OTTMUSG00000034890.1"; havana_transcript "OTTMUST00000088687.1";
chr15	HAVANA	CDS	59198419	59198515	0	+	0	gene_id "ENSMUSG00000022351.15"; transcript_id "ENSMUST00000022977.14"; gene_type "protein_coding"; gene_name "Sqle"; transcript_type "protein_coding"; transcript_name "Sqle-201"; exon_number 9; exon_id "ENSMUSE00000125758.2"; level 2; protein_id "ENSMUSP00000022977.8"; transcript_support_level "1"; mgi_id "MGI:109296"; tag "basic"; tag "Ensembl_canonical"; tag "GENCODE_Primary"; tag "appris_principal_1"; tag "CCDS"; ccdsid "CCDS27497.1"; havana_gene "OTTMUSG00000034890.1"; havana_transcript "OTTMUST00000088687.1";
chr15	HAVANA	exon	59198419	59198515	0	+	.	gene_id "ENSMUSG00000022351.15"; transcript_id "ENSMUST00000100640.5"; gene_type "protein_coding"; gene_name "Sqle"; transcript_type "protein_coding"; transcript_name "Sqle-202"; exon_number 8; exon_id "ENSMUSE00000125758.2"; level 1; protein_id "ENSMUSP00000098205.5"; transcript_support_level "1"; mgi_id "MGI:109296"; tag "basic"; tag "exp_conf"; havana_gene "OTTMUSG00000034890.1"; havana_transcript "OTTMUST00000088689.1";
chr15	HAVANA	CDS	59198419	59198515	0	+	0	gene_id "ENSMUSG00000022351.15"; transcript_id "ENSMUST00000100640.5"; gene_type "protein_coding"; gene_name "Sqle"; transcript_type "protein_coding"; transcript_name "Sqle-202"; exon_number 8; exon_id "ENSMUSE00000125758.2"; level 1; protein_id "ENSMUSP00000098205.5"; transcript_support_level "1"; mgi_id "MGI:109296"; tag "basic"; tag "exp_conf"; havana_gene "OTTMUSG00000034890.1"; havana_transcript "OTTMUST00000088689.1";
chr15	HAVANA	exon	59198419	59199048	0	+	.	gene_id "ENSMUSG00000022351.15"; transcript_id "ENSMUST00000161953.2"; gene_type "protein_coding"; gene_name "Sqle"; transcript_type "retained_intron"; transcript_name "Sqle-203"; exon_number 2; exon_id "ENSMUSE00000867434.2"; level 2; transcript_support_level "1"; mgi_id "MGI:109296"; havana_gene "OTTMUSG00000034890.1"; havana_transcript "OTTMUST00000088690.1";
chr15	HAVANA	exon	59198419	59200807	0	+	.	gene_id "ENSMUSG00000022351.15"; transcript_id "ENSMUST00000162142.2"; gene_type "protein_coding"; gene_name "Sqle"; transcript_type "retained_intron"; transcript_name "Sqle-204"; exon_number 9; exon_id "ENSMUSE00000868398.2"; level 2; transcript_support_level "1"; mgi_id "MGI:109296"; havana_gene "OTTMUSG00000034890.1"; havana_transcript "OTTMUST00000088688.1";
chr15	HAVANA	exon	59201589	59201676	0	+	.	gene_id "ENSMUSG00000022351.15"; transcript_id "ENSMUST00000022977.14"; gene_type "protein_coding"; gene_name "Sqle"; transcript_type "protein_coding"; transcript_name "Sqle-201"; exon_number 10; exon_id "ENSMUSE00000125756.2"; level 2; protein_id "ENSMUSP00000022977.8"; transcript_support_level "1"; mgi_id "MGI:109296"; tag "basic"; tag "Ensembl_canonical"; tag "GENCODE_Primary"; tag "appris_principal_1"; tag "CCDS"; ccdsid "CCDS27497.1"; havana_gene "OTTMUSG00000034890.1"; havana_transcript "OTTMUST00000088687.1";
chr15	HAVANA	CDS	59201589	59201676	0	+	2	gene_id "ENSMUSG00000022351.15"; transcript_id "ENSMUST00000022977.14"; gene_type "protein_coding"; gene_name "Sqle"; transcript_type "protein_coding"; transcript_name "Sqle-201"; exon_number 10; exon_id "ENSMUSE00000125756.2"; level 2; protein_id "ENSMUSP00000022977.8"; transcript_support_level "1"; mgi_id "MGI:109296"; tag "basic"; tag "Ensembl_canonical"; tag "GENCODE_Primary"; tag "appris_principal_1"; tag "CCDS"; ccdsid "CCDS27497.1"; havana_gene "OTTMUSG00000034890.1"; havana_transcript "OTTMUST00000088687.1";
chr15	HAVANA	exon	59201589	59201676	0	+	.	gene_id "ENSMUSG00000022351.15"; transcript_id "ENSMUST00000100640.5"; gene_type "protein_coding"; gene_name "Sqle"; transcript_type "protein_coding"; transcript_name "Sqle-202"; exon_number 9; exon_id "ENSMUSE00000125756.2"; level 1; protein_id "ENSMUSP00000098205.5"; transcript_support_level "1"; mgi_id "MGI:109296"; tag "basic"; tag "exp_conf"; havana_gene "OTTMUSG00000034890.1"; havana_transcript "OTTMUST00000088689.1";
chr15	HAVANA	CDS	59201589	59201676	0	+	2	gene_id "ENSMUSG00000022351.15"; transcript_id "ENSMUST00000100640.5"; gene_type "protein_coding"; gene_name "Sqle"; transcript_type "protein_coding"; transcript_name "Sqle-202"; exon_number 9; exon_id "ENSMUSE00000125756.2"; level 1; protein_id "ENSMUSP00000098205.5"; transcript_support_level "1"; mgi_id "MGI:109296"; tag "basic"; tag "exp_conf"; havana_gene "OTTMUSG00000034890.1"; havana_transcript "OTTMUST00000088689.1";
chr15	HAVANA	CDS	59202574	59202763	0	+	1	gene_id "ENSMUSG00000022351.15"; transcript_id "ENSMUST00000022977.14"; gene_type "protein_coding"; gene_name "Sqle"; transcript_type "protein_coding"; transcript_name "Sqle-201"; exon_number 11; exon_id "ENSMUSE00000649082.3"; level 2; protein_id "ENSMUSP00000022977.8"; transcript_support_level "1"; mgi_id "MGI:109296"; tag "basic"; tag "Ensembl_canonical"; tag "GENCODE_Primary"; tag "appris_principal_1"; tag "CCDS"; ccdsid "CCDS27497.1"; havana_gene "OTTMUSG00000034890.1"; havana_transcript "OTTMUST00000088687.1";
chr15	HAVANA	CDS	59202574	59202763	0	+	1	gene_id "ENSMUSG00000022351.15"; transcript_id "ENSMUST00000100640.5"; gene_type "protein_coding"; gene_name "Sqle"; transcript_type "protein_coding"; transcript_name "Sqle-202"; exon_number 10; exon_id "ENSMUSE00000649082.3"; level 1; protein_id "ENSMUSP00000098205.5"; transcript_support_level "1"; mgi_id "MGI:109296"; tag "basic"; tag "exp_conf"; havana_gene "OTTMUSG00000034890.1"; havana_transcript "OTTMUST00000088689.1";
chr15	HAVANA	exon	59202574	59203041	0	+	.	gene_id "ENSMUSG00000022351.15"; transcript_id "ENSMUST00000022977.14"; gene_type "protein_coding"; gene_name "Sqle"; transcript_type "protein_coding"; transcript_name "Sqle-201"; exon_number 11; exon_id "ENSMUSE00000649082.3"; level 2; protein_id "ENSMUSP00000022977.8"; transcript_support_level "1"; mgi_id "MGI:109296"; tag "basic"; tag "Ensembl_canonical"; tag "GENCODE_Primary"; tag "appris_principal_1"; tag "CCDS"; ccdsid "CCDS27497.1"; havana_gene "OTTMUSG00000034890.1"; havana_transcript "OTTMUST00000088687.1";
chr15	HAVANA	exon	59202574	59203041	0	+	.	gene_id "ENSMUSG00000022351.15"; transcript_id "ENSMUST00000100640.5"; gene_type "protein_coding"; gene_name "Sqle"; transcript_type "protein_coding"; transcript_name "Sqle-202"; exon_number 10; exon_id "ENSMUSE00000649082.3"; level 1; protein_id "ENSMUSP00000098205.5"; transcript_support_level "1"; mgi_id "MGI:109296"; tag "basic"; tag "exp_conf"; havana_gene "OTTMUSG00000034890.1"; havana_transcript "OTTMUST00000088689.1";
chr15	HAVANA	stop_codon	59202764	59202766	0	+	0	gene_id "ENSMUSG00000022351.15"; transcript_id "ENSMUST00000022977.14"; gene_type "protein_coding"; gene_name "Sqle"; transcript_type "protein_coding"; transcript_name "Sqle-201"; exon_number 11; exon_id "ENSMUSE00000649082.3"; level 2; protein_id "ENSMUSP00000022977.8"; transcript_support_level "1"; mgi_id "MGI:109296"; tag "basic"; tag "Ensembl_canonical"; tag "GENCODE_Primary"; tag "appris_principal_1"; tag "CCDS"; ccdsid "CCDS27497.1"; havana_gene "OTTMUSG00000034890.1"; havana_transcript "OTTMUST00000088687.1";
chr15	HAVANA	stop_codon	59202764	59202766	0	+	0	gene_id "ENSMUSG00000022351.15"; transcript_id "ENSMUST00000100640.5"; gene_type "protein_coding"; gene_name "Sqle"; transcript_type "protein_coding"; transcript_name "Sqle-202"; exon_number 10; exon_id "ENSMUSE00000649082.3"; level 1; protein_id "ENSMUSP00000098205.5"; transcript_support_level "1"; mgi_id "MGI:109296"; tag "basic"; tag "exp_conf"; havana_gene "OTTMUSG00000034890.1"; havana_transcript "OTTMUST00000088689.1";
chr15	HAVANA	UTR	59202764	59203041	0	+	.	gene_id "ENSMUSG00000022351.15"; transcript_id "ENSMUST00000022977.14"; gene_type "protein_coding"; gene_name "Sqle"; transcript_type "protein_coding"; transcript_name "Sqle-201"; exon_number 11; exon_id "ENSMUSE00000649082.3"; level 2; protein_id "ENSMUSP00000022977.8"; transcript_support_level "1"; mgi_id "MGI:109296"; tag "basic"; tag "Ensembl_canonical"; tag "GENCODE_Primary"; tag "appris_principal_1"; tag "CCDS"; ccdsid "CCDS27497.1"; havana_gene "OTTMUSG00000034890.1"; havana_transcript "OTTMUST00000088687.1";
chr15	HAVANA	UTR	59202764	59203041	0	+	.	gene_id "ENSMUSG00000022351.15"; transcript_id "ENSMUST00000100640.5"; gene_type "protein_coding"; gene_name "Sqle"; transcript_type "protein_coding"; transcript_name "Sqle-202"; exon_number 10; exon_id "ENSMUSE00000649082.3"; level 1; protein_id "ENSMUSP00000098205.5"; transcript_support_level "1"; mgi_id "MGI:109296"; tag "basic"; tag "exp_conf"; havana_gene "OTTMUSG00000034890.1"; havana_transcript "OTTMUST00000088689.1";
chr15	HAVANA	exon	59246096	59246204	0	+	.	gene_id "ENSMUSG00000059586.11"; transcript_id "ENSMUST00000168722.3"; gene_type "protein_coding"; gene_name "Nsmce2"; transcript_type "protein_coding"; transcript_name "Nsmce2-202"; exon_number 1; exon_id "ENSMUSE00000360269.4"; level 2; protein_id "ENSMUSP00000128893.2"; transcript_support_level "1"; mgi_id "MGI:1915751"; tag "basic"; tag "CCDS"; ccdsid "CCDS49611.1"; havana_gene "OTTMUSG00000070539.1"; havana_transcript "OTTMUST00000170510.1";
chr15	HAVANA	UTR	59246096	59246204	0	+	.	gene_id "ENSMUSG00000059586.11"; transcript_id "ENSMUST00000168722.3"; gene_type "protein_coding"; gene_name "Nsmce2"; transcript_type "protein_coding"; transcript_name "Nsmce2-202"; exon_number 1; exon_id "ENSMUSE00000360269.4"; level 2; protein_id "ENSMUSP00000128893.2"; transcript_support_level "1"; mgi_id "MGI:1915751"; tag "basic"; tag "CCDS"; ccdsid "CCDS49611.1"; havana_gene "OTTMUSG00000070539.1"; havana_transcript "OTTMUST00000170510.1";
chr15	HAVANA	transcript	59246096	59411513	0	+	.	gene_id "ENSMUSG00000059586.11"; transcript_id "ENSMUST00000168722.3"; gene_type "protein_coding"; gene_name "Nsmce2"; transcript_type "protein_coding"; transcript_name "Nsmce2-202"; level 2; protein_id "ENSMUSP00000128893.2"; transcript_support_level "1"; mgi_id "MGI:1915751"; tag "basic"; tag "CCDS"; ccdsid "CCDS49611.1"; havana_gene "OTTMUSG00000070539.1"; havana_transcript "OTTMUST00000170510.1";
chr15	HAVANA	gene	59246096	59473533	0	+	.	gene_id "ENSMUSG00000059586.11"; gene_type "protein_coding"; gene_name "Nsmce2"; level 2; mgi_id "MGI:1915751"; havana_gene "OTTMUSG00000070539.1";
chr15	HAVANA	exon	59246134	59246204	0	+	.	gene_id "ENSMUSG00000059586.11"; transcript_id "ENSMUST00000227173.2"; gene_type "protein_coding"; gene_name "Nsmce2"; transcript_type "protein_coding"; transcript_name "Nsmce2-203"; exon_number 1; exon_id "ENSMUSE00001433625.2"; level 2; protein_id "ENSMUSP00000154811.2"; mgi_id "MGI:1915751"; tag "basic"; havana_gene "OTTMUSG00000070539.1"; havana_transcript "OTTMUST00000170511.1";
chr15	HAVANA	UTR	59246134	59246204	0	+	.	gene_id "ENSMUSG00000059586.11"; transcript_id "ENSMUST00000227173.2"; gene_type "protein_coding"; gene_name "Nsmce2"; transcript_type "protein_coding"; transcript_name "Nsmce2-203"; exon_number 1; exon_id "ENSMUSE00001433625.2"; level 2; protein_id "ENSMUSP00000154811.2"; mgi_id "MGI:1915751"; tag "basic"; havana_gene "OTTMUSG00000070539.1"; havana_transcript "OTTMUST00000170511.1";
chr15	HAVANA	transcript	59246134	59473521	0	+	.	gene_id "ENSMUSG00000059586.11"; transcript_id "ENSMUST00000227173.2"; gene_type "protein_coding"; gene_name "Nsmce2"; transcript_type "protein_coding"; transcript_name "Nsmce2-203"; level 2; protein_id "ENSMUSP00000154811.2"; mgi_id "MGI:1915751"; tag "basic"; havana_gene "OTTMUSG00000070539.1"; havana_transcript "OTTMUST00000170511.1";
chr15	HAVANA	exon	59246136	59246204	0	+	.	gene_id "ENSMUSG00000059586.11"; transcript_id "ENSMUST00000079703.11"; gene_type "protein_coding"; gene_name "Nsmce2"; transcript_type "protein_coding"; transcript_name "Nsmce2-201"; exon_number 1; exon_id "ENSMUSE00001433614.2"; level 2; protein_id "ENSMUSP00000078641.4"; transcript_support_level "1"; mgi_id "MGI:1915751"; tag "basic"; tag "Ensembl_canonical"; tag "GENCODE_Primary"; tag "appris_principal_1"; tag "CCDS"; ccdsid "CCDS27498.1"; havana_gene "OTTMUSG00000070539.1"; havana_transcript "OTTMUST00000170512.1";
chr15	HAVANA	UTR	59246136	59246204	0	+	.	gene_id "ENSMUSG00000059586.11"; transcript_id "ENSMUST00000079703.11"; gene_type "protein_coding"; gene_name "Nsmce2"; transcript_type "protein_coding"; transcript_name "Nsmce2-201"; exon_number 1; exon_id "ENSMUSE00001433614.2"; level 2; protein_id "ENSMUSP00000078641.4"; transcript_support_level "1"; mgi_id "MGI:1915751"; tag "basic"; tag "Ensembl_canonical"; tag "GENCODE_Primary"; tag "appris_principal_1"; tag "CCDS"; ccdsid "CCDS27498.1"; havana_gene "OTTMUSG00000070539.1"; havana_transcript "OTTMUST00000170512.1";
chr15	HAVANA	transcript	59246136	59473533	0	+	.	gene_id "ENSMUSG00000059586.11"; transcript_id "ENSMUST00000079703.11"; gene_type "protein_coding"; gene_name "Nsmce2"; transcript_type "protein_coding"; transcript_name "Nsmce2-201"; level 2; protein_id "ENSMUSP00000078641.4"; transcript_support_level "1"; mgi_id "MGI:1915751"; tag "basic"; tag "Ensembl_canonical"; tag "GENCODE_Primary"; tag "appris_principal_1"; tag "CCDS"; ccdsid "CCDS27498.1"; havana_gene "OTTMUSG00000070539.1"; havana_transcript "OTTMUST00000170512.1";
chr15	sragcm37_es	exon	59248247	59248420	82.2987649948373	+	.	gene_id "ENSMUSG00000059586.11"; transcript_id "ENSMUSG00000059586.11_tx_4"; exon_id "chr15_59248247_59248420_+"; exonnum "1"; txlen "1147";
chr15	sragcm37_es	exon	59248247	59248420	10.4947519756881	+	.	gene_id "ENSMUSG00000059586.11"; transcript_id "ENSMUSG00000059586.11_tx_5"; exon_id "chr15_59248247_59248420_+"; exonnum "1"; txlen "1225";
chr15	HAVANA	UTR	59250717	59250730	0	+	.	gene_id "ENSMUSG00000059586.11"; transcript_id "ENSMUST00000168722.3"; gene_type "protein_coding"; gene_name "Nsmce2"; transcript_type "protein_coding"; transcript_name "Nsmce2-202"; exon_number 2; exon_id "ENSMUSE00000374385.2"; level 2; protein_id "ENSMUSP00000128893.2"; transcript_support_level "1"; mgi_id "MGI:1915751"; tag "basic"; tag "CCDS"; ccdsid "CCDS49611.1"; havana_gene "OTTMUSG00000070539.1"; havana_transcript "OTTMUST00000170510.1";
chr15	HAVANA	UTR	59250717	59250730	0	+	.	gene_id "ENSMUSG00000059586.11"; transcript_id "ENSMUST00000227173.2"; gene_type "protein_coding"; gene_name "Nsmce2"; transcript_type "protein_coding"; transcript_name "Nsmce2-203"; exon_number 2; exon_id "ENSMUSE00000374385.2"; level 2; protein_id "ENSMUSP00000154811.2"; mgi_id "MGI:1915751"; tag "basic"; havana_gene "OTTMUSG00000070539.1"; havana_transcript "OTTMUST00000170511.1";
chr15	HAVANA	UTR	59250717	59250730	0	+	.	gene_id "ENSMUSG00000059586.11"; transcript_id "ENSMUST00000079703.11"; gene_type "protein_coding"; gene_name "Nsmce2"; transcript_type "protein_coding"; transcript_name "Nsmce2-201"; exon_number 2; exon_id "ENSMUSE00000374385.2"; level 2; protein_id "ENSMUSP00000078641.4"; transcript_support_level "1"; mgi_id "MGI:1915751"; tag "basic"; tag "Ensembl_canonical"; tag "GENCODE_Primary"; tag "appris_principal_1"; tag "CCDS"; ccdsid "CCDS27498.1"; havana_gene "OTTMUSG00000070539.1"; havana_transcript "OTTMUST00000170512.1";
chr15	HAVANA	exon	59250717	59250887	0	+	.	gene_id "ENSMUSG00000059586.11"; transcript_id "ENSMUST00000168722.3"; gene_type "protein_coding"; gene_name "Nsmce2"; transcript_type "protein_coding"; transcript_name "Nsmce2-202"; exon_number 2; exon_id "ENSMUSE00000374385.2"; level 2; protein_id "ENSMUSP00000128893.2"; transcript_support_level "1"; mgi_id "MGI:1915751"; tag "basic"; tag "CCDS"; ccdsid "CCDS49611.1"; havana_gene "OTTMUSG00000070539.1"; havana_transcript "OTTMUST00000170510.1";
chr15	HAVANA	exon	59250717	59250887	0	+	.	gene_id "ENSMUSG00000059586.11"; transcript_id "ENSMUST00000227173.2"; gene_type "protein_coding"; gene_name "Nsmce2"; transcript_type "protein_coding"; transcript_name "Nsmce2-203"; exon_number 2; exon_id "ENSMUSE00000374385.2"; level 2; protein_id "ENSMUSP00000154811.2"; mgi_id "MGI:1915751"; tag "basic"; havana_gene "OTTMUSG00000070539.1"; havana_transcript "OTTMUST00000170511.1";
chr15	HAVANA	exon	59250717	59250887	0	+	.	gene_id "ENSMUSG00000059586.11"; transcript_id "ENSMUST00000079703.11"; gene_type "protein_coding"; gene_name "Nsmce2"; transcript_type "protein_coding"; transcript_name "Nsmce2-201"; exon_number 2; exon_id "ENSMUSE00000374385.2"; level 2; protein_id "ENSMUSP00000078641.4"; transcript_support_level "1"; mgi_id "MGI:1915751"; tag "basic"; tag "Ensembl_canonical"; tag "GENCODE_Primary"; tag "appris_principal_1"; tag "CCDS"; ccdsid "CCDS27498.1"; havana_gene "OTTMUSG00000070539.1"; havana_transcript "OTTMUST00000170512.1";
chr15	ENSEMBL_gcm37	exon	59250717	59250887	82.2987649948373	+	.	gene_id "ENSMUSG00000059586.11"; transcript_id "ENSMUSG00000059586.11_tx_4"; exon_id "chr15_59250717_59250887_+"; exonnum "2"; txlen "1147";
chr15	ENSEMBL_gcm37	exon	59250717	59250887	10.4947519756881	+	.	gene_id "ENSMUSG00000059586.11"; transcript_id "ENSMUSG00000059586.11_tx_5"; exon_id "chr15_59250717_59250887_+"; exonnum "2"; txlen "1225";
chr15	HAVANA	start_codon	59250731	59250733	0	+	0	gene_id "ENSMUSG00000059586.11"; transcript_id "ENSMUST00000168722.3"; gene_type "protein_coding"; gene_name "Nsmce2"; transcript_type "protein_coding"; transcript_name "Nsmce2-202"; exon_number 2; exon_id "ENSMUSE00000374385.2"; level 2; protein_id "ENSMUSP00000128893.2"; transcript_support_level "1"; mgi_id "MGI:1915751"; tag "basic"; tag "CCDS"; ccdsid "CCDS49611.1"; havana_gene "OTTMUSG00000070539.1"; havana_transcript "OTTMUST00000170510.1";
chr15	HAVANA	start_codon	59250731	59250733	0	+	0	gene_id "ENSMUSG00000059586.11"; transcript_id "ENSMUST00000227173.2"; gene_type "protein_coding"; gene_name "Nsmce2"; transcript_type "protein_coding"; transcript_name "Nsmce2-203"; exon_number 2; exon_id "ENSMUSE00000374385.2"; level 2; protein_id "ENSMUSP00000154811.2"; mgi_id "MGI:1915751"; tag "basic"; havana_gene "OTTMUSG00000070539.1"; havana_transcript "OTTMUST00000170511.1";
chr15	HAVANA	start_codon	59250731	59250733	0	+	0	gene_id "ENSMUSG00000059586.11"; transcript_id "ENSMUST00000079703.11"; gene_type "protein_coding"; gene_name "Nsmce2"; transcript_type "protein_coding"; transcript_name "Nsmce2-201"; exon_number 2; exon_id "ENSMUSE00000374385.2"; level 2; protein_id "ENSMUSP00000078641.4"; transcript_support_level "1"; mgi_id "MGI:1915751"; tag "basic"; tag "Ensembl_canonical"; tag "GENCODE_Primary"; tag "appris_principal_1"; tag "CCDS"; ccdsid "CCDS27498.1"; havana_gene "OTTMUSG00000070539.1"; havana_transcript "OTTMUST00000170512.1";
chr15	HAVANA	CDS	59250731	59250887	0	+	0	gene_id "ENSMUSG00000059586.11"; transcript_id "ENSMUST00000168722.3"; gene_type "protein_coding"; gene_name "Nsmce2"; transcript_type "protein_coding"; transcript_name "Nsmce2-202"; exon_number 2; exon_id "ENSMUSE00000374385.2"; level 2; protein_id "ENSMUSP00000128893.2"; transcript_support_level "1"; mgi_id "MGI:1915751"; tag "basic"; tag "CCDS"; ccdsid "CCDS49611.1"; havana_gene "OTTMUSG00000070539.1"; havana_transcript "OTTMUST00000170510.1";
chr15	HAVANA	CDS	59250731	59250887	0	+	0	gene_id "ENSMUSG00000059586.11"; transcript_id "ENSMUST00000227173.2"; gene_type "protein_coding"; gene_name "Nsmce2"; transcript_type "protein_coding"; transcript_name "Nsmce2-203"; exon_number 2; exon_id "ENSMUSE00000374385.2"; level 2; protein_id "ENSMUSP00000154811.2"; mgi_id "MGI:1915751"; tag "basic"; havana_gene "OTTMUSG00000070539.1"; havana_transcript "OTTMUST00000170511.1";
chr15	HAVANA	CDS	59250731	59250887	0	+	0	gene_id "ENSMUSG00000059586.11"; transcript_id "ENSMUST00000079703.11"; gene_type "protein_coding"; gene_name "Nsmce2"; transcript_type "protein_coding"; transcript_name "Nsmce2-201"; exon_number 2; exon_id "ENSMUSE00000374385.2"; level 2; protein_id "ENSMUSP00000078641.4"; transcript_support_level "1"; mgi_id "MGI:1915751"; tag "basic"; tag "Ensembl_canonical"; tag "GENCODE_Primary"; tag "appris_principal_1"; tag "CCDS"; ccdsid "CCDS27498.1"; havana_gene "OTTMUSG00000070539.1"; havana_transcript "OTTMUST00000170512.1";
chr15	HAVANA	exon	59287874	59287980	0	+	.	gene_id "ENSMUSG00000059586.11"; transcript_id "ENSMUST00000168722.3"; gene_type "protein_coding"; gene_name "Nsmce2"; transcript_type "protein_coding"; transcript_name "Nsmce2-202"; exon_number 3; exon_id "ENSMUSE00000462012.2"; level 2; protein_id "ENSMUSP00000128893.2"; transcript_support_level "1"; mgi_id "MGI:1915751"; tag "basic"; tag "CCDS"; ccdsid "CCDS49611.1"; havana_gene "OTTMUSG00000070539.1"; havana_transcript "OTTMUST00000170510.1";
chr15	HAVANA	CDS	59287874	59287980	0	+	2	gene_id "ENSMUSG00000059586.11"; transcript_id "ENSMUST00000168722.3"; gene_type "protein_coding"; gene_name "Nsmce2"; transcript_type "protein_coding"; transcript_name "Nsmce2-202"; exon_number 3; exon_id "ENSMUSE00000462012.2"; level 2; protein_id "ENSMUSP00000128893.2"; transcript_support_level "1"; mgi_id "MGI:1915751"; tag "basic"; tag "CCDS"; ccdsid "CCDS49611.1"; havana_gene "OTTMUSG00000070539.1"; havana_transcript "OTTMUST00000170510.1";
chr15	HAVANA	exon	59287874	59287980	0	+	.	gene_id "ENSMUSG00000059586.11"; transcript_id "ENSMUST00000227173.2"; gene_type "protein_coding"; gene_name "Nsmce2"; transcript_type "protein_coding"; transcript_name "Nsmce2-203"; exon_number 3; exon_id "ENSMUSE00000462012.2"; level 2; protein_id "ENSMUSP00000154811.2"; mgi_id "MGI:1915751"; tag "basic"; havana_gene "OTTMUSG00000070539.1"; havana_transcript "OTTMUST00000170511.1";
chr15	HAVANA	CDS	59287874	59287980	0	+	2	gene_id "ENSMUSG00000059586.11"; transcript_id "ENSMUST00000227173.2"; gene_type "protein_coding"; gene_name "Nsmce2"; transcript_type "protein_coding"; transcript_name "Nsmce2-203"; exon_number 3; exon_id "ENSMUSE00000462012.2"; level 2; protein_id "ENSMUSP00000154811.2"; mgi_id "MGI:1915751"; tag "basic"; havana_gene "OTTMUSG00000070539.1"; havana_transcript "OTTMUST00000170511.1";
chr15	HAVANA	exon	59287874	59287980	0	+	.	gene_id "ENSMUSG00000059586.11"; transcript_id "ENSMUST00000079703.11"; gene_type "protein_coding"; gene_name "Nsmce2"; transcript_type "protein_coding"; transcript_name "Nsmce2-201"; exon_number 3; exon_id "ENSMUSE00000462012.2"; level 2; protein_id "ENSMUSP00000078641.4"; transcript_support_level "1"; mgi_id "MGI:1915751"; tag "basic"; tag "Ensembl_canonical"; tag "GENCODE_Primary"; tag "appris_principal_1"; tag "CCDS"; ccdsid "CCDS27498.1"; havana_gene "OTTMUSG00000070539.1"; havana_transcript "OTTMUST00000170512.1";
chr15	HAVANA	CDS	59287874	59287980	0	+	2	gene_id "ENSMUSG00000059586.11"; transcript_id "ENSMUST00000079703.11"; gene_type "protein_coding"; gene_name "Nsmce2"; transcript_type "protein_coding"; transcript_name "Nsmce2-201"; exon_number 3; exon_id "ENSMUSE00000462012.2"; level 2; protein_id "ENSMUSP00000078641.4"; transcript_support_level "1"; mgi_id "MGI:1915751"; tag "basic"; tag "Ensembl_canonical"; tag "GENCODE_Primary"; tag "appris_principal_1"; tag "CCDS"; ccdsid "CCDS27498.1"; havana_gene "OTTMUSG00000070539.1"; havana_transcript "OTTMUST00000170512.1";
chr15	ENSEMBL_gcm37	exon	59287874	59287980	82.2987649948373	+	.	gene_id "ENSMUSG00000059586.11"; transcript_id "ENSMUSG00000059586.11_tx_4"; exon_id "chr15_59287874_59287980_+"; exonnum "3"; txlen "1147";
chr15	ENSEMBL_gcm37	exon	59287874	59287980	10.4947519756881	+	.	gene_id "ENSMUSG00000059586.11"; transcript_id "ENSMUSG00000059586.11_tx_5"; exon_id "chr15_59287874_59287980_+"; exonnum "3"; txlen "1225";
chr15	HAVANA	CDS	59327162	59327314	0	+	0	gene_id "ENSMUSG00000059586.11"; transcript_id "ENSMUST00000168722.3"; gene_type "protein_coding"; gene_name "Nsmce2"; transcript_type "protein_coding"; transcript_name "Nsmce2-202"; exon_number 4; exon_id "ENSMUSE00000388453.2"; level 2; protein_id "ENSMUSP00000128893.2"; transcript_support_level "1"; mgi_id "MGI:1915751"; tag "basic"; tag "CCDS"; ccdsid "CCDS49611.1"; havana_gene "OTTMUSG00000070539.1"; havana_transcript "OTTMUST00000170510.1";
chr15	HAVANA	exon	59327162	59327315	0	+	.	gene_id "ENSMUSG00000059586.11"; transcript_id "ENSMUST00000168722.3"; gene_type "protein_coding"; gene_name "Nsmce2"; transcript_type "protein_coding"; transcript_name "Nsmce2-202"; exon_number 4; exon_id "ENSMUSE00000388453.2"; level 2; protein_id "ENSMUSP00000128893.2"; transcript_support_level "1"; mgi_id "MGI:1915751"; tag "basic"; tag "CCDS"; ccdsid "CCDS49611.1"; havana_gene "OTTMUSG00000070539.1"; havana_transcript "OTTMUST00000170510.1";
chr15	HAVANA	exon	59327162	59327315	0	+	.	gene_id "ENSMUSG00000059586.11"; transcript_id "ENSMUST00000227173.2"; gene_type "protein_coding"; gene_name "Nsmce2"; transcript_type "protein_coding"; transcript_name "Nsmce2-203"; exon_number 4; exon_id "ENSMUSE00000388453.2"; level 2; protein_id "ENSMUSP00000154811.2"; mgi_id "MGI:1915751"; tag "basic"; havana_gene "OTTMUSG00000070539.1"; havana_transcript "OTTMUST00000170511.1";
chr15	HAVANA	CDS	59327162	59327315	0	+	0	gene_id "ENSMUSG00000059586.11"; transcript_id "ENSMUST00000227173.2"; gene_type "protein_coding"; gene_name "Nsmce2"; transcript_type "protein_coding"; transcript_name "Nsmce2-203"; exon_number 4; exon_id "ENSMUSE00000388453.2"; level 2; protein_id "ENSMUSP00000154811.2"; mgi_id "MGI:1915751"; tag "basic"; havana_gene "OTTMUSG00000070539.1"; havana_transcript "OTTMUST00000170511.1";
chr15	HAVANA	exon	59327162	59327315	0	+	.	gene_id "ENSMUSG00000059586.11"; transcript_id "ENSMUST00000079703.11"; gene_type "protein_coding"; gene_name "Nsmce2"; transcript_type "protein_coding"; transcript_name "Nsmce2-201"; exon_number 4; exon_id "ENSMUSE00000388453.2"; level 2; protein_id "ENSMUSP00000078641.4"; transcript_support_level "1"; mgi_id "MGI:1915751"; tag "basic"; tag "Ensembl_canonical"; tag "GENCODE_Primary"; tag "appris_principal_1"; tag "CCDS"; ccdsid "CCDS27498.1"; havana_gene "OTTMUSG00000070539.1"; havana_transcript "OTTMUST00000170512.1";
chr15	HAVANA	CDS	59327162	59327315	0	+	0	gene_id "ENSMUSG00000059586.11"; transcript_id "ENSMUST00000079703.11"; gene_type "protein_coding"; gene_name "Nsmce2"; transcript_type "protein_coding"; transcript_name "Nsmce2-201"; exon_number 4; exon_id "ENSMUSE00000388453.2"; level 2; protein_id "ENSMUSP00000078641.4"; transcript_support_level "1"; mgi_id "MGI:1915751"; tag "basic"; tag "Ensembl_canonical"; tag "GENCODE_Primary"; tag "appris_principal_1"; tag "CCDS"; ccdsid "CCDS27498.1"; havana_gene "OTTMUSG00000070539.1"; havana_transcript "OTTMUST00000170512.1";
chr15	ENSEMBL_gcm37	exon	59327162	59327315	82.2987649948373	+	.	gene_id "ENSMUSG00000059586.11"; transcript_id "ENSMUSG00000059586.11_tx_4"; exon_id "chr15_59327162_59327315_+"; exonnum "4"; txlen "1147";
chr15	ENSEMBL_gcm37	exon	59327162	59327315	10.4947519756881	+	.	gene_id "ENSMUSG00000059586.11"; transcript_id "ENSMUSG00000059586.11_tx_5"; exon_id "chr15_59327162_59327315_+"; exonnum "4"; txlen "1225";
chr15	HAVANA	stop_codon	59327315	59327315	0	+	0	gene_id "ENSMUSG00000059586.11"; transcript_id "ENSMUST00000168722.3"; gene_type "protein_coding"; gene_name "Nsmce2"; transcript_type "protein_coding"; transcript_name "Nsmce2-202"; exon_number 4; exon_id "ENSMUSE00000890518.3"; level 2; protein_id "ENSMUSP00000128893.2"; transcript_support_level "1"; mgi_id "MGI:1915751"; tag "basic"; tag "CCDS"; ccdsid "CCDS49611.1"; havana_gene "OTTMUSG00000070539.1"; havana_transcript "OTTMUST00000170510.1";
chr15	HAVANA	UTR	59327315	59327315	0	+	.	gene_id "ENSMUSG00000059586.11"; transcript_id "ENSMUST00000168722.3"; gene_type "protein_coding"; gene_name "Nsmce2"; transcript_type "protein_coding"; transcript_name "Nsmce2-202"; exon_number 4; exon_id "ENSMUSE00000388453.2"; level 2; protein_id "ENSMUSP00000128893.2"; transcript_support_level "1"; mgi_id "MGI:1915751"; tag "basic"; tag "CCDS"; ccdsid "CCDS49611.1"; havana_gene "OTTMUSG00000070539.1"; havana_transcript "OTTMUST00000170510.1";
chr15	HAVANA	exon	59368626	59368703	0	+	.	gene_id "ENSMUSG00000059586.11"; transcript_id "ENSMUST00000227173.2"; gene_type "protein_coding"; gene_name "Nsmce2"; transcript_type "protein_coding"; transcript_name "Nsmce2-203"; exon_number 5; exon_id "ENSMUSE00001429609.2"; level 2; protein_id "ENSMUSP00000154811.2"; mgi_id "MGI:1915751"; tag "basic"; havana_gene "OTTMUSG00000070539.1"; havana_transcript "OTTMUST00000170511.1";
chr15	HAVANA	CDS	59368626	59368703	0	+	2	gene_id "ENSMUSG00000059586.11"; transcript_id "ENSMUST00000227173.2"; gene_type "protein_coding"; gene_name "Nsmce2"; transcript_type "protein_coding"; transcript_name "Nsmce2-203"; exon_number 5; exon_id "ENSMUSE00001429609.2"; level 2; protein_id "ENSMUSP00000154811.2"; mgi_id "MGI:1915751"; tag "basic"; havana_gene "OTTMUSG00000070539.1"; havana_transcript "OTTMUST00000170511.1";
chr15	ENSEMBL_gcm37	exon	59368626	59368703	10.4947519756881	+	.	gene_id "ENSMUSG00000059586.11"; transcript_id "ENSMUSG00000059586.11_tx_5"; exon_id "chr15_59368626_59368703_+"; exonnum "5"; txlen "1225";
chr15	HAVANA	stop_codon	59409376	59409377	0	+	2	gene_id "ENSMUSG00000059586.11"; transcript_id "ENSMUST00000168722.3"; gene_type "protein_coding"; gene_name "Nsmce2"; transcript_type "protein_coding"; transcript_name "Nsmce2-202"; exon_number 5; exon_id "ENSMUSE00000890518.3"; level 2; protein_id "ENSMUSP00000128893.2"; transcript_support_level "1"; mgi_id "MGI:1915751"; tag "basic"; tag "CCDS"; ccdsid "CCDS49611.1"; havana_gene "OTTMUSG00000070539.1"; havana_transcript "OTTMUST00000170510.1";
chr15	HAVANA	exon	59409376	59411513	0	+	.	gene_id "ENSMUSG00000059586.11"; transcript_id "ENSMUST00000168722.3"; gene_type "protein_coding"; gene_name "Nsmce2"; transcript_type "protein_coding"; transcript_name "Nsmce2-202"; exon_number 5; exon_id "ENSMUSE00000890518.3"; level 2; protein_id "ENSMUSP00000128893.2"; transcript_support_level "1"; mgi_id "MGI:1915751"; tag "basic"; tag "CCDS"; ccdsid "CCDS49611.1"; havana_gene "OTTMUSG00000070539.1"; havana_transcript "OTTMUST00000170510.1";
chr15	HAVANA	UTR	59409376	59411513	0	+	.	gene_id "ENSMUSG00000059586.11"; transcript_id "ENSMUST00000168722.3"; gene_type "protein_coding"; gene_name "Nsmce2"; transcript_type "protein_coding"; transcript_name "Nsmce2-202"; exon_number 5; exon_id "ENSMUSE00000890518.3"; level 2; protein_id "ENSMUSP00000128893.2"; transcript_support_level "1"; mgi_id "MGI:1915751"; tag "basic"; tag "CCDS"; ccdsid "CCDS49611.1"; havana_gene "OTTMUSG00000070539.1"; havana_transcript "OTTMUST00000170510.1";
chr15	HAVANA	exon	59463546	59463646	0	+	.	gene_id "ENSMUSG00000059586.11"; transcript_id "ENSMUST00000227173.2"; gene_type "protein_coding"; gene_name "Nsmce2"; transcript_type "protein_coding"; transcript_name "Nsmce2-203"; exon_number 6; exon_id "ENSMUSE00000470752.3"; level 2; protein_id "ENSMUSP00000154811.2"; mgi_id "MGI:1915751"; tag "basic"; havana_gene "OTTMUSG00000070539.1"; havana_transcript "OTTMUST00000170511.1";
chr15	HAVANA	CDS	59463546	59463646	0	+	2	gene_id "ENSMUSG00000059586.11"; transcript_id "ENSMUST00000227173.2"; gene_type "protein_coding"; gene_name "Nsmce2"; transcript_type "protein_coding"; transcript_name "Nsmce2-203"; exon_number 6; exon_id "ENSMUSE00000470752.3"; level 2; protein_id "ENSMUSP00000154811.2"; mgi_id "MGI:1915751"; tag "basic"; havana_gene "OTTMUSG00000070539.1"; havana_transcript "OTTMUST00000170511.1";
chr15	HAVANA	exon	59463546	59463646	0	+	.	gene_id "ENSMUSG00000059586.11"; transcript_id "ENSMUST00000079703.11"; gene_type "protein_coding"; gene_name "Nsmce2"; transcript_type "protein_coding"; transcript_name "Nsmce2-201"; exon_number 5; exon_id "ENSMUSE00000470752.3"; level 2; protein_id "ENSMUSP00000078641.4"; transcript_support_level "1"; mgi_id "MGI:1915751"; tag "basic"; tag "Ensembl_canonical"; tag "GENCODE_Primary"; tag "appris_principal_1"; tag "CCDS"; ccdsid "CCDS27498.1"; havana_gene "OTTMUSG00000070539.1"; havana_transcript "OTTMUST00000170512.1";
chr15	HAVANA	CDS	59463546	59463646	0	+	2	gene_id "ENSMUSG00000059586.11"; transcript_id "ENSMUST00000079703.11"; gene_type "protein_coding"; gene_name "Nsmce2"; transcript_type "protein_coding"; transcript_name "Nsmce2-201"; exon_number 5; exon_id "ENSMUSE00000470752.3"; level 2; protein_id "ENSMUSP00000078641.4"; transcript_support_level "1"; mgi_id "MGI:1915751"; tag "basic"; tag "Ensembl_canonical"; tag "GENCODE_Primary"; tag "appris_principal_1"; tag "CCDS"; ccdsid "CCDS27498.1"; havana_gene "OTTMUSG00000070539.1"; havana_transcript "OTTMUST00000170512.1";
chr15	ENSEMBL_gcm37	exon	59463546	59463646	82.2987649948373	+	.	gene_id "ENSMUSG00000059586.11"; transcript_id "ENSMUSG00000059586.11_tx_4"; exon_id "chr15_59463546_59463646_+"; exonnum "5"; txlen "1147";
chr15	ENSEMBL_gcm37	exon	59463546	59463646	10.4947519756881	+	.	gene_id "ENSMUSG00000059586.11"; transcript_id "ENSMUSG00000059586.11_tx_5"; exon_id "chr15_59463546_59463646_+"; exonnum "6"; txlen "1225";
chr15	HAVANA	exon	59463987	59464093	0	+	.	gene_id "ENSMUSG00000059586.11"; transcript_id "ENSMUST00000227173.2"; gene_type "protein_coding"; gene_name "Nsmce2"; transcript_type "protein_coding"; transcript_name "Nsmce2-203"; exon_number 7; exon_id "ENSMUSE00000471795.3"; level 2; protein_id "ENSMUSP00000154811.2"; mgi_id "MGI:1915751"; tag "basic"; havana_gene "OTTMUSG00000070539.1"; havana_transcript "OTTMUST00000170511.1";
chr15	HAVANA	CDS	59463987	59464093	0	+	0	gene_id "ENSMUSG00000059586.11"; transcript_id "ENSMUST00000227173.2"; gene_type "protein_coding"; gene_name "Nsmce2"; transcript_type "protein_coding"; transcript_name "Nsmce2-203"; exon_number 7; exon_id "ENSMUSE00000471795.3"; level 2; protein_id "ENSMUSP00000154811.2"; mgi_id "MGI:1915751"; tag "basic"; havana_gene "OTTMUSG00000070539.1"; havana_transcript "OTTMUST00000170511.1";
chr15	HAVANA	exon	59463987	59464093	0	+	.	gene_id "ENSMUSG00000059586.11"; transcript_id "ENSMUST00000079703.11"; gene_type "protein_coding"; gene_name "Nsmce2"; transcript_type "protein_coding"; transcript_name "Nsmce2-201"; exon_number 6; exon_id "ENSMUSE00000471795.3"; level 2; protein_id "ENSMUSP00000078641.4"; transcript_support_level "1"; mgi_id "MGI:1915751"; tag "basic"; tag "Ensembl_canonical"; tag "GENCODE_Primary"; tag "appris_principal_1"; tag "CCDS"; ccdsid "CCDS27498.1"; havana_gene "OTTMUSG00000070539.1"; havana_transcript "OTTMUST00000170512.1";
chr15	HAVANA	CDS	59463987	59464093	0	+	0	gene_id "ENSMUSG00000059586.11"; transcript_id "ENSMUST00000079703.11"; gene_type "protein_coding"; gene_name "Nsmce2"; transcript_type "protein_coding"; transcript_name "Nsmce2-201"; exon_number 6; exon_id "ENSMUSE00000471795.3"; level 2; protein_id "ENSMUSP00000078641.4"; transcript_support_level "1"; mgi_id "MGI:1915751"; tag "basic"; tag "Ensembl_canonical"; tag "GENCODE_Primary"; tag "appris_principal_1"; tag "CCDS"; ccdsid "CCDS27498.1"; havana_gene "OTTMUSG00000070539.1"; havana_transcript "OTTMUST00000170512.1";
chr15	ENSEMBL_gcm37	exon	59463987	59464093	82.2987649948373	+	.	gene_id "ENSMUSG00000059586.11"; transcript_id "ENSMUSG00000059586.11_tx_4"; exon_id "chr15_59463987_59464093_+"; exonnum "6"; txlen "1147";
chr15	ENSEMBL_gcm37	exon	59463987	59464093	10.4947519756881	+	.	gene_id "ENSMUSG00000059586.11"; transcript_id "ENSMUSG00000059586.11_tx_5"; exon_id "chr15_59463987_59464093_+"; exonnum "7"; txlen "1225";
chr15	HAVANA	CDS	59473189	59473303	0	+	1	gene_id "ENSMUSG00000059586.11"; transcript_id "ENSMUST00000227173.2"; gene_type "protein_coding"; gene_name "Nsmce2"; transcript_type "protein_coding"; transcript_name "Nsmce2-203"; exon_number 8; exon_id "ENSMUSE00001433345.2"; level 2; protein_id "ENSMUSP00000154811.2"; mgi_id "MGI:1915751"; tag "basic"; havana_gene "OTTMUSG00000070539.1"; havana_transcript "OTTMUST00000170511.1";
chr15	HAVANA	CDS	59473189	59473303	0	+	1	gene_id "ENSMUSG00000059586.11"; transcript_id "ENSMUST00000079703.11"; gene_type "protein_coding"; gene_name "Nsmce2"; transcript_type "protein_coding"; transcript_name "Nsmce2-201"; exon_number 7; exon_id "ENSMUSE00000472829.4"; level 2; protein_id "ENSMUSP00000078641.4"; transcript_support_level "1"; mgi_id "MGI:1915751"; tag "basic"; tag "Ensembl_canonical"; tag "GENCODE_Primary"; tag "appris_principal_1"; tag "CCDS"; ccdsid "CCDS27498.1"; havana_gene "OTTMUSG00000070539.1"; havana_transcript "OTTMUST00000170512.1";
chr15	HAVANA	exon	59473189	59473521	0	+	.	gene_id "ENSMUSG00000059586.11"; transcript_id "ENSMUST00000227173.2"; gene_type "protein_coding"; gene_name "Nsmce2"; transcript_type "protein_coding"; transcript_name "Nsmce2-203"; exon_number 8; exon_id "ENSMUSE00001433345.2"; level 2; protein_id "ENSMUSP00000154811.2"; mgi_id "MGI:1915751"; tag "basic"; havana_gene "OTTMUSG00000070539.1"; havana_transcript "OTTMUST00000170511.1";
chr15	ENSEMBL_gcm37	exon	59473189	59473521	82.2987649948373	+	.	gene_id "ENSMUSG00000059586.11"; transcript_id "ENSMUSG00000059586.11_tx_4"; exon_id "chr15_59473189_59473521_+"; exonnum "7"; txlen "1147";
chr15	ENSEMBL_gcm37	exon	59473189	59473521	10.4947519756881	+	.	gene_id "ENSMUSG00000059586.11"; transcript_id "ENSMUSG00000059586.11_tx_5"; exon_id "chr15_59473189_59473521_+"; exonnum "8"; txlen "1225";
chr15	HAVANA	exon	59473189	59473533	0	+	.	gene_id "ENSMUSG00000059586.11"; transcript_id "ENSMUST00000079703.11"; gene_type "protein_coding"; gene_name "Nsmce2"; transcript_type "protein_coding"; transcript_name "Nsmce2-201"; exon_number 7; exon_id "ENSMUSE00000472829.4"; level 2; protein_id "ENSMUSP00000078641.4"; transcript_support_level "1"; mgi_id "MGI:1915751"; tag "basic"; tag "Ensembl_canonical"; tag "GENCODE_Primary"; tag "appris_principal_1"; tag "CCDS"; ccdsid "CCDS27498.1"; havana_gene "OTTMUSG00000070539.1"; havana_transcript "OTTMUST00000170512.1";
chr15	HAVANA	stop_codon	59473304	59473306	0	+	0	gene_id "ENSMUSG00000059586.11"; transcript_id "ENSMUST00000227173.2"; gene_type "protein_coding"; gene_name "Nsmce2"; transcript_type "protein_coding"; transcript_name "Nsmce2-203"; exon_number 8; exon_id "ENSMUSE00001433345.2"; level 2; protein_id "ENSMUSP00000154811.2"; mgi_id "MGI:1915751"; tag "basic"; havana_gene "OTTMUSG00000070539.1"; havana_transcript "OTTMUST00000170511.1";
chr15	HAVANA	stop_codon	59473304	59473306	0	+	0	gene_id "ENSMUSG00000059586.11"; transcript_id "ENSMUST00000079703.11"; gene_type "protein_coding"; gene_name "Nsmce2"; transcript_type "protein_coding"; transcript_name "Nsmce2-201"; exon_number 7; exon_id "ENSMUSE00000472829.4"; level 2; protein_id "ENSMUSP00000078641.4"; transcript_support_level "1"; mgi_id "MGI:1915751"; tag "basic"; tag "Ensembl_canonical"; tag "GENCODE_Primary"; tag "appris_principal_1"; tag "CCDS"; ccdsid "CCDS27498.1"; havana_gene "OTTMUSG00000070539.1"; havana_transcript "OTTMUST00000170512.1";
chr15	HAVANA	UTR	59473304	59473521	0	+	.	gene_id "ENSMUSG00000059586.11"; transcript_id "ENSMUST00000227173.2"; gene_type "protein_coding"; gene_name "Nsmce2"; transcript_type "protein_coding"; transcript_name "Nsmce2-203"; exon_number 8; exon_id "ENSMUSE00001433345.2"; level 2; protein_id "ENSMUSP00000154811.2"; mgi_id "MGI:1915751"; tag "basic"; havana_gene "OTTMUSG00000070539.1"; havana_transcript "OTTMUST00000170511.1";
chr15	HAVANA	UTR	59473304	59473533	0	+	.	gene_id "ENSMUSG00000059586.11"; transcript_id "ENSMUST00000079703.11"; gene_type "protein_coding"; gene_name "Nsmce2"; transcript_type "protein_coding"; transcript_name "Nsmce2-201"; exon_number 7; exon_id "ENSMUSE00000472829.4"; level 2; protein_id "ENSMUSP00000078641.4"; transcript_support_level "1"; mgi_id "MGI:1915751"; tag "basic"; tag "Ensembl_canonical"; tag "GENCODE_Primary"; tag "appris_principal_1"; tag "CCDS"; ccdsid "CCDS27498.1"; havana_gene "OTTMUSG00000070539.1"; havana_transcript "OTTMUST00000170512.1";
chr15	sragcm37_es	exon	59485595	59485759	0.0155118015229341	+	.	gene_id "ENSMUSG00000120397.2"; transcript_id "ENSMUSG00000120397.2_tx_8"; exon_id "chr15_59485595_59485759_+"; exonnum "1"; txlen "979";
chr15	sragcm37_mid	exon	59485920	59485959	0.0155118015229341	+	.	gene_id "ENSMUSG00000120397.2"; transcript_id "ENSMUSG00000120397.2_tx_8"; exon_id "chr15_59485920_59485959_+"; exonnum "2"; txlen "979";
chr15	sragcm37_mid	exon	59489550	59489943	0.0155118015229341	+	.	gene_id "ENSMUSG00000120397.2"; transcript_id "ENSMUSG00000120397.2_tx_8"; exon_id "chr15_59489550_59489943_+"; exonnum "3"; txlen "979";
chr15	HAVANA	exon	59489618	59489943	0	+	.	gene_id "ENSMUSG00000120397.2"; transcript_id "ENSMUST00000369669.1"; gene_type "lncRNA"; gene_name "Gm56717"; transcript_type "lncRNA"; transcript_name "Gm56717-207"; exon_number 1; exon_id "ENSMUSE00001727327.1"; level 2; mgi_id "MGI:7337348"; tag "TAGENE";
chr15	HAVANA	transcript	59489618	59494729	0	+	.	gene_id "ENSMUSG00000120397.2"; transcript_id "ENSMUST00000369669.1"; gene_type "lncRNA"; gene_name "Gm56717"; transcript_type "lncRNA"; transcript_name "Gm56717-207"; level 2; mgi_id "MGI:7337348"; tag "TAGENE";
chr15	HAVANA	gene	59489618	59499580	0	+	.	gene_id "ENSMUSG00000120397.2"; gene_type "lncRNA"; gene_name "Gm56717"; level 2; mgi_id "MGI:7337348";
chr15	HAVANA	exon	59489626	59489943	0	+	.	gene_id "ENSMUSG00000120397.2"; transcript_id "ENSMUST00000369667.1"; gene_type "lncRNA"; gene_name "Gm56717"; transcript_type "lncRNA"; transcript_name "Gm56717-205"; exon_number 1; exon_id "ENSMUSE00001727336.1"; level 2; mgi_id "MGI:7337348"; tag "TAGENE";
chr15	HAVANA	transcript	59489626	59495824	0	+	.	gene_id "ENSMUSG00000120397.2"; transcript_id "ENSMUST00000369667.1"; gene_type "lncRNA"; gene_name "Gm56717"; transcript_type "lncRNA"; transcript_name "Gm56717-205"; level 2; mgi_id "MGI:7337348"; tag "TAGENE";
chr15	HAVANA	exon	59489898	59489943	0	+	.	gene_id "ENSMUSG00000120397.2"; transcript_id "ENSMUST00000369670.1"; gene_type "lncRNA"; gene_name "Gm56717"; transcript_type "lncRNA"; transcript_name "Gm56717-208"; exon_number 1; exon_id "ENSMUSE00001727322.1"; level 2; mgi_id "MGI:7337348"; tag "TAGENE";
chr15	HAVANA	transcript	59489898	59494724	0	+	.	gene_id "ENSMUSG00000120397.2"; transcript_id "ENSMUST00000369670.1"; gene_type "lncRNA"; gene_name "Gm56717"; transcript_type "lncRNA"; transcript_name "Gm56717-208"; level 2; mgi_id "MGI:7337348"; tag "TAGENE";
chr15	HAVANA	exon	59490072	59490245	0	+	.	gene_id "ENSMUSG00000120397.2"; transcript_id "ENSMUST00000369889.1"; gene_type "lncRNA"; gene_name "Gm56717"; transcript_type "lncRNA"; transcript_name "Gm56717-225"; exon_number 1; exon_id "ENSMUSE00001727348.1"; level 2; mgi_id "MGI:7337348"; tag "basic"; tag "TAGENE";
chr15	HAVANA	exon	59490072	59490245	0	+	.	gene_id "ENSMUSG00000120397.2"; transcript_id "ENSMUST00000369671.1"; gene_type "lncRNA"; gene_name "Gm56717"; transcript_type "lncRNA"; transcript_name "Gm56717-209"; exon_number 1; exon_id "ENSMUSE00001727348.1"; level 2; mgi_id "MGI:7337348"; tag "TAGENE";
chr15	HAVANA	exon	59490072	59490644	0	+	.	gene_id "ENSMUSG00000120397.2"; transcript_id "ENSMUST00000229684.3"; gene_type "lncRNA"; gene_name "Gm56717"; transcript_type "lncRNA"; transcript_name "Gm56717-201"; exon_number 1; exon_id "ENSMUSE00001727767.1"; level 2; mgi_id "MGI:7337348"; tag "basic"; tag "TAGENE"; havana_transcript "OTTMUST00000170565.1";
chr15	HAVANA	transcript	59490072	59490918	0	+	.	gene_id "ENSMUSG00000120397.2"; transcript_id "ENSMUST00000369889.1"; gene_type "lncRNA"; gene_name "Gm56717"; transcript_type "lncRNA"; transcript_name "Gm56717-225"; level 2; mgi_id "MGI:7337348"; tag "basic"; tag "TAGENE";
chr15	HAVANA	transcript	59490072	59490923	0	+	.	gene_id "ENSMUSG00000120397.2"; transcript_id "ENSMUST00000229684.3"; gene_type "lncRNA"; gene_name "Gm56717"; transcript_type "lncRNA"; transcript_name "Gm56717-201"; level 2; mgi_id "MGI:7337348"; tag "basic"; tag "TAGENE"; havana_transcript "OTTMUST00000170565.1";
chr15	HAVANA	transcript	59490072	59494729	0	+	.	gene_id "ENSMUSG00000120397.2"; transcript_id "ENSMUST00000369671.1"; gene_type "lncRNA"; gene_name "Gm56717"; transcript_type "lncRNA"; transcript_name "Gm56717-209"; level 2; mgi_id "MGI:7337348"; tag "TAGENE";
chr15	HAVANA	transcript	59490077	59492808	0	+	.	gene_id "ENSMUSG00000120397.2"; transcript_id "ENSMUST00000246732.2"; gene_type "lncRNA"; gene_name "Gm56717"; transcript_type "lncRNA"; transcript_name "Gm56717-203"; level 2; mgi_id "MGI:7337348"; tag "basic"; tag "TAGENE";
chr15	HAVANA	exon	59490077	59492808	0	+	.	gene_id "ENSMUSG00000120397.2"; transcript_id "ENSMUST00000246732.2"; gene_type "lncRNA"; gene_name "Gm56717"; transcript_type "lncRNA"; transcript_name "Gm56717-203"; exon_number 1; exon_id "ENSMUSE00001727340.1"; level 2; mgi_id "MGI:7337348"; tag "basic"; tag "TAGENE";
chr15	HAVANA	exon	59490087	59490487	0	+	.	gene_id "ENSMUSG00000120397.2"; transcript_id "ENSMUST00000369668.1"; gene_type "lncRNA"; gene_name "Gm56717"; transcript_type "lncRNA"; transcript_name "Gm56717-206"; exon_number 1; exon_id "ENSMUSE00001727332.1"; level 2; mgi_id "MGI:7337348"; tag "basic"; tag "TAGENE";
chr15	HAVANA	transcript	59490087	59495824	0	+	.	gene_id "ENSMUSG00000120397.2"; transcript_id "ENSMUST00000369668.1"; gene_type "lncRNA"; gene_name "Gm56717"; transcript_type "lncRNA"; transcript_name "Gm56717-206"; level 2; mgi_id "MGI:7337348"; tag "basic"; tag "TAGENE";
chr15	HAVANA	exon	59490090	59490487	0	+	.	gene_id "ENSMUSG00000120397.2"; transcript_id "ENSMUST00000369686.1"; gene_type "lncRNA"; gene_name "Gm56717"; transcript_type "lncRNA"; transcript_name "Gm56717-224"; exon_number 1; exon_id "ENSMUSE00001727333.1"; level 2; mgi_id "MGI:7337348"; tag "basic"; tag "TAGENE";
chr15	HAVANA	transcript	59490090	59490931	0	+	.	gene_id "ENSMUSG00000120397.2"; transcript_id "ENSMUST00000369686.1"; gene_type "lncRNA"; gene_name "Gm56717"; transcript_type "lncRNA"; transcript_name "Gm56717-224"; level 2; mgi_id "MGI:7337348"; tag "basic"; tag "TAGENE";
chr15	HAVANA	exon	59490103	59490245	0	+	.	gene_id "ENSMUSG00000120397.2"; transcript_id "ENSMUST00000369672.1"; gene_type "lncRNA"; gene_name "Gm56717"; transcript_type "lncRNA"; transcript_name "Gm56717-210"; exon_number 1; exon_id "ENSMUSE00001727338.1"; level 2; mgi_id "MGI:7337348"; tag "basic"; tag "TAGENE";
chr15	HAVANA	transcript	59490103	59494725	0	+	.	gene_id "ENSMUSG00000120397.2"; transcript_id "ENSMUST00000369672.1"; gene_type "lncRNA"; gene_name "Gm56717"; transcript_type "lncRNA"; transcript_name "Gm56717-210"; level 2; mgi_id "MGI:7337348"; tag "basic"; tag "TAGENE";
chr15	HAVANA	exon	59490139	59490245	0	+	.	gene_id "ENSMUSG00000120397.2"; transcript_id "ENSMUST00000369673.1"; gene_type "lncRNA"; gene_name "Gm56717"; transcript_type "lncRNA"; transcript_name "Gm56717-211"; exon_number 1; exon_id "ENSMUSE00001727350.1"; level 2; mgi_id "MGI:7337348"; tag "basic"; tag "TAGENE";
chr15	HAVANA	transcript	59490139	59494724	0	+	.	gene_id "ENSMUSG00000120397.2"; transcript_id "ENSMUST00000369673.1"; gene_type "lncRNA"; gene_name "Gm56717"; transcript_type "lncRNA"; transcript_name "Gm56717-211"; level 2; mgi_id "MGI:7337348"; tag "basic"; tag "TAGENE";
chr15	HAVANA	exon	59490159	59490245	0	+	.	gene_id "ENSMUSG00000120397.2"; transcript_id "ENSMUST00000369890.1"; gene_type "lncRNA"; gene_name "Gm56717"; transcript_type "lncRNA"; transcript_name "Gm56717-226"; exon_number 1; exon_id "ENSMUSE00001727773.1"; level 2; mgi_id "MGI:7337348"; tag "basic"; tag "TAGENE";
chr15	HAVANA	transcript	59490159	59490913	0	+	.	gene_id "ENSMUSG00000120397.2"; transcript_id "ENSMUST00000369890.1"; gene_type "lncRNA"; gene_name "Gm56717"; transcript_type "lncRNA"; transcript_name "Gm56717-226"; level 2; mgi_id "MGI:7337348"; tag "basic"; tag "TAGENE";
chr15	HAVANA	exon	59490167	59490487	0	+	.	gene_id "ENSMUSG00000120397.2"; transcript_id "ENSMUST00000369674.1"; gene_type "lncRNA"; gene_name "Gm56717"; transcript_type "lncRNA"; transcript_name "Gm56717-212"; exon_number 1; exon_id "ENSMUSE00001727343.1"; level 2; mgi_id "MGI:7337348"; tag "basic"; tag "TAGENE";
chr15	HAVANA	transcript	59490167	59494724	0	+	.	gene_id "ENSMUSG00000120397.2"; transcript_id "ENSMUST00000369674.1"; gene_type "lncRNA"; gene_name "Gm56717"; transcript_type "lncRNA"; transcript_name "Gm56717-212"; level 2; mgi_id "MGI:7337348"; tag "basic"; tag "TAGENE";
chr15	HAVANA	exon	59490207	59490685	0	+	.	gene_id "ENSMUSG00000120397.2"; transcript_id "ENSMUST00000369676.1"; gene_type "lncRNA"; gene_name "Gm56717"; transcript_type "lncRNA"; transcript_name "Gm56717-214"; exon_number 1; exon_id "ENSMUSE00001727326.1"; level 2; mgi_id "MGI:7337348"; tag "TAGENE";
chr15	HAVANA	transcript	59490207	59494724	0	+	.	gene_id "ENSMUSG00000120397.2"; transcript_id "ENSMUST00000369676.1"; gene_type "lncRNA"; gene_name "Gm56717"; transcript_type "lncRNA"; transcript_name "Gm56717-214"; level 2; mgi_id "MGI:7337348"; tag "TAGENE";
chr15	HAVANA	exon	59490211	59490487	0	+	.	gene_id "ENSMUSG00000120397.2"; transcript_id "ENSMUST00000369677.1"; gene_type "lncRNA"; gene_name "Gm56717"; transcript_type "lncRNA"; transcript_name "Gm56717-215"; exon_number 1; exon_id "ENSMUSE00001727320.1"; level 2; mgi_id "MGI:7337348"; tag "TAGENE";
chr15	HAVANA	exon	59490211	59490487	0	+	.	gene_id "ENSMUSG00000120397.2"; transcript_id "ENSMUST00000369675.1"; gene_type "lncRNA"; gene_name "Gm56717"; transcript_type "lncRNA"; transcript_name "Gm56717-213"; exon_number 1; exon_id "ENSMUSE00001727320.1"; level 2; mgi_id "MGI:7337348"; tag "basic"; tag "TAGENE";
chr15	HAVANA	transcript	59490211	59494724	0	+	.	gene_id "ENSMUSG00000120397.2"; transcript_id "ENSMUST00000369677.1"; gene_type "lncRNA"; gene_name "Gm56717"; transcript_type "lncRNA"; transcript_name "Gm56717-215"; level 2; mgi_id "MGI:7337348"; tag "TAGENE";
chr15	HAVANA	transcript	59490211	59494729	0	+	.	gene_id "ENSMUSG00000120397.2"; transcript_id "ENSMUST00000369675.1"; gene_type "lncRNA"; gene_name "Gm56717"; transcript_type "lncRNA"; transcript_name "Gm56717-213"; level 2; mgi_id "MGI:7337348"; tag "basic"; tag "TAGENE";
chr15	HAVANA	exon	59490332	59490487	0	+	.	gene_id "ENSMUSG00000120397.2"; transcript_id "ENSMUST00000369678.1"; gene_type "lncRNA"; gene_name "Gm56717"; transcript_type "lncRNA"; transcript_name "Gm56717-216"; exon_number 1; exon_id "ENSMUSE00001727325.1"; level 2; mgi_id "MGI:7337348"; tag "basic"; tag "TAGENE";
chr15	HAVANA	transcript	59490332	59494729	0	+	.	gene_id "ENSMUSG00000120397.2"; transcript_id "ENSMUST00000369678.1"; gene_type "lncRNA"; gene_name "Gm56717"; transcript_type "lncRNA"; transcript_name "Gm56717-216"; level 2; mgi_id "MGI:7337348"; tag "basic"; tag "TAGENE";
chr15	HAVANA	exon	59490452	59490644	0	+	.	gene_id "ENSMUSG00000120397.2"; transcript_id "ENSMUST00000369889.1"; gene_type "lncRNA"; gene_name "Gm56717"; transcript_type "lncRNA"; transcript_name "Gm56717-225"; exon_number 2; exon_id "ENSMUSE00001727771.1"; level 2; mgi_id "MGI:7337348"; tag "basic"; tag "TAGENE";
chr15	HAVANA	exon	59490452	59490913	0	+	.	gene_id "ENSMUSG00000120397.2"; transcript_id "ENSMUST00000369890.1"; gene_type "lncRNA"; gene_name "Gm56717"; transcript_type "lncRNA"; transcript_name "Gm56717-226"; exon_number 2; exon_id "ENSMUSE00001727769.1"; level 2; mgi_id "MGI:7337348"; tag "basic"; tag "TAGENE";
chr15	HAVANA	exon	59490548	59490685	0	+	.	gene_id "ENSMUSG00000120397.2"; transcript_id "ENSMUST00000369679.1"; gene_type "lncRNA"; gene_name "Gm56717"; transcript_type "lncRNA"; transcript_name "Gm56717-217"; exon_number 1; exon_id "ENSMUSE00001727342.1"; level 2; mgi_id "MGI:7337348"; tag "TAGENE";
chr15	HAVANA	transcript	59490548	59494724	0	+	.	gene_id "ENSMUSG00000120397.2"; transcript_id "ENSMUST00000369679.1"; gene_type "lncRNA"; gene_name "Gm56717"; transcript_type "lncRNA"; transcript_name "Gm56717-217"; level 2; mgi_id "MGI:7337348"; tag "TAGENE";
chr15	HAVANA	exon	59490730	59490918	0	+	.	gene_id "ENSMUSG00000120397.2"; transcript_id "ENSMUST00000369889.1"; gene_type "lncRNA"; gene_name "Gm56717"; transcript_type "lncRNA"; transcript_name "Gm56717-225"; exon_number 3; exon_id "ENSMUSE00001727770.1"; level 2; mgi_id "MGI:7337348"; tag "basic"; tag "TAGENE";
chr15	HAVANA	exon	59490730	59490923	0	+	.	gene_id "ENSMUSG00000120397.2"; transcript_id "ENSMUST00000229684.3"; gene_type "lncRNA"; gene_name "Gm56717"; transcript_type "lncRNA"; transcript_name "Gm56717-201"; exon_number 2; exon_id "ENSMUSE00001727772.1"; level 2; mgi_id "MGI:7337348"; tag "basic"; tag "TAGENE"; havana_transcript "OTTMUST00000170565.1";
chr15	HAVANA	exon	59490730	59490931	0	+	.	gene_id "ENSMUSG00000120397.2"; transcript_id "ENSMUST00000369686.1"; gene_type "lncRNA"; gene_name "Gm56717"; transcript_type "lncRNA"; transcript_name "Gm56717-224"; exon_number 2; exon_id "ENSMUSE00001727347.1"; level 2; mgi_id "MGI:7337348"; tag "basic"; tag "TAGENE";
chr15	HAVANA	exon	59491918	59492100	0	+	.	gene_id "ENSMUSG00000120397.2"; transcript_id "ENSMUST00000243050.2"; gene_type "lncRNA"; gene_name "Gm56717"; transcript_type "lncRNA"; transcript_name "Gm56717-202"; exon_number 1; exon_id "ENSMUSE00001727334.1"; level 2; mgi_id "MGI:7337348"; tag "basic"; tag "TAGENE";
chr15	HAVANA	transcript	59491918	59494770	0	+	.	gene_id "ENSMUSG00000120397.2"; transcript_id "ENSMUST00000243050.2"; gene_type "lncRNA"; gene_name "Gm56717"; transcript_type "lncRNA"; transcript_name "Gm56717-202"; level 2; mgi_id "MGI:7337348"; tag "basic"; tag "TAGENE";
chr15	HAVANA	exon	59491940	59492100	0	+	.	gene_id "ENSMUSG00000120397.2"; transcript_id "ENSMUST00000369675.1"; gene_type "lncRNA"; gene_name "Gm56717"; transcript_type "lncRNA"; transcript_name "Gm56717-213"; exon_number 2; exon_id "ENSMUSE00001727349.1"; level 2; mgi_id "MGI:7337348"; tag "basic"; tag "TAGENE";
chr15	HAVANA	exon	59491940	59492100	0	+	.	gene_id "ENSMUSG00000120397.2"; transcript_id "ENSMUST00000369680.1"; gene_type "lncRNA"; gene_name "Gm56717"; transcript_type "lncRNA"; transcript_name "Gm56717-218"; exon_number 1; exon_id "ENSMUSE00001727349.1"; level 2; mgi_id "MGI:7337348"; tag "TAGENE";
chr15	HAVANA	exon	59491940	59492100	0	+	.	gene_id "ENSMUSG00000120397.2"; transcript_id "ENSMUST00000369682.1"; gene_type "lncRNA"; gene_name "Gm56717"; transcript_type "lncRNA"; transcript_name "Gm56717-220"; exon_number 1; exon_id "ENSMUSE00001727349.1"; level 2; mgi_id "MGI:7337348"; tag "TAGENE";
chr15	HAVANA	exon	59491940	59492100	0	+	.	gene_id "ENSMUSG00000120397.2"; transcript_id "ENSMUST00000369681.1"; gene_type "lncRNA"; gene_name "Gm56717"; transcript_type "lncRNA"; transcript_name "Gm56717-219"; exon_number 1; exon_id "ENSMUSE00001727349.1"; level 2; mgi_id "MGI:7337348"; tag "TAGENE";
chr15	HAVANA	exon	59491940	59492176	0	+	.	gene_id "ENSMUSG00000120397.2"; transcript_id "ENSMUST00000369678.1"; gene_type "lncRNA"; gene_name "Gm56717"; transcript_type "lncRNA"; transcript_name "Gm56717-216"; exon_number 2; exon_id "ENSMUSE00001727337.1"; level 2; mgi_id "MGI:7337348"; tag "basic"; tag "TAGENE";
chr15	HAVANA	exon	59491940	59492176	0	+	.	gene_id "ENSMUSG00000120397.2"; transcript_id "ENSMUST00000369683.1"; gene_type "lncRNA"; gene_name "Gm56717"; transcript_type "lncRNA"; transcript_name "Gm56717-221"; exon_number 1; exon_id "ENSMUSE00001727337.1"; level 2; mgi_id "MGI:7337348"; tag "TAGENE";
chr15	HAVANA	exon	59491940	59492176	0	+	.	gene_id "ENSMUSG00000120397.2"; transcript_id "ENSMUST00000369684.1"; gene_type "lncRNA"; gene_name "Gm56717"; transcript_type "lncRNA"; transcript_name "Gm56717-222"; exon_number 1; exon_id "ENSMUSE00001727337.1"; level 2; mgi_id "MGI:7337348"; tag "TAGENE";
chr15	HAVANA	transcript	59491940	59494724	0	+	.	gene_id "ENSMUSG00000120397.2"; transcript_id "ENSMUST00000369680.1"; gene_type "lncRNA"; gene_name "Gm56717"; transcript_type "lncRNA"; transcript_name "Gm56717-218"; level 2; mgi_id "MGI:7337348"; tag "TAGENE";
chr15	HAVANA	transcript	59491940	59494724	0	+	.	gene_id "ENSMUSG00000120397.2"; transcript_id "ENSMUST00000369682.1"; gene_type "lncRNA"; gene_name "Gm56717"; transcript_type "lncRNA"; transcript_name "Gm56717-220"; level 2; mgi_id "MGI:7337348"; tag "TAGENE";
chr15	HAVANA	transcript	59491940	59494724	0	+	.	gene_id "ENSMUSG00000120397.2"; transcript_id "ENSMUST00000369683.1"; gene_type "lncRNA"; gene_name "Gm56717"; transcript_type "lncRNA"; transcript_name "Gm56717-221"; level 2; mgi_id "MGI:7337348"; tag "TAGENE";
chr15	HAVANA	transcript	59491940	59494724	0	+	.	gene_id "ENSMUSG00000120397.2"; transcript_id "ENSMUST00000369684.1"; gene_type "lncRNA"; gene_name "Gm56717"; transcript_type "lncRNA"; transcript_name "Gm56717-222"; level 2; mgi_id "MGI:7337348"; tag "TAGENE";
chr15	HAVANA	transcript	59491940	59494727	0	+	.	gene_id "ENSMUSG00000120397.2"; transcript_id "ENSMUST00000369681.1"; gene_type "lncRNA"; gene_name "Gm56717"; transcript_type "lncRNA"; transcript_name "Gm56717-219"; level 2; mgi_id "MGI:7337348"; tag "TAGENE";
chr15	HAVANA	exon	59491992	59492176	0	+	.	gene_id "ENSMUSG00000120397.2"; transcript_id "ENSMUST00000369666.1"; gene_type "lncRNA"; gene_name "Gm56717"; transcript_type "lncRNA"; transcript_name "Gm56717-204"; exon_number 1; exon_id "ENSMUSE00001727341.1"; level 2; mgi_id "MGI:7337348"; tag "basic"; tag "Ensembl_canonical"; tag "GENCODE_Primary"; tag "TAGENE";
chr15	HAVANA	transcript	59491992	59499580	0	+	.	gene_id "ENSMUSG00000120397.2"; transcript_id "ENSMUST00000369666.1"; gene_type "lncRNA"; gene_name "Gm56717"; transcript_type "lncRNA"; transcript_name "Gm56717-204"; level 2; mgi_id "MGI:7337348"; tag "basic"; tag "Ensembl_canonical"; tag "GENCODE_Primary"; tag "TAGENE";
chr15	HAVANA	exon	59493559	59493943	0	+	.	gene_id "ENSMUSG00000120397.2"; transcript_id "ENSMUST00000369685.1"; gene_type "lncRNA"; gene_name "Gm56717"; transcript_type "lncRNA"; transcript_name "Gm56717-223"; exon_number 1; exon_id "ENSMUSE00001727345.1"; level 2; mgi_id "MGI:7337348"; tag "basic"; tag "TAGENE";
chr15	HAVANA	transcript	59493559	59494721	0	+	.	gene_id "ENSMUSG00000120397.2"; transcript_id "ENSMUST00000369685.1"; gene_type "lncRNA"; gene_name "Gm56717"; transcript_type "lncRNA"; transcript_name "Gm56717-223"; level 2; mgi_id "MGI:7337348"; tag "basic"; tag "TAGENE";
chr15	HAVANA	exon	59493811	59493943	0	+	.	gene_id "ENSMUSG00000120397.2"; transcript_id "ENSMUST00000369667.1"; gene_type "lncRNA"; gene_name "Gm56717"; transcript_type "lncRNA"; transcript_name "Gm56717-205"; exon_number 2; exon_id "ENSMUSE00001480302.1"; level 2; mgi_id "MGI:7337348"; tag "TAGENE";
chr15	HAVANA	exon	59493811	59493943	0	+	.	gene_id "ENSMUSG00000120397.2"; transcript_id "ENSMUST00000369671.1"; gene_type "lncRNA"; gene_name "Gm56717"; transcript_type "lncRNA"; transcript_name "Gm56717-209"; exon_number 2; exon_id "ENSMUSE00001480302.1"; level 2; mgi_id "MGI:7337348"; tag "TAGENE";
chr15	HAVANA	exon	59493811	59493943	0	+	.	gene_id "ENSMUSG00000120397.2"; transcript_id "ENSMUST00000369668.1"; gene_type "lncRNA"; gene_name "Gm56717"; transcript_type "lncRNA"; transcript_name "Gm56717-206"; exon_number 2; exon_id "ENSMUSE00001480302.1"; level 2; mgi_id "MGI:7337348"; tag "basic"; tag "TAGENE";
chr15	HAVANA	exon	59493811	59493943	0	+	.	gene_id "ENSMUSG00000120397.2"; transcript_id "ENSMUST00000369675.1"; gene_type "lncRNA"; gene_name "Gm56717"; transcript_type "lncRNA"; transcript_name "Gm56717-213"; exon_number 3; exon_id "ENSMUSE00001480302.1"; level 2; mgi_id "MGI:7337348"; tag "basic"; tag "TAGENE";
chr15	HAVANA	exon	59493811	59493943	0	+	.	gene_id "ENSMUSG00000120397.2"; transcript_id "ENSMUST00000369679.1"; gene_type "lncRNA"; gene_name "Gm56717"; transcript_type "lncRNA"; transcript_name "Gm56717-217"; exon_number 2; exon_id "ENSMUSE00001480302.1"; level 2; mgi_id "MGI:7337348"; tag "TAGENE";
chr15	HAVANA	exon	59493811	59493943	0	+	.	gene_id "ENSMUSG00000120397.2"; transcript_id "ENSMUST00000243050.2"; gene_type "lncRNA"; gene_name "Gm56717"; transcript_type "lncRNA"; transcript_name "Gm56717-202"; exon_number 2; exon_id "ENSMUSE00001480302.1"; level 2; mgi_id "MGI:7337348"; tag "basic"; tag "TAGENE";
chr15	HAVANA	exon	59493811	59493943	0	+	.	gene_id "ENSMUSG00000120397.2"; transcript_id "ENSMUST00000369683.1"; gene_type "lncRNA"; gene_name "Gm56717"; transcript_type "lncRNA"; transcript_name "Gm56717-221"; exon_number 2; exon_id "ENSMUSE00001480302.1"; level 2; mgi_id "MGI:7337348"; tag "TAGENE";
chr15	ENSEMBL_gcm37	exon	59493811	59493943	0.0155118015229341	+	.	gene_id "ENSMUSG00000120397.2"; transcript_id "ENSMUSG00000120397.2_tx_8"; exon_id "chr15_59493811_59493943_+"; exonnum "4"; txlen "979";
chr15	HAVANA	exon	59493811	59494079	0	+	.	gene_id "ENSMUSG00000120397.2"; transcript_id "ENSMUST00000369673.1"; gene_type "lncRNA"; gene_name "Gm56717"; transcript_type "lncRNA"; transcript_name "Gm56717-211"; exon_number 2; exon_id "ENSMUSE00001727331.1"; level 2; mgi_id "MGI:7337348"; tag "basic"; tag "TAGENE";
chr15	HAVANA	exon	59493815	59493943	0	+	.	gene_id "ENSMUSG00000120397.2"; transcript_id "ENSMUST00000369670.1"; gene_type "lncRNA"; gene_name "Gm56717"; transcript_type "lncRNA"; transcript_name "Gm56717-208"; exon_number 2; exon_id "ENSMUSE00001727324.1"; level 2; mgi_id "MGI:7337348"; tag "TAGENE";
chr15	HAVANA	exon	59493815	59493943	0	+	.	gene_id "ENSMUSG00000120397.2"; transcript_id "ENSMUST00000369672.1"; gene_type "lncRNA"; gene_name "Gm56717"; transcript_type "lncRNA"; transcript_name "Gm56717-210"; exon_number 2; exon_id "ENSMUSE00001727324.1"; level 2; mgi_id "MGI:7337348"; tag "basic"; tag "TAGENE";
chr15	HAVANA	exon	59493815	59493943	0	+	.	gene_id "ENSMUSG00000120397.2"; transcript_id "ENSMUST00000369674.1"; gene_type "lncRNA"; gene_name "Gm56717"; transcript_type "lncRNA"; transcript_name "Gm56717-212"; exon_number 2; exon_id "ENSMUSE00001727324.1"; level 2; mgi_id "MGI:7337348"; tag "basic"; tag "TAGENE";
chr15	HAVANA	exon	59493815	59493943	0	+	.	gene_id "ENSMUSG00000120397.2"; transcript_id "ENSMUST00000369682.1"; gene_type "lncRNA"; gene_name "Gm56717"; transcript_type "lncRNA"; transcript_name "Gm56717-220"; exon_number 2; exon_id "ENSMUSE00001727324.1"; level 2; mgi_id "MGI:7337348"; tag "TAGENE";
chr15	HAVANA	exon	59493858	59493943	0	+	.	gene_id "ENSMUSG00000120397.2"; transcript_id "ENSMUST00000369680.1"; gene_type "lncRNA"; gene_name "Gm56717"; transcript_type "lncRNA"; transcript_name "Gm56717-218"; exon_number 2; exon_id "ENSMUSE00001727329.1"; level 2; mgi_id "MGI:7337348"; tag "TAGENE";
chr15	HAVANA	exon	59493858	59493943	0	+	.	gene_id "ENSMUSG00000120397.2"; transcript_id "ENSMUST00000369684.1"; gene_type "lncRNA"; gene_name "Gm56717"; transcript_type "lncRNA"; transcript_name "Gm56717-222"; exon_number 2; exon_id "ENSMUSE00001727329.1"; level 2; mgi_id "MGI:7337348"; tag "TAGENE";
chr15	HAVANA	exon	59494481	59494721	0	+	.	gene_id "ENSMUSG00000120397.2"; transcript_id "ENSMUST00000369685.1"; gene_type "lncRNA"; gene_name "Gm56717"; transcript_type "lncRNA"; transcript_name "Gm56717-223"; exon_number 2; exon_id "ENSMUSE00001727328.1"; level 2; mgi_id "MGI:7337348"; tag "basic"; tag "TAGENE";
chr15	HAVANA	exon	59494481	59494724	0	+	.	gene_id "ENSMUSG00000120397.2"; transcript_id "ENSMUST00000369670.1"; gene_type "lncRNA"; gene_name "Gm56717"; transcript_type "lncRNA"; transcript_name "Gm56717-208"; exon_number 3; exon_id "ENSMUSE00001727321.1"; level 2; mgi_id "MGI:7337348"; tag "TAGENE";
chr15	HAVANA	exon	59494481	59494724	0	+	.	gene_id "ENSMUSG00000120397.2"; transcript_id "ENSMUST00000369673.1"; gene_type "lncRNA"; gene_name "Gm56717"; transcript_type "lncRNA"; transcript_name "Gm56717-211"; exon_number 3; exon_id "ENSMUSE00001727321.1"; level 2; mgi_id "MGI:7337348"; tag "basic"; tag "TAGENE";
chr15	HAVANA	exon	59494481	59494724	0	+	.	gene_id "ENSMUSG00000120397.2"; transcript_id "ENSMUST00000369674.1"; gene_type "lncRNA"; gene_name "Gm56717"; transcript_type "lncRNA"; transcript_name "Gm56717-212"; exon_number 3; exon_id "ENSMUSE00001727321.1"; level 2; mgi_id "MGI:7337348"; tag "basic"; tag "TAGENE";
chr15	HAVANA	exon	59494481	59494724	0	+	.	gene_id "ENSMUSG00000120397.2"; transcript_id "ENSMUST00000369676.1"; gene_type "lncRNA"; gene_name "Gm56717"; transcript_type "lncRNA"; transcript_name "Gm56717-214"; exon_number 2; exon_id "ENSMUSE00001727321.1"; level 2; mgi_id "MGI:7337348"; tag "TAGENE";
chr15	HAVANA	exon	59494481	59494724	0	+	.	gene_id "ENSMUSG00000120397.2"; transcript_id "ENSMUST00000369677.1"; gene_type "lncRNA"; gene_name "Gm56717"; transcript_type "lncRNA"; transcript_name "Gm56717-215"; exon_number 2; exon_id "ENSMUSE00001727321.1"; level 2; mgi_id "MGI:7337348"; tag "TAGENE";
chr15	HAVANA	exon	59494481	59494724	0	+	.	gene_id "ENSMUSG00000120397.2"; transcript_id "ENSMUST00000369679.1"; gene_type "lncRNA"; gene_name "Gm56717"; transcript_type "lncRNA"; transcript_name "Gm56717-217"; exon_number 3; exon_id "ENSMUSE00001727321.1"; level 2; mgi_id "MGI:7337348"; tag "TAGENE";
chr15	HAVANA	exon	59494481	59494724	0	+	.	gene_id "ENSMUSG00000120397.2"; transcript_id "ENSMUST00000369680.1"; gene_type "lncRNA"; gene_name "Gm56717"; transcript_type "lncRNA"; transcript_name "Gm56717-218"; exon_number 3; exon_id "ENSMUSE00001727321.1"; level 2; mgi_id "MGI:7337348"; tag "TAGENE";
chr15	HAVANA	exon	59494481	59494724	0	+	.	gene_id "ENSMUSG00000120397.2"; transcript_id "ENSMUST00000369682.1"; gene_type "lncRNA"; gene_name "Gm56717"; transcript_type "lncRNA"; transcript_name "Gm56717-220"; exon_number 3; exon_id "ENSMUSE00001727321.1"; level 2; mgi_id "MGI:7337348"; tag "TAGENE";
chr15	HAVANA	exon	59494481	59494724	0	+	.	gene_id "ENSMUSG00000120397.2"; transcript_id "ENSMUST00000369683.1"; gene_type "lncRNA"; gene_name "Gm56717"; transcript_type "lncRNA"; transcript_name "Gm56717-221"; exon_number 3; exon_id "ENSMUSE00001727321.1"; level 2; mgi_id "MGI:7337348"; tag "TAGENE";
chr15	HAVANA	exon	59494481	59494724	0	+	.	gene_id "ENSMUSG00000120397.2"; transcript_id "ENSMUST00000369684.1"; gene_type "lncRNA"; gene_name "Gm56717"; transcript_type "lncRNA"; transcript_name "Gm56717-222"; exon_number 3; exon_id "ENSMUSE00001727321.1"; level 2; mgi_id "MGI:7337348"; tag "TAGENE";
chr15	HAVANA	exon	59494481	59494725	0	+	.	gene_id "ENSMUSG00000120397.2"; transcript_id "ENSMUST00000369672.1"; gene_type "lncRNA"; gene_name "Gm56717"; transcript_type "lncRNA"; transcript_name "Gm56717-210"; exon_number 3; exon_id "ENSMUSE00001727323.1"; level 2; mgi_id "MGI:7337348"; tag "basic"; tag "TAGENE";
chr15	HAVANA	exon	59494481	59494727	0	+	.	gene_id "ENSMUSG00000120397.2"; transcript_id "ENSMUST00000369681.1"; gene_type "lncRNA"; gene_name "Gm56717"; transcript_type "lncRNA"; transcript_name "Gm56717-219"; exon_number 2; exon_id "ENSMUSE00001727335.1"; level 2; mgi_id "MGI:7337348"; tag "TAGENE";
chr15	ENSEMBL_gcm37	exon	59494481	59494727	0.0155118015229341	+	.	gene_id "ENSMUSG00000120397.2"; transcript_id "ENSMUSG00000120397.2_tx_8"; exon_id "chr15_59494481_59494727_+"; exonnum "5"; txlen "979";
chr15	HAVANA	exon	59494481	59494729	0	+	.	gene_id "ENSMUSG00000120397.2"; transcript_id "ENSMUST00000369669.1"; gene_type "lncRNA"; gene_name "Gm56717"; transcript_type "lncRNA"; transcript_name "Gm56717-207"; exon_number 2; exon_id "ENSMUSE00001727339.1"; level 2; mgi_id "MGI:7337348"; tag "TAGENE";
chr15	HAVANA	exon	59494481	59494729	0	+	.	gene_id "ENSMUSG00000120397.2"; transcript_id "ENSMUST00000369671.1"; gene_type "lncRNA"; gene_name "Gm56717"; transcript_type "lncRNA"; transcript_name "Gm56717-209"; exon_number 3; exon_id "ENSMUSE00001727339.1"; level 2; mgi_id "MGI:7337348"; tag "TAGENE";
chr15	HAVANA	exon	59494481	59494729	0	+	.	gene_id "ENSMUSG00000120397.2"; transcript_id "ENSMUST00000369675.1"; gene_type "lncRNA"; gene_name "Gm56717"; transcript_type "lncRNA"; transcript_name "Gm56717-213"; exon_number 4; exon_id "ENSMUSE00001727339.1"; level 2; mgi_id "MGI:7337348"; tag "basic"; tag "TAGENE";
chr15	HAVANA	exon	59494481	59494729	0	+	.	gene_id "ENSMUSG00000120397.2"; transcript_id "ENSMUST00000369678.1"; gene_type "lncRNA"; gene_name "Gm56717"; transcript_type "lncRNA"; transcript_name "Gm56717-216"; exon_number 3; exon_id "ENSMUSE00001727339.1"; level 2; mgi_id "MGI:7337348"; tag "basic"; tag "TAGENE";
chr15	HAVANA	exon	59494481	59494770	0	+	.	gene_id "ENSMUSG00000120397.2"; transcript_id "ENSMUST00000243050.2"; gene_type "lncRNA"; gene_name "Gm56717"; transcript_type "lncRNA"; transcript_name "Gm56717-202"; exon_number 3; exon_id "ENSMUSE00001727330.1"; level 2; mgi_id "MGI:7337348"; tag "basic"; tag "TAGENE";
chr15	HAVANA	exon	59494481	59495824	0	+	.	gene_id "ENSMUSG00000120397.2"; transcript_id "ENSMUST00000369667.1"; gene_type "lncRNA"; gene_name "Gm56717"; transcript_type "lncRNA"; transcript_name "Gm56717-205"; exon_number 3; exon_id "ENSMUSE00001727344.1"; level 2; mgi_id "MGI:7337348"; tag "TAGENE";
chr15	HAVANA	exon	59494481	59495824	0	+	.	gene_id "ENSMUSG00000120397.2"; transcript_id "ENSMUST00000369668.1"; gene_type "lncRNA"; gene_name "Gm56717"; transcript_type "lncRNA"; transcript_name "Gm56717-206"; exon_number 3; exon_id "ENSMUSE00001727344.1"; level 2; mgi_id "MGI:7337348"; tag "basic"; tag "TAGENE";
chr15	HAVANA	exon	59499171	59499580	0	+	.	gene_id "ENSMUSG00000120397.2"; transcript_id "ENSMUST00000369666.1"; gene_type "lncRNA"; gene_name "Gm56717"; transcript_type "lncRNA"; transcript_name "Gm56717-204"; exon_number 2; exon_id "ENSMUSE00001727346.1"; level 2; mgi_id "MGI:7337348"; tag "basic"; tag "Ensembl_canonical"; tag "GENCODE_Primary"; tag "TAGENE";
chr15	HAVANA	UTR	59520199	59521011	0	+	.	gene_id "ENSMUSG00000032501.10"; transcript_id "ENSMUST00000067543.8"; gene_type "protein_coding"; gene_name "Trib1"; transcript_type "protein_coding"; transcript_name "Trib1-201"; exon_number 1; exon_id "ENSMUSE00000418270.5"; level 2; protein_id "ENSMUSP00000068834.7"; transcript_support_level "1"; mgi_id "MGI:2443397"; tag "basic"; tag "Ensembl_canonical"; tag "GENCODE_Primary"; tag "appris_principal_1"; tag "CCDS"; ccdsid "CCDS27499.1"; havana_gene "OTTMUSG00000028043.1"; havana_transcript "OTTMUST00000170513.1";
chr15	HAVANA	exon	59520199	59521371	0	+	.	gene_id "ENSMUSG00000032501.10"; transcript_id "ENSMUST00000067543.8"; gene_type "protein_coding"; gene_name "Trib1"; transcript_type "protein_coding"; transcript_name "Trib1-201"; exon_number 1; exon_id "ENSMUSE00000418270.5"; level 2; protein_id "ENSMUSP00000068834.7"; transcript_support_level "1"; mgi_id "MGI:2443397"; tag "basic"; tag "Ensembl_canonical"; tag "GENCODE_Primary"; tag "appris_principal_1"; tag "CCDS"; ccdsid "CCDS27499.1"; havana_gene "OTTMUSG00000028043.1"; havana_transcript "OTTMUST00000170513.1";
chr15	HAVANA	gene	59520199	59528948	0	+	.	gene_id "ENSMUSG00000032501.10"; gene_type "protein_coding"; gene_name "Trib1"; level 2; mgi_id "MGI:2443397"; havana_gene "OTTMUSG00000028043.1";
chr15	HAVANA	transcript	59520199	59528948	0	+	.	gene_id "ENSMUSG00000032501.10"; transcript_id "ENSMUST00000067543.8"; gene_type "protein_coding"; gene_name "Trib1"; transcript_type "protein_coding"; transcript_name "Trib1-201"; level 2; protein_id "ENSMUSP00000068834.7"; transcript_support_level "1"; mgi_id "MGI:2443397"; tag "basic"; tag "Ensembl_canonical"; tag "GENCODE_Primary"; tag "appris_principal_1"; tag "CCDS"; ccdsid "CCDS27499.1"; havana_gene "OTTMUSG00000028043.1"; havana_transcript "OTTMUST00000170513.1";
chr15	HAVANA	UTR	59520502	59521011	0	+	.	gene_id "ENSMUSG00000032501.10"; transcript_id "ENSMUST00000118228.2"; gene_type "protein_coding"; gene_name "Trib1"; transcript_type "protein_coding"; transcript_name "Trib1-202"; exon_number 1; exon_id "ENSMUSE00000719606.2"; level 2; protein_id "ENSMUSP00000112828.2"; transcript_support_level "1"; mgi_id "MGI:2443397"; tag "basic"; havana_gene "OTTMUSG00000028043.1"; havana_transcript "OTTMUST00000069448.1";
chr15	HAVANA	exon	59520502	59521371	0	+	.	gene_id "ENSMUSG00000032501.10"; transcript_id "ENSMUST00000118228.2"; gene_type "protein_coding"; gene_name "Trib1"; transcript_type "protein_coding"; transcript_name "Trib1-202"; exon_number 1; exon_id "ENSMUSE00000719606.2"; level 2; protein_id "ENSMUSP00000112828.2"; transcript_support_level "1"; mgi_id "MGI:2443397"; tag "basic"; havana_gene "OTTMUSG00000028043.1"; havana_transcript "OTTMUST00000069448.1";
chr15	HAVANA	transcript	59520502	59525538	0	+	.	gene_id "ENSMUSG00000032501.10"; transcript_id "ENSMUST00000118228.2"; gene_type "protein_coding"; gene_name "Trib1"; transcript_type "protein_coding"; transcript_name "Trib1-202"; level 2; protein_id "ENSMUSP00000112828.2"; transcript_support_level "1"; mgi_id "MGI:2443397"; tag "basic"; havana_gene "OTTMUSG00000028043.1"; havana_transcript "OTTMUST00000069448.1";
chr15	HAVANA	start_codon	59521012	59521014	0	+	0	gene_id "ENSMUSG00000032501.10"; transcript_id "ENSMUST00000067543.8"; gene_type "protein_coding"; gene_name "Trib1"; transcript_type "protein_coding"; transcript_name "Trib1-201"; exon_number 1; exon_id "ENSMUSE00000418270.5"; level 2; protein_id "ENSMUSP00000068834.7"; transcript_support_level "1"; mgi_id "MGI:2443397"; tag "basic"; tag "Ensembl_canonical"; tag "GENCODE_Primary"; tag "appris_principal_1"; tag "CCDS"; ccdsid "CCDS27499.1"; havana_gene "OTTMUSG00000028043.1"; havana_transcript "OTTMUST00000170513.1";
chr15	HAVANA	start_codon	59521012	59521014	0	+	0	gene_id "ENSMUSG00000032501.10"; transcript_id "ENSMUST00000118228.2"; gene_type "protein_coding"; gene_name "Trib1"; transcript_type "protein_coding"; transcript_name "Trib1-202"; exon_number 1; exon_id "ENSMUSE00000719606.2"; level 2; protein_id "ENSMUSP00000112828.2"; transcript_support_level "1"; mgi_id "MGI:2443397"; tag "basic"; havana_gene "OTTMUSG00000028043.1"; havana_transcript "OTTMUST00000069448.1";
chr15	HAVANA	CDS	59521012	59521371	0	+	0	gene_id "ENSMUSG00000032501.10"; transcript_id "ENSMUST00000067543.8"; gene_type "protein_coding"; gene_name "Trib1"; transcript_type "protein_coding"; transcript_name "Trib1-201"; exon_number 1; exon_id "ENSMUSE00000418270.5"; level 2; protein_id "ENSMUSP00000068834.7"; transcript_support_level "1"; mgi_id "MGI:2443397"; tag "basic"; tag "Ensembl_canonical"; tag "GENCODE_Primary"; tag "appris_principal_1"; tag "CCDS"; ccdsid "CCDS27499.1"; havana_gene "OTTMUSG00000028043.1"; havana_transcript "OTTMUST00000170513.1";
chr15	HAVANA	CDS	59521012	59521371	0	+	0	gene_id "ENSMUSG00000032501.10"; transcript_id "ENSMUST00000118228.2"; gene_type "protein_coding"; gene_name "Trib1"; transcript_type "protein_coding"; transcript_name "Trib1-202"; exon_number 1; exon_id "ENSMUSE00000719606.2"; level 2; protein_id "ENSMUSP00000112828.2"; transcript_support_level "1"; mgi_id "MGI:2443397"; tag "basic"; havana_gene "OTTMUSG00000028043.1"; havana_transcript "OTTMUST00000069448.1";
chr15	sragcm37_es	exon	59522623	59522710	3.00588038222594	+	.	gene_id "ENSMUSG00000032501.10"; transcript_id "ENSMUSG00000032501.10_tx_2"; exon_id "chr15_59522623_59522710_+"; exonnum "1"; txlen "3245";
chr15	HAVANA	exon	59523328	59523620	0	+	.	gene_id "ENSMUSG00000032501.10"; transcript_id "ENSMUST00000067543.8"; gene_type "protein_coding"; gene_name "Trib1"; transcript_type "protein_coding"; transcript_name "Trib1-201"; exon_number 2; exon_id "ENSMUSE00000418255.4"; level 2; protein_id "ENSMUSP00000068834.7"; transcript_support_level "1"; mgi_id "MGI:2443397"; tag "basic"; tag "Ensembl_canonical"; tag "GENCODE_Primary"; tag "appris_principal_1"; tag "CCDS"; ccdsid "CCDS27499.1"; havana_gene "OTTMUSG00000028043.1"; havana_transcript "OTTMUST00000170513.1";
chr15	HAVANA	CDS	59523328	59523620	0	+	0	gene_id "ENSMUSG00000032501.10"; transcript_id "ENSMUST00000067543.8"; gene_type "protein_coding"; gene_name "Trib1"; transcript_type "protein_coding"; transcript_name "Trib1-201"; exon_number 2; exon_id "ENSMUSE00000418255.4"; level 2; protein_id "ENSMUSP00000068834.7"; transcript_support_level "1"; mgi_id "MGI:2443397"; tag "basic"; tag "Ensembl_canonical"; tag "GENCODE_Primary"; tag "appris_principal_1"; tag "CCDS"; ccdsid "CCDS27499.1"; havana_gene "OTTMUSG00000028043.1"; havana_transcript "OTTMUST00000170513.1";
chr15	ENSEMBL_gcm37	exon	59523328	59523620	3.00588038222594	+	.	gene_id "ENSMUSG00000032501.10"; transcript_id "ENSMUSG00000032501.10_tx_2"; exon_id "chr15_59523328_59523620_+"; exonnum "2"; txlen "3245";
chr15	HAVANA	CDS	59523328	59523621	0	+	0	gene_id "ENSMUSG00000032501.10"; transcript_id "ENSMUST00000118228.2"; gene_type "protein_coding"; gene_name "Trib1"; transcript_type "protein_coding"; transcript_name "Trib1-202"; exon_number 2; exon_id "ENSMUSE00000721535.2"; level 2; protein_id "ENSMUSP00000112828.2"; transcript_support_level "1"; mgi_id "MGI:2443397"; tag "basic"; havana_gene "OTTMUSG00000028043.1"; havana_transcript "OTTMUST00000069448.1";
chr15	HAVANA	exon	59523328	59525538	0	+	.	gene_id "ENSMUSG00000032501.10"; transcript_id "ENSMUST00000118228.2"; gene_type "protein_coding"; gene_name "Trib1"; transcript_type "protein_coding"; transcript_name "Trib1-202"; exon_number 2; exon_id "ENSMUSE00000721535.2"; level 2; protein_id "ENSMUSP00000112828.2"; transcript_support_level "1"; mgi_id "MGI:2443397"; tag "basic"; havana_gene "OTTMUSG00000028043.1"; havana_transcript "OTTMUST00000069448.1";
chr15	HAVANA	stop_codon	59523622	59523624	0	+	0	gene_id "ENSMUSG00000032501.10"; transcript_id "ENSMUST00000118228.2"; gene_type "protein_coding"; gene_name "Trib1"; transcript_type "protein_coding"; transcript_name "Trib1-202"; exon_number 2; exon_id "ENSMUSE00000721535.2"; level 2; protein_id "ENSMUSP00000112828.2"; transcript_support_level "1"; mgi_id "MGI:2443397"; tag "basic"; havana_gene "OTTMUSG00000028043.1"; havana_transcript "OTTMUST00000069448.1";
chr15	HAVANA	UTR	59523622	59525538	0	+	.	gene_id "ENSMUSG00000032501.10"; transcript_id "ENSMUST00000118228.2"; gene_type "protein_coding"; gene_name "Trib1"; transcript_type "protein_coding"; transcript_name "Trib1-202"; exon_number 2; exon_id "ENSMUSE00000721535.2"; level 2; protein_id "ENSMUSP00000112828.2"; transcript_support_level "1"; mgi_id "MGI:2443397"; tag "basic"; havana_gene "OTTMUSG00000028043.1"; havana_transcript "OTTMUST00000069448.1";
chr15	HAVANA	CDS	59526085	59526547	0	+	1	gene_id "ENSMUSG00000032501.10"; transcript_id "ENSMUST00000067543.8"; gene_type "protein_coding"; gene_name "Trib1"; transcript_type "protein_coding"; transcript_name "Trib1-201"; exon_number 3; exon_id "ENSMUSE00000408282.9"; level 2; protein_id "ENSMUSP00000068834.7"; transcript_support_level "1"; mgi_id "MGI:2443397"; tag "basic"; tag "Ensembl_canonical"; tag "GENCODE_Primary"; tag "appris_principal_1"; tag "CCDS"; ccdsid "CCDS27499.1"; havana_gene "OTTMUSG00000028043.1"; havana_transcript "OTTMUST00000170513.1";
chr15	HAVANA	exon	59526085	59528948	0	+	.	gene_id "ENSMUSG00000032501.10"; transcript_id "ENSMUST00000067543.8"; gene_type "protein_coding"; gene_name "Trib1"; transcript_type "protein_coding"; transcript_name "Trib1-201"; exon_number 3; exon_id "ENSMUSE00000408282.9"; level 2; protein_id "ENSMUSP00000068834.7"; transcript_support_level "1"; mgi_id "MGI:2443397"; tag "basic"; tag "Ensembl_canonical"; tag "GENCODE_Primary"; tag "appris_principal_1"; tag "CCDS"; ccdsid "CCDS27499.1"; havana_gene "OTTMUSG00000028043.1"; havana_transcript "OTTMUST00000170513.1";
chr15	ENSEMBL_gcm37	exon	59526085	59528948	3.00588038222594	+	.	gene_id "ENSMUSG00000032501.10"; transcript_id "ENSMUSG00000032501.10_tx_2"; exon_id "chr15_59526085_59528948_+"; exonnum "3"; txlen "3245";
chr15	HAVANA	stop_codon	59526548	59526550	0	+	0	gene_id "ENSMUSG00000032501.10"; transcript_id "ENSMUST00000067543.8"; gene_type "protein_coding"; gene_name "Trib1"; transcript_type "protein_coding"; transcript_name "Trib1-201"; exon_number 3; exon_id "ENSMUSE00000408282.9"; level 2; protein_id "ENSMUSP00000068834.7"; transcript_support_level "1"; mgi_id "MGI:2443397"; tag "basic"; tag "Ensembl_canonical"; tag "GENCODE_Primary"; tag "appris_principal_1"; tag "CCDS"; ccdsid "CCDS27499.1"; havana_gene "OTTMUSG00000028043.1"; havana_transcript "OTTMUST00000170513.1";
chr15	HAVANA	UTR	59526548	59528948	0	+	.	gene_id "ENSMUSG00000032501.10"; transcript_id "ENSMUST00000067543.8"; gene_type "protein_coding"; gene_name "Trib1"; transcript_type "protein_coding"; transcript_name "Trib1-201"; exon_number 3; exon_id "ENSMUSE00000408282.9"; level 2; protein_id "ENSMUSP00000068834.7"; transcript_support_level "1"; mgi_id "MGI:2443397"; tag "basic"; tag "Ensembl_canonical"; tag "GENCODE_Primary"; tag "appris_principal_1"; tag "CCDS"; ccdsid "CCDS27499.1"; havana_gene "OTTMUSG00000028043.1"; havana_transcript "OTTMUST00000170513.1";
chr15	HAVANA	exon	59552147	59552177	0	+	.	gene_id "ENSMUSG00000140450.1"; transcript_id "ENSMUST00000359624.1"; gene_type "lncRNA"; gene_name "ENSMUSG00000140450"; transcript_type "lncRNA"; transcript_name "ENSMUST00000359624"; exon_number 1; exon_id "ENSMUSE00001707635.1"; level 2; tag "basic"; tag "Ensembl_canonical"; tag "GENCODE_Primary"; tag "TAGENE";
chr15	HAVANA	gene	59552147	59569450	0	+	.	gene_id "ENSMUSG00000140450.1"; gene_type "lncRNA"; gene_name "ENSMUSG00000140450"; level 2;
chr15	HAVANA	transcript	59552147	59569450	0	+	.	gene_id "ENSMUSG00000140450.1"; transcript_id "ENSMUST00000359624.1"; gene_type "lncRNA"; gene_name "ENSMUSG00000140450"; transcript_type "lncRNA"; transcript_name "ENSMUST00000359624"; level 2; tag "basic"; tag "Ensembl_canonical"; tag "GENCODE_Primary"; tag "TAGENE";
chr15	HAVANA	exon	59552181	59552934	0	+	.	gene_id "ENSMUSG00000140450.1"; transcript_id "ENSMUST00000359625.1"; gene_type "lncRNA"; gene_name "ENSMUSG00000140450"; transcript_type "lncRNA"; transcript_name "ENSMUST00000359625"; exon_number 1; exon_id "ENSMUSE00001707634.1"; level 2; tag "basic"; tag "TAGENE";
chr15	HAVANA	transcript	59552181	59569450	0	+	.	gene_id "ENSMUSG00000140450.1"; transcript_id "ENSMUST00000359625.1"; gene_type "lncRNA"; gene_name "ENSMUSG00000140450"; transcript_type "lncRNA"; transcript_name "ENSMUST00000359625"; level 2; tag "basic"; tag "TAGENE";
chr15	HAVANA	exon	59552872	59552934	0	+	.	gene_id "ENSMUSG00000140450.1"; transcript_id "ENSMUST00000359624.1"; gene_type "lncRNA"; gene_name "ENSMUSG00000140450"; transcript_type "lncRNA"; transcript_name "ENSMUST00000359624"; exon_number 2; exon_id "ENSMUSE00001707633.1"; level 2; tag "basic"; tag "Ensembl_canonical"; tag "GENCODE_Primary"; tag "TAGENE";
chr15	sragcm37_es	exon	59560991	59561078	0.0369183129385374	+	.	gene_id "ENSMUSG00000140450.1"; transcript_id "ENSMUSG00000140450.1_tx_5"; exon_id "chr15_59560991_59561078_+"; exonnum "1"; txlen "877";
chr15	sragcm37_es	exon	59561610	59561702	0.0762210366982104	+	.	gene_id "ENSMUSG00000140450.1"; transcript_id "ENSMUSG00000140450.1_tx_2"; exon_id "chr15_59561610_59561702_+"; exonnum "1"; txlen "700";
chr15	sragcm37_es	exon	59561610	59561702	0.0634618493004796	+	.	gene_id "ENSMUSG00000140450.1"; transcript_id "ENSMUSG00000140450.1_tx_3"; exon_id "chr15_59561610_59561702_+"; exonnum "1"; txlen "882";
chr15	sragcm37_es	exon	59561610	59561702	0.0105934254302964	+	.	gene_id "ENSMUSG00000140450.1"; transcript_id "ENSMUSG00000140450.1_tx_9"; exon_id "chr15_59561610_59561702_+"; exonnum "1"; txlen "974";
chr15	sragcm37_es	exon	59562163	59562304	0.00983675218527526	+	.	gene_id "ENSMUSG00000140450.1"; transcript_id "ENSMUSG00000140450.1_tx_10"; exon_id "chr15_59562163_59562304_+"; exonnum "1"; txlen "931";
chr15	sragcm37_es	exon	59562163	59562304	0.00983675218527526	+	.	gene_id "ENSMUSG00000140450.1"; transcript_id "ENSMUSG00000140450.1_tx_11"; exon_id "chr15_59562163_59562304_+"; exonnum "1"; txlen "1023";
chr15	sragcm37_es	exon	59562163	59562304	0.00983675218527526	+	.	gene_id "ENSMUSG00000140450.1"; transcript_id "ENSMUSG00000140450.1_tx_12"; exon_id "chr15_59562163_59562304_+"; exonnum "1"; txlen "529";
chr15	sragcm37_mid	exon	59563463	59563644	0.00983675218527526	+	.	gene_id "ENSMUSG00000140450.1"; transcript_id "ENSMUSG00000140450.1_tx_10"; exon_id "chr15_59563463_59563644_+"; exonnum "2"; txlen "931";
chr15	sragcm37_mid	exon	59563463	59563644	0.00983675218527526	+	.	gene_id "ENSMUSG00000140450.1"; transcript_id "ENSMUSG00000140450.1_tx_11"; exon_id "chr15_59563463_59563644_+"; exonnum "2"; txlen "1023";
chr15	sragcm37_mid	exon	59563463	59563644	0.00983675218527526	+	.	gene_id "ENSMUSG00000140450.1"; transcript_id "ENSMUSG00000140450.1_tx_12"; exon_id "chr15_59563463_59563644_+"; exonnum "2"; txlen "529";
chr15	sragcm37_mid	exon	59563463	59563644	0.0634618493004796	+	.	gene_id "ENSMUSG00000140450.1"; transcript_id "ENSMUSG00000140450.1_tx_3"; exon_id "chr15_59563463_59563644_+"; exonnum "2"; txlen "882";
chr15	sragcm37_mid	exon	59563463	59563644	0.0369183129385374	+	.	gene_id "ENSMUSG00000140450.1"; transcript_id "ENSMUSG00000140450.1_tx_5"; exon_id "chr15_59563463_59563644_+"; exonnum "2"; txlen "877";
chr15	sragcm37_mid	exon	59563463	59563644	0.0105934254302964	+	.	gene_id "ENSMUSG00000140450.1"; transcript_id "ENSMUSG00000140450.1_tx_9"; exon_id "chr15_59563463_59563644_+"; exonnum "2"; txlen "974";
chr15	HAVANA	exon	59568844	59569450	0	+	.	gene_id "ENSMUSG00000140450.1"; transcript_id "ENSMUST00000359624.1"; gene_type "lncRNA"; gene_name "ENSMUSG00000140450"; transcript_type "lncRNA"; transcript_name "ENSMUST00000359624"; exon_number 3; exon_id "ENSMUSE00001707636.1"; level 2; tag "basic"; tag "Ensembl_canonical"; tag "GENCODE_Primary"; tag "TAGENE";
chr15	HAVANA	exon	59568844	59569450	0	+	.	gene_id "ENSMUSG00000140450.1"; transcript_id "ENSMUST00000359625.1"; gene_type "lncRNA"; gene_name "ENSMUSG00000140450"; transcript_type "lncRNA"; transcript_name "ENSMUST00000359625"; exon_number 2; exon_id "ENSMUSE00001707636.1"; level 2; tag "basic"; tag "TAGENE";
chr15	ENSEMBL_gcm37	exon	59568844	59569450	0.00983675218527526	+	.	gene_id "ENSMUSG00000140450.1"; transcript_id "ENSMUSG00000140450.1_tx_10"; exon_id "chr15_59568844_59569450_+"; exonnum "3"; txlen "931";
chr15	ENSEMBL_gcm37	exon	59568844	59569450	0.0762210366982104	+	.	gene_id "ENSMUSG00000140450.1"; transcript_id "ENSMUSG00000140450.1_tx_2"; exon_id "chr15_59568844_59569450_+"; exonnum "2"; txlen "700";
chr15	ENSEMBL_gcm37	exon	59568844	59569450	0.0634618493004796	+	.	gene_id "ENSMUSG00000140450.1"; transcript_id "ENSMUSG00000140450.1_tx_3"; exon_id "chr15_59568844_59569450_+"; exonnum "3"; txlen "882";
chr15	ENSEMBL_gcm37	exon	59568844	59569450	0.0369183129385374	+	.	gene_id "ENSMUSG00000140450.1"; transcript_id "ENSMUSG00000140450.1_tx_5"; exon_id "chr15_59568844_59569450_+"; exonnum "3"; txlen "877";
chr15	sragcm37_es	exon	59570713	59570860	0.0481628687829224	+	.	gene_id "ENSMUSG00000140450.1"; transcript_id "ENSMUSG00000140450.1_tx_4"; exon_id "chr15_59570713_59570860_+"; exonnum "1"; txlen "919";
chr15	sragcm37_mid	exon	59571170	59571320	0.0311985422942851	+	.	gene_id "ENSMUSG00000140450.1"; transcript_id "ENSMUSG00000140450.1_tx_6"; exon_id "chr15_59571170_59571320_+"; exonnum "1"; txlen "745";
chr15	sragcm37_mid	exon	59571249	59571320	0.0481628687829224	+	.	gene_id "ENSMUSG00000140450.1"; transcript_id "ENSMUSG00000140450.1_tx_4"; exon_id "chr15_59571249_59571320_+"; exonnum "2"; txlen "919";
chr15	sragcm37_ss	exon	59575138	59575731	0.0311985422942851	+	.	gene_id "ENSMUSG00000140450.1"; transcript_id "ENSMUSG00000140450.1_tx_6"; exon_id "chr15_59575138_59575731_+"; exonnum "2"; txlen "745";
chr15	sragcm37_mid	exon	59590274	59590367	0.00983675218527526	+	.	gene_id "ENSMUSG00000140450.1"; transcript_id "ENSMUSG00000140450.1_tx_11"; exon_id "chr15_59590274_59590367_+"; exonnum "3"; txlen "1023";
chr15	sragcm37_mid	exon	59590274	59590367	0.00983675218527526	+	.	gene_id "ENSMUSG00000140450.1"; transcript_id "ENSMUSG00000140450.1_tx_12"; exon_id "chr15_59590274_59590367_+"; exonnum "3"; txlen "529";
chr15	sragcm37_mid	exon	59590274	59590367	0.0481628687829224	+	.	gene_id "ENSMUSG00000140450.1"; transcript_id "ENSMUSG00000140450.1_tx_4"; exon_id "chr15_59590274_59590367_+"; exonnum "3"; txlen "919";
chr15	sragcm37_mid	exon	59590274	59590367	0.0105934254302964	+	.	gene_id "ENSMUSG00000140450.1"; transcript_id "ENSMUSG00000140450.1_tx_9"; exon_id "chr15_59590274_59590367_+"; exonnum "3"; txlen "974";
chr15	sragcm37_ss	exon	59591446	59592050	0.00983675218527526	+	.	gene_id "ENSMUSG00000140450.1"; transcript_id "ENSMUSG00000140450.1_tx_11"; exon_id "chr15_59591446_59592050_+"; exonnum "4"; txlen "1023";
chr15	sragcm37_ss	exon	59591446	59592050	0.0481628687829224	+	.	gene_id "ENSMUSG00000140450.1"; transcript_id "ENSMUSG00000140450.1_tx_4"; exon_id "chr15_59591446_59592050_+"; exonnum "4"; txlen "919";
chr15	sragcm37_ss	exon	59591446	59592050	0.0105934254302964	+	.	gene_id "ENSMUSG00000140450.1"; transcript_id "ENSMUSG00000140450.1_tx_9"; exon_id "chr15_59591446_59592050_+"; exonnum "4"; txlen "974";
chr15	sragcm37_ss	exon	59591882	59591992	0.00983675218527526	+	.	gene_id "ENSMUSG00000140450.1"; transcript_id "ENSMUSG00000140450.1_tx_12"; exon_id "chr15_59591882_59591992_+"; exonnum "4"; txlen "529";
chr15	HAVANA	exon	59605006	59605062	0	+	.	gene_id "ENSMUSG00000139306.1"; transcript_id "ENSMUST00000352617.1"; gene_type "lncRNA"; gene_name "ENSMUSG00000139306"; transcript_type "lncRNA"; transcript_name "ENSMUST00000352617"; exon_number 1; exon_id "ENSMUSE00001694117.1"; level 2; tag "basic"; tag "Ensembl_canonical"; tag "GENCODE_Primary"; tag "TAGENE";
chr15	ENSEMBL_gcm37	exon	59605006	59605062	0.00985182532879203	+	.	gene_id "ENSMUSG00000139306.1"; transcript_id "ENSMUSG00000139306.1_tx_16"; exon_id "chr15_59605006_59605062_+"; exonnum "1"; txlen "586";
chr15	HAVANA	gene	59605006	59724791	0	+	.	gene_id "ENSMUSG00000139306.1"; gene_type "lncRNA"; gene_name "ENSMUSG00000139306"; level 2;
chr15	HAVANA	transcript	59605006	59724791	0	+	.	gene_id "ENSMUSG00000139306.1"; transcript_id "ENSMUST00000352617.1"; gene_type "lncRNA"; gene_name "ENSMUSG00000139306"; transcript_type "lncRNA"; transcript_name "ENSMUST00000352617"; level 2; tag "basic"; tag "Ensembl_canonical"; tag "GENCODE_Primary"; tag "TAGENE";
chr15	sragcm37_es	exon	59606119	59606230	0.00985182532879203	+	.	gene_id "ENSMUSG00000139306.1"; transcript_id "ENSMUSG00000139306.1_tx_15"; exon_id "chr15_59606119_59606230_+"; exonnum "1"; txlen "641";
chr15	sragcm37_es	exon	59606119	59606230	0.357616125057704	+	.	gene_id "ENSMUSG00000139306.1"; transcript_id "ENSMUSG00000139306.1_tx_2"; exon_id "chr15_59606119_59606230_+"; exonnum "1"; txlen "613";
chr15	sragcm37_es	exon	59606119	59606230	0.0515600910125728	+	.	gene_id "ENSMUSG00000139306.1"; transcript_id "ENSMUSG00000139306.1_tx_7"; exon_id "chr15_59606119_59606230_+"; exonnum "1"; txlen "1285";
chr15	HAVANA	exon	59607320	59607605	0	+	.	gene_id "ENSMUSG00000139306.1"; transcript_id "ENSMUST00000352617.1"; gene_type "lncRNA"; gene_name "ENSMUSG00000139306"; transcript_type "lncRNA"; transcript_name "ENSMUST00000352617"; exon_number 2; exon_id "ENSMUSE00001694116.1"; level 2; tag "basic"; tag "Ensembl_canonical"; tag "GENCODE_Primary"; tag "TAGENE";
chr15	ENSEMBL_gcm37	exon	59607320	59607605	0.00985182532879203	+	.	gene_id "ENSMUSG00000139306.1"; transcript_id "ENSMUSG00000139306.1_tx_15"; exon_id "chr15_59607320_59607605_+"; exonnum "2"; txlen "641";
chr15	ENSEMBL_gcm37	exon	59607320	59607605	0.00985182532879203	+	.	gene_id "ENSMUSG00000139306.1"; transcript_id "ENSMUSG00000139306.1_tx_16"; exon_id "chr15_59607320_59607605_+"; exonnum "2"; txlen "586";
chr15	ENSEMBL_gcm37	exon	59607320	59607605	0.357616125057704	+	.	gene_id "ENSMUSG00000139306.1"; transcript_id "ENSMUSG00000139306.1_tx_2"; exon_id "chr15_59607320_59607605_+"; exonnum "2"; txlen "613";
chr15	ENSEMBL_gcm37	exon	59607320	59607605	0.0515600910125728	+	.	gene_id "ENSMUSG00000139306.1"; transcript_id "ENSMUSG00000139306.1_tx_7"; exon_id "chr15_59607320_59607605_+"; exonnum "2"; txlen "1285";
chr15	sragcm37_es	exon	59663045	59663100	0.0155567978462779	+	.	gene_id "ENSMUSG00000139306.1"; transcript_id "ENSMUSG00000139306.1_tx_13"; exon_id "chr15_59663045_59663100_+"; exonnum "1"; txlen "943";
chr15	HAVANA	exon	59690482	59691388	0	+	.	gene_id "ENSMUSG00000139306.1"; transcript_id "ENSMUST00000352618.1"; gene_type "lncRNA"; gene_name "ENSMUSG00000139306"; transcript_type "lncRNA"; transcript_name "ENSMUST00000352618"; exon_number 1; exon_id "ENSMUSE00001694113.1"; level 2; tag "basic"; tag "TAGENE";
chr15	HAVANA	transcript	59690482	59724791	0	+	.	gene_id "ENSMUSG00000139306.1"; transcript_id "ENSMUST00000352618.1"; gene_type "lncRNA"; gene_name "ENSMUSG00000139306"; transcript_type "lncRNA"; transcript_name "ENSMUST00000352618"; level 2; tag "basic"; tag "TAGENE";
chr15	sragcm37_es	exon	59695100	59695326	0.243041005941522	+	.	gene_id "ENSMUSG00000139306.1"; transcript_id "ENSMUSG00000139306.1_tx_4"; exon_id "chr15_59695100_59695326_+"; exonnum "1"; txlen "1114";
chr15	sragcm37_es	exon	59695537	59695578	0.0260064055575149	+	.	gene_id "ENSMUSG00000139306.1"; transcript_id "ENSMUSG00000139306.1_tx_9"; exon_id "chr15_59695537_59695578_+"; exonnum "1"; txlen "929";
chr15	HAVANA	exon	59698971	59699040	0	+	.	gene_id "ENSMUSG00000139306.1"; transcript_id "ENSMUST00000352617.1"; gene_type "lncRNA"; gene_name "ENSMUSG00000139306"; transcript_type "lncRNA"; transcript_name "ENSMUST00000352617"; exon_number 3; exon_id "ENSMUSE00001694115.1"; level 2; tag "basic"; tag "Ensembl_canonical"; tag "GENCODE_Primary"; tag "TAGENE";
chr15	ENSEMBL_gcm37	exon	59698971	59699040	0.0155567978462779	+	.	gene_id "ENSMUSG00000139306.1"; transcript_id "ENSMUSG00000139306.1_tx_13"; exon_id "chr15_59698971_59699040_+"; exonnum "2"; txlen "943";
chr15	ENSEMBL_gcm37	exon	59698971	59699040	0.243041005941522	+	.	gene_id "ENSMUSG00000139306.1"; transcript_id "ENSMUSG00000139306.1_tx_4"; exon_id "chr15_59698971_59699040_+"; exonnum "2"; txlen "1114";
chr15	ENSEMBL_gcm37	exon	59698971	59699040	0.0515600910125728	+	.	gene_id "ENSMUSG00000139306.1"; transcript_id "ENSMUSG00000139306.1_tx_7"; exon_id "chr15_59698971_59699040_+"; exonnum "3"; txlen "1285";
chr15	ENSEMBL_gcm37	exon	59698971	59699040	0.0260064055575149	+	.	gene_id "ENSMUSG00000139306.1"; transcript_id "ENSMUSG00000139306.1_tx_9"; exon_id "chr15_59698971_59699040_+"; exonnum "2"; txlen "929";
chr15	sragcm37_ss	exon	59700010	59700826	0.0155567978462779	+	.	gene_id "ENSMUSG00000139306.1"; transcript_id "ENSMUSG00000139306.1_tx_13"; exon_id "chr15_59700010_59700826_+"; exonnum "3"; txlen "943";
chr15	sragcm37_ss	exon	59700010	59700826	0.243041005941522	+	.	gene_id "ENSMUSG00000139306.1"; transcript_id "ENSMUSG00000139306.1_tx_4"; exon_id "chr15_59700010_59700826_+"; exonnum "3"; txlen "1114";
chr15	sragcm37_ss	exon	59700010	59700826	0.0515600910125728	+	.	gene_id "ENSMUSG00000139306.1"; transcript_id "ENSMUSG00000139306.1_tx_7"; exon_id "chr15_59700010_59700826_+"; exonnum "4"; txlen "1285";
chr15	sragcm37_ss	exon	59700010	59700826	0.0260064055575149	+	.	gene_id "ENSMUSG00000139306.1"; transcript_id "ENSMUSG00000139306.1_tx_9"; exon_id "chr15_59700010_59700826_+"; exonnum "3"; txlen "929";
chr15	HAVANA	exon	59723492	59723570	0	+	.	gene_id "ENSMUSG00000139306.1"; transcript_id "ENSMUST00000352619.1"; gene_type "lncRNA"; gene_name "ENSMUSG00000139306"; transcript_type "lncRNA"; transcript_name "ENSMUST00000352619"; exon_number 1; exon_id "ENSMUSE00001694118.1"; level 2; tag "TAGENE";
chr15	HAVANA	transcript	59723492	59724791	0	+	.	gene_id "ENSMUSG00000139306.1"; transcript_id "ENSMUST00000352619.1"; gene_type "lncRNA"; gene_name "ENSMUSG00000139306"; transcript_type "lncRNA"; transcript_name "ENSMUST00000352619"; level 2; tag "TAGENE";
chr15	HAVANA	exon	59724043	59724153	0	+	.	gene_id "ENSMUSG00000139306.1"; transcript_id "ENSMUST00000352617.1"; gene_type "lncRNA"; gene_name "ENSMUSG00000139306"; transcript_type "lncRNA"; transcript_name "ENSMUST00000352617"; exon_number 4; exon_id "ENSMUSE00001694114.1"; level 2; tag "basic"; tag "Ensembl_canonical"; tag "GENCODE_Primary"; tag "TAGENE";
chr15	HAVANA	exon	59724043	59724153	0	+	.	gene_id "ENSMUSG00000139306.1"; transcript_id "ENSMUST00000352618.1"; gene_type "lncRNA"; gene_name "ENSMUSG00000139306"; transcript_type "lncRNA"; transcript_name "ENSMUST00000352618"; exon_number 2; exon_id "ENSMUSE00001694114.1"; level 2; tag "basic"; tag "TAGENE";
chr15	HAVANA	exon	59724043	59724153	0	+	.	gene_id "ENSMUSG00000139306.1"; transcript_id "ENSMUST00000352619.1"; gene_type "lncRNA"; gene_name "ENSMUSG00000139306"; transcript_type "lncRNA"; transcript_name "ENSMUST00000352619"; exon_number 2; exon_id "ENSMUSE00001694114.1"; level 2; tag "TAGENE";
chr15	ENSEMBL_gcm37	exon	59724043	59724153	0.00985182532879203	+	.	gene_id "ENSMUSG00000139306.1"; transcript_id "ENSMUSG00000139306.1_tx_15"; exon_id "chr15_59724043_59724153_+"; exonnum "3"; txlen "641";
chr15	ENSEMBL_gcm37	exon	59724043	59724153	0.00985182532879203	+	.	gene_id "ENSMUSG00000139306.1"; transcript_id "ENSMUSG00000139306.1_tx_16"; exon_id "chr15_59724043_59724153_+"; exonnum "3"; txlen "586";
chr15	ENSEMBL_gcm37	exon	59724043	59724153	0.357616125057704	+	.	gene_id "ENSMUSG00000139306.1"; transcript_id "ENSMUSG00000139306.1_tx_2"; exon_id "chr15_59724043_59724153_+"; exonnum "3"; txlen "613";
chr15	sragcm37_mid	exon	59724606	59724648	0.00985182532879203	+	.	gene_id "ENSMUSG00000139306.1"; transcript_id "ENSMUSG00000139306.1_tx_15"; exon_id "chr15_59724606_59724648_+"; exonnum "4"; txlen "641";
chr15	sragcm37_mid	exon	59724606	59724648	0.00985182532879203	+	.	gene_id "ENSMUSG00000139306.1"; transcript_id "ENSMUSG00000139306.1_tx_16"; exon_id "chr15_59724606_59724648_+"; exonnum "4"; txlen "586";
chr15	HAVANA	exon	59724688	59724791	0	+	.	gene_id "ENSMUSG00000139306.1"; transcript_id "ENSMUST00000352617.1"; gene_type "lncRNA"; gene_name "ENSMUSG00000139306"; transcript_type "lncRNA"; transcript_name "ENSMUST00000352617"; exon_number 5; exon_id "ENSMUSE00001694112.1"; level 2; tag "basic"; tag "Ensembl_canonical"; tag "GENCODE_Primary"; tag "TAGENE";
chr15	HAVANA	exon	59724688	59724791	0	+	.	gene_id "ENSMUSG00000139306.1"; transcript_id "ENSMUST00000352618.1"; gene_type "lncRNA"; gene_name "ENSMUSG00000139306"; transcript_type "lncRNA"; transcript_name "ENSMUST00000352618"; exon_number 3; exon_id "ENSMUSE00001694112.1"; level 2; tag "basic"; tag "TAGENE";
chr15	HAVANA	exon	59724688	59724791	0	+	.	gene_id "ENSMUSG00000139306.1"; transcript_id "ENSMUST00000352619.1"; gene_type "lncRNA"; gene_name "ENSMUSG00000139306"; transcript_type "lncRNA"; transcript_name "ENSMUST00000352619"; exon_number 3; exon_id "ENSMUSE00001694112.1"; level 2; tag "TAGENE";
chr15	ENSEMBL_gcm37	exon	59724688	59724791	0.357616125057704	+	.	gene_id "ENSMUSG00000139306.1"; transcript_id "ENSMUSG00000139306.1_tx_2"; exon_id "chr15_59724688_59724791_+"; exonnum "4"; txlen "613";
chr15	sragcm37_mid	exon	59726037	59726125	0.00985182532879203	+	.	gene_id "ENSMUSG00000139306.1"; transcript_id "ENSMUSG00000139306.1_tx_15"; exon_id "chr15_59726037_59726125_+"; exonnum "5"; txlen "641";
chr15	sragcm37_mid	exon	59726037	59726125	0.00985182532879203	+	.	gene_id "ENSMUSG00000139306.1"; transcript_id "ENSMUSG00000139306.1_tx_16"; exon_id "chr15_59726037_59726125_+"; exonnum "5"; txlen "586";
chr15	HAVANA	exon	59801842	59802015	0	+	.	gene_id "ENSMUSG00000124538.1"; transcript_id "ENSMUST00000264335.1"; gene_type "lncRNA"; gene_name "ENSMUSG00000124538"; transcript_type "lncRNA"; transcript_name "ENSMUST00000264335"; exon_number 1; exon_id "ENSMUSE00001524743.1"; level 2; tag "Ensembl_canonical"; tag "GENCODE_Primary"; tag "TAGENE";
chr15	HAVANA	transcript	59801842	59826632	0	+	.	gene_id "ENSMUSG00000124538.1"; transcript_id "ENSMUST00000264335.1"; gene_type "lncRNA"; gene_name "ENSMUSG00000124538"; transcript_type "lncRNA"; transcript_name "ENSMUST00000264335"; level 2; tag "Ensembl_canonical"; tag "GENCODE_Primary"; tag "TAGENE";
chr15	HAVANA	gene	59801842	59826702	0	+	.	gene_id "ENSMUSG00000124538.1"; gene_type "lncRNA"; gene_name "ENSMUSG00000124538"; level 2;
chr15	HAVANA	exon	59801913	59802015	0	+	.	gene_id "ENSMUSG00000124538.1"; transcript_id "ENSMUST00000264336.1"; gene_type "lncRNA"; gene_name "ENSMUSG00000124538"; transcript_type "lncRNA"; transcript_name "ENSMUST00000264336"; exon_number 1; exon_id "ENSMUSE00001524747.1"; level 2; tag "basic"; tag "TAGENE";
chr15	HAVANA	transcript	59801913	59826618	0	+	.	gene_id "ENSMUSG00000124538.1"; transcript_id "ENSMUST00000264336.1"; gene_type "lncRNA"; gene_name "ENSMUSG00000124538"; transcript_type "lncRNA"; transcript_name "ENSMUST00000264336"; level 2; tag "basic"; tag "TAGENE";
chr15	HAVANA	exon	59807860	59807996	0	+	.	gene_id "ENSMUSG00000124538.1"; transcript_id "ENSMUST00000264337.1"; gene_type "lncRNA"; gene_name "ENSMUSG00000124538"; transcript_type "lncRNA"; transcript_name "ENSMUST00000264337"; exon_number 1; exon_id "ENSMUSE00001524749.1"; level 2; tag "TAGENE";
chr15	HAVANA	transcript	59807860	59826702	0	+	.	gene_id "ENSMUSG00000124538.1"; transcript_id "ENSMUST00000264337.1"; gene_type "lncRNA"; gene_name "ENSMUSG00000124538"; transcript_type "lncRNA"; transcript_name "ENSMUST00000264337"; level 2; tag "TAGENE";
chr15	HAVANA	exon	59807927	59807996	0	+	.	gene_id "ENSMUSG00000124538.1"; transcript_id "ENSMUST00000264338.1"; gene_type "lncRNA"; gene_name "ENSMUSG00000124538"; transcript_type "lncRNA"; transcript_name "ENSMUST00000264338"; exon_number 1; exon_id "ENSMUSE00001524735.1"; level 2; tag "TAGENE";
chr15	HAVANA	transcript	59807927	59826615	0	+	.	gene_id "ENSMUSG00000124538.1"; transcript_id "ENSMUST00000264338.1"; gene_type "lncRNA"; gene_name "ENSMUSG00000124538"; transcript_type "lncRNA"; transcript_name "ENSMUST00000264338"; level 2; tag "TAGENE";
chr15	HAVANA	exon	59807957	59807996	0	+	.	gene_id "ENSMUSG00000124538.1"; transcript_id "ENSMUST00000264339.1"; gene_type "lncRNA"; gene_name "ENSMUSG00000124538"; transcript_type "lncRNA"; transcript_name "ENSMUST00000264339"; exon_number 1; exon_id "ENSMUSE00001524744.1"; level 2; tag "TAGENE";
chr15	HAVANA	transcript	59807957	59826632	0	+	.	gene_id "ENSMUSG00000124538.1"; transcript_id "ENSMUST00000264339.1"; gene_type "lncRNA"; gene_name "ENSMUSG00000124538"; transcript_type "lncRNA"; transcript_name "ENSMUST00000264339"; level 2; tag "TAGENE";
chr15	HAVANA	exon	59807963	59807996	0	+	.	gene_id "ENSMUSG00000124538.1"; transcript_id "ENSMUST00000264340.1"; gene_type "lncRNA"; gene_name "ENSMUSG00000124538"; transcript_type "lncRNA"; transcript_name "ENSMUST00000264340"; exon_number 1; exon_id "ENSMUSE00001524748.1"; level 2; tag "TAGENE";
chr15	HAVANA	transcript	59807963	59826632	0	+	.	gene_id "ENSMUSG00000124538.1"; transcript_id "ENSMUST00000264340.1"; gene_type "lncRNA"; gene_name "ENSMUSG00000124538"; transcript_type "lncRNA"; transcript_name "ENSMUST00000264340"; level 2; tag "TAGENE";
chr15	sragcm37_es	exon	59809642	59809966	0.00481810903294842	+	.	gene_id "ENSMUSG00000124538.1"; transcript_id "ENSMUSG00000124538.1_tx_10"; exon_id "chr15_59809642_59809966_+"; exonnum "1"; txlen "990";
chr15	sragcm37_es	exon	59809642	59809966	0.0110128206467392	+	.	gene_id "ENSMUSG00000124538.1"; transcript_id "ENSMUSG00000124538.1_tx_3"; exon_id "chr15_59809642_59809966_+"; exonnum "1"; txlen "501";
chr15	sragcm37_es	exon	59809642	59809966	0.00688301290421202	+	.	gene_id "ENSMUSG00000124538.1"; transcript_id "ENSMUSG00000124538.1_tx_8"; exon_id "chr15_59809642_59809966_+"; exonnum "1"; txlen "945";
chr15	sragcm37_es	exon	59809642	59809966	0.00516225967815902	+	.	gene_id "ENSMUSG00000124538.1"; transcript_id "ENSMUSG00000124538.1_tx_9"; exon_id "chr15_59809642_59809966_+"; exonnum "1"; txlen "1108";
chr15	HAVANA	exon	59810074	59810124	0	+	.	gene_id "ENSMUSG00000124538.1"; transcript_id "ENSMUST00000264335.1"; gene_type "lncRNA"; gene_name "ENSMUSG00000124538"; transcript_type "lncRNA"; transcript_name "ENSMUST00000264335"; exon_number 2; exon_id "ENSMUSE00001524739.1"; level 2; tag "Ensembl_canonical"; tag "GENCODE_Primary"; tag "TAGENE";
chr15	HAVANA	exon	59810074	59810124	0	+	.	gene_id "ENSMUSG00000124538.1"; transcript_id "ENSMUST00000264336.1"; gene_type "lncRNA"; gene_name "ENSMUSG00000124538"; transcript_type "lncRNA"; transcript_name "ENSMUST00000264336"; exon_number 2; exon_id "ENSMUSE00001524739.1"; level 2; tag "basic"; tag "TAGENE";
chr15	HAVANA	exon	59810074	59810124	0	+	.	gene_id "ENSMUSG00000124538.1"; transcript_id "ENSMUST00000264337.1"; gene_type "lncRNA"; gene_name "ENSMUSG00000124538"; transcript_type "lncRNA"; transcript_name "ENSMUST00000264337"; exon_number 2; exon_id "ENSMUSE00001524739.1"; level 2; tag "TAGENE";
chr15	HAVANA	exon	59810074	59810124	0	+	.	gene_id "ENSMUSG00000124538.1"; transcript_id "ENSMUST00000264338.1"; gene_type "lncRNA"; gene_name "ENSMUSG00000124538"; transcript_type "lncRNA"; transcript_name "ENSMUST00000264338"; exon_number 2; exon_id "ENSMUSE00001524739.1"; level 2; tag "TAGENE";
chr15	HAVANA	exon	59810074	59810124	0	+	.	gene_id "ENSMUSG00000124538.1"; transcript_id "ENSMUST00000264339.1"; gene_type "lncRNA"; gene_name "ENSMUSG00000124538"; transcript_type "lncRNA"; transcript_name "ENSMUST00000264339"; exon_number 2; exon_id "ENSMUSE00001524739.1"; level 2; tag "TAGENE";
chr15	HAVANA	exon	59810074	59810124	0	+	.	gene_id "ENSMUSG00000124538.1"; transcript_id "ENSMUST00000264340.1"; gene_type "lncRNA"; gene_name "ENSMUSG00000124538"; transcript_type "lncRNA"; transcript_name "ENSMUST00000264340"; exon_number 2; exon_id "ENSMUSE00001524739.1"; level 2; tag "TAGENE";
chr15	ENSEMBL_gcm37	exon	59810074	59810124	0.00481810903294842	+	.	gene_id "ENSMUSG00000124538.1"; transcript_id "ENSMUSG00000124538.1_tx_10"; exon_id "chr15_59810074_59810124_+"; exonnum "2"; txlen "990";
chr15	ENSEMBL_gcm37	exon	59810074	59810124	0.0110128206467392	+	.	gene_id "ENSMUSG00000124538.1"; transcript_id "ENSMUSG00000124538.1_tx_3"; exon_id "chr15_59810074_59810124_+"; exonnum "2"; txlen "501";
chr15	ENSEMBL_gcm37	exon	59810074	59810124	0.00688301290421202	+	.	gene_id "ENSMUSG00000124538.1"; transcript_id "ENSMUSG00000124538.1_tx_8"; exon_id "chr15_59810074_59810124_+"; exonnum "2"; txlen "945";
chr15	ENSEMBL_gcm37	exon	59810074	59810124	0.00516225967815902	+	.	gene_id "ENSMUSG00000124538.1"; transcript_id "ENSMUSG00000124538.1_tx_9"; exon_id "chr15_59810074_59810124_+"; exonnum "2"; txlen "1108";
chr15	sragcm37_ss	exon	59811745	59811869	0.0110128206467392	+	.	gene_id "ENSMUSG00000124538.1"; transcript_id "ENSMUSG00000124538.1_tx_3"; exon_id "chr15_59811745_59811869_+"; exonnum "3"; txlen "501";
chr15	HAVANA	exon	59819870	59819987	0	+	.	gene_id "ENSMUSG00000124538.1"; transcript_id "ENSMUST00000264336.1"; gene_type "lncRNA"; gene_name "ENSMUSG00000124538"; transcript_type "lncRNA"; transcript_name "ENSMUST00000264336"; exon_number 3; exon_id "ENSMUSE00001524750.1"; level 2; tag "basic"; tag "TAGENE";
chr15	HAVANA	exon	59819870	59819987	0	+	.	gene_id "ENSMUSG00000124538.1"; transcript_id "ENSMUST00000264337.1"; gene_type "lncRNA"; gene_name "ENSMUSG00000124538"; transcript_type "lncRNA"; transcript_name "ENSMUST00000264337"; exon_number 3; exon_id "ENSMUSE00001524750.1"; level 2; tag "TAGENE";
chr15	HAVANA	exon	59819870	59819987	0	+	.	gene_id "ENSMUSG00000124538.1"; transcript_id "ENSMUST00000264340.1"; gene_type "lncRNA"; gene_name "ENSMUSG00000124538"; transcript_type "lncRNA"; transcript_name "ENSMUST00000264340"; exon_number 3; exon_id "ENSMUSE00001524750.1"; level 2; tag "TAGENE";
chr15	ENSEMBL_gcm37	exon	59819870	59819987	0.00688301290421202	+	.	gene_id "ENSMUSG00000124538.1"; transcript_id "ENSMUSG00000124538.1_tx_8"; exon_id "chr15_59819870_59819987_+"; exonnum "3"; txlen "945";
chr15	ENSEMBL_gcm37	exon	59819870	59819987	0.00516225967815902	+	.	gene_id "ENSMUSG00000124538.1"; transcript_id "ENSMUSG00000124538.1_tx_9"; exon_id "chr15_59819870_59819987_+"; exonnum "3"; txlen "1108";
chr15	HAVANA	exon	59825139	59825411	0	+	.	gene_id "ENSMUSG00000124538.1"; transcript_id "ENSMUST00000264341.1"; gene_type "lncRNA"; gene_name "ENSMUSG00000124538"; transcript_type "lncRNA"; transcript_name "ENSMUST00000264341"; exon_number 1; exon_id "ENSMUSE00001524736.1"; level 2; tag "TAGENE";
chr15	HAVANA	transcript	59825139	59826523	0	+	.	gene_id "ENSMUSG00000124538.1"; transcript_id "ENSMUST00000264341.1"; gene_type "lncRNA"; gene_name "ENSMUSG00000124538"; transcript_type "lncRNA"; transcript_name "ENSMUST00000264341"; level 2; tag "TAGENE";
chr15	HAVANA	exon	59825249	59825411	0	+	.	gene_id "ENSMUSG00000124538.1"; transcript_id "ENSMUST00000264335.1"; gene_type "lncRNA"; gene_name "ENSMUSG00000124538"; transcript_type "lncRNA"; transcript_name "ENSMUST00000264335"; exon_number 3; exon_id "ENSMUSE00001524741.1"; level 2; tag "Ensembl_canonical"; tag "GENCODE_Primary"; tag "TAGENE";
chr15	HAVANA	exon	59825249	59825411	0	+	.	gene_id "ENSMUSG00000124538.1"; transcript_id "ENSMUST00000264336.1"; gene_type "lncRNA"; gene_name "ENSMUSG00000124538"; transcript_type "lncRNA"; transcript_name "ENSMUST00000264336"; exon_number 4; exon_id "ENSMUSE00001524741.1"; level 2; tag "basic"; tag "TAGENE";
chr15	HAVANA	exon	59825249	59825411	0	+	.	gene_id "ENSMUSG00000124538.1"; transcript_id "ENSMUST00000264339.1"; gene_type "lncRNA"; gene_name "ENSMUSG00000124538"; transcript_type "lncRNA"; transcript_name "ENSMUST00000264339"; exon_number 3; exon_id "ENSMUSE00001524741.1"; level 2; tag "TAGENE";
chr15	HAVANA	exon	59825249	59825411	0	+	.	gene_id "ENSMUSG00000124538.1"; transcript_id "ENSMUST00000264340.1"; gene_type "lncRNA"; gene_name "ENSMUSG00000124538"; transcript_type "lncRNA"; transcript_name "ENSMUST00000264340"; exon_number 4; exon_id "ENSMUSE00001524741.1"; level 2; tag "TAGENE";
chr15	ENSEMBL_gcm37	exon	59825249	59825411	0.00481810903294842	+	.	gene_id "ENSMUSG00000124538.1"; transcript_id "ENSMUSG00000124538.1_tx_10"; exon_id "chr15_59825249_59825411_+"; exonnum "3"; txlen "990";
chr15	ENSEMBL_gcm37	exon	59825249	59825411	0.00516225967815902	+	.	gene_id "ENSMUSG00000124538.1"; transcript_id "ENSMUSG00000124538.1_tx_9"; exon_id "chr15_59825249_59825411_+"; exonnum "4"; txlen "1108";
chr15	HAVANA	exon	59825960	59826017	0	+	.	gene_id "ENSMUSG00000124538.1"; transcript_id "ENSMUST00000264339.1"; gene_type "lncRNA"; gene_name "ENSMUSG00000124538"; transcript_type "lncRNA"; transcript_name "ENSMUST00000264339"; exon_number 4; exon_id "ENSMUSE00001524742.1"; level 2; tag "TAGENE";
chr15	HAVANA	exon	59826168	59826523	0	+	.	gene_id "ENSMUSG00000124538.1"; transcript_id "ENSMUST00000264341.1"; gene_type "lncRNA"; gene_name "ENSMUSG00000124538"; transcript_type "lncRNA"; transcript_name "ENSMUST00000264341"; exon_number 2; exon_id "ENSMUSE00001524737.1"; level 2; tag "TAGENE";
chr15	HAVANA	exon	59826168	59826615	0	+	.	gene_id "ENSMUSG00000124538.1"; transcript_id "ENSMUST00000264338.1"; gene_type "lncRNA"; gene_name "ENSMUSG00000124538"; transcript_type "lncRNA"; transcript_name "ENSMUST00000264338"; exon_number 3; exon_id "ENSMUSE00001524745.1"; level 2; tag "TAGENE";
chr15	HAVANA	exon	59826168	59826618	0	+	.	gene_id "ENSMUSG00000124538.1"; transcript_id "ENSMUST00000264336.1"; gene_type "lncRNA"; gene_name "ENSMUSG00000124538"; transcript_type "lncRNA"; transcript_name "ENSMUST00000264336"; exon_number 5; exon_id "ENSMUSE00001524740.1"; level 2; tag "basic"; tag "TAGENE";
chr15	ENSEMBL_gcm37	exon	59826168	59826618	0.00481810903294842	+	.	gene_id "ENSMUSG00000124538.1"; transcript_id "ENSMUSG00000124538.1_tx_10"; exon_id "chr15_59826168_59826618_+"; exonnum "4"; txlen "990";
chr15	ENSEMBL_gcm37	exon	59826168	59826618	0.00688301290421202	+	.	gene_id "ENSMUSG00000124538.1"; transcript_id "ENSMUSG00000124538.1_tx_8"; exon_id "chr15_59826168_59826618_+"; exonnum "4"; txlen "945";
chr15	ENSEMBL_gcm37	exon	59826168	59826618	0.00516225967815902	+	.	gene_id "ENSMUSG00000124538.1"; transcript_id "ENSMUSG00000124538.1_tx_9"; exon_id "chr15_59826168_59826618_+"; exonnum "5"; txlen "1108";
chr15	HAVANA	exon	59826168	59826632	0	+	.	gene_id "ENSMUSG00000124538.1"; transcript_id "ENSMUST00000264335.1"; gene_type "lncRNA"; gene_name "ENSMUSG00000124538"; transcript_type "lncRNA"; transcript_name "ENSMUST00000264335"; exon_number 4; exon_id "ENSMUSE00001524746.1"; level 2; tag "Ensembl_canonical"; tag "GENCODE_Primary"; tag "TAGENE";
chr15	HAVANA	exon	59826168	59826632	0	+	.	gene_id "ENSMUSG00000124538.1"; transcript_id "ENSMUST00000264339.1"; gene_type "lncRNA"; gene_name "ENSMUSG00000124538"; transcript_type "lncRNA"; transcript_name "ENSMUST00000264339"; exon_number 5; exon_id "ENSMUSE00001524746.1"; level 2; tag "TAGENE";
chr15	HAVANA	exon	59826168	59826632	0	+	.	gene_id "ENSMUSG00000124538.1"; transcript_id "ENSMUST00000264340.1"; gene_type "lncRNA"; gene_name "ENSMUSG00000124538"; transcript_type "lncRNA"; transcript_name "ENSMUST00000264340"; exon_number 5; exon_id "ENSMUSE00001524746.1"; level 2; tag "TAGENE";
chr15	HAVANA	exon	59826168	59826702	0	+	.	gene_id "ENSMUSG00000124538.1"; transcript_id "ENSMUST00000264337.1"; gene_type "lncRNA"; gene_name "ENSMUSG00000124538"; transcript_type "lncRNA"; transcript_name "ENSMUST00000264337"; exon_number 4; exon_id "ENSMUSE00001524738.1"; level 2; tag "TAGENE";
chr15	HAVANA	gene	59849571	59850020	0	+	.	gene_id "ENSMUSG00000093849.2"; gene_type "processed_pseudogene"; gene_name "Gm7083"; level 2; mgi_id "MGI:3647452"; havana_gene "OTTMUSG00000070543.1";
chr15	HAVANA	transcript	59849571	59850020	0	+	.	gene_id "ENSMUSG00000093849.2"; transcript_id "ENSMUST00000178617.2"; gene_type "processed_pseudogene"; gene_name "Gm7083"; transcript_type "processed_pseudogene"; transcript_name "Gm7083-201"; level 2; transcript_support_level "NA"; mgi_id "MGI:3647452"; ont "PGO:0000004"; tag "basic"; tag "Ensembl_canonical"; tag "GENCODE_Primary"; havana_gene "OTTMUSG00000070543.1"; havana_transcript "OTTMUST00000170517.1";
chr15	HAVANA	exon	59849571	59850020	0	+	.	gene_id "ENSMUSG00000093849.2"; transcript_id "ENSMUST00000178617.2"; gene_type "processed_pseudogene"; gene_name "Gm7083"; transcript_type "processed_pseudogene"; transcript_name "Gm7083-201"; exon_number 1; exon_id "ENSMUSE00001036669.2"; level 2; transcript_support_level "NA"; mgi_id "MGI:3647452"; ont "PGO:0000004"; tag "basic"; tag "Ensembl_canonical"; tag "GENCODE_Primary"; havana_gene "OTTMUSG00000070543.1"; havana_transcript "OTTMUST00000170517.1";
chr15	sragcm37_es	exon	59855945	59856407	0.00142391699528232	+	.	gene_id "sragcm37_gene_12776"; transcript_id "sragcm37_gene_12776_tx_2"; exon_id "chr15_59855945_59856407_+"; exonnum "1"; txlen "1112";
chr15	sragcm37_mid	exon	59856986	59857068	0.00142391699528232	+	.	gene_id "sragcm37_gene_12776"; transcript_id "sragcm37_gene_12776_tx_2"; exon_id "chr15_59856986_59857068_+"; exonnum "2"; txlen "1112";
chr15	sragcm37_es	exon	59881729	59881902	0.318869729171662	+	.	gene_id "sragcm37_gene_12776"; transcript_id "sragcm37_gene_12776_tx_1"; exon_id "chr15_59881729_59881902_+"; exonnum "1"; txlen "740";
chr15	sragcm37_ss	exon	59883408	59883973	0.318869729171662	+	.	gene_id "sragcm37_gene_12776"; transcript_id "sragcm37_gene_12776_tx_1"; exon_id "chr15_59883408_59883973_+"; exonnum "2"; txlen "740";
chr15	sragcm37_ss	exon	59883408	59883973	0.00142391699528232	+	.	gene_id "sragcm37_gene_12776"; transcript_id "sragcm37_gene_12776_tx_2"; exon_id "chr15_59883408_59883973_+"; exonnum "3"; txlen "1112";
chr15	HAVANA	exon	59940345	59940496	0	+	.	gene_id "ENSMUSG00000128942.1"; transcript_id "ENSMUST00000290794.1"; gene_type "lncRNA"; gene_name "ENSMUSG00000128942"; transcript_type "lncRNA"; transcript_name "ENSMUST00000290794"; exon_number 1; exon_id "ENSMUSE00001575643.1"; level 2; tag "basic"; tag "Ensembl_canonical"; tag "GENCODE_Primary"; tag "TAGENE";
chr15	HAVANA	gene	59940345	59943537	0	+	.	gene_id "ENSMUSG00000128942.1"; gene_type "lncRNA"; gene_name "ENSMUSG00000128942"; level 2;
chr15	HAVANA	transcript	59940345	59943537	0	+	.	gene_id "ENSMUSG00000128942.1"; transcript_id "ENSMUST00000290794.1"; gene_type "lncRNA"; gene_name "ENSMUSG00000128942"; transcript_type "lncRNA"; transcript_name "ENSMUST00000290794"; level 2; tag "basic"; tag "Ensembl_canonical"; tag "GENCODE_Primary"; tag "TAGENE";
chr15	HAVANA	exon	59943242	59943537	0	+	.	gene_id "ENSMUSG00000128942.1"; transcript_id "ENSMUST00000290794.1"; gene_type "lncRNA"; gene_name "ENSMUSG00000128942"; transcript_type "lncRNA"; transcript_name "ENSMUST00000290794"; exon_number 2; exon_id "ENSMUSE00001575644.1"; level 2; tag "basic"; tag "Ensembl_canonical"; tag "GENCODE_Primary"; tag "TAGENE";
chr15	ENSEMBL	gene	59956637	59956743	0	+	.	gene_id "ENSMUSG00000077511.3"; gene_type "snRNA"; gene_name "Gm25875"; level 3; mgi_id "MGI:5455652";
chr15	ENSEMBL	transcript	59956637	59956743	0	+	.	gene_id "ENSMUSG00000077511.3"; transcript_id "ENSMUST00000104323.3"; gene_type "snRNA"; gene_name "Gm25875"; transcript_type "snRNA"; transcript_name "Gm25875-201"; level 3; transcript_support_level "NA"; mgi_id "MGI:5455652"; tag "basic"; tag "Ensembl_canonical"; tag "GENCODE_Primary";
chr15	ENSEMBL	exon	59956637	59956743	0	+	.	gene_id "ENSMUSG00000077511.3"; transcript_id "ENSMUST00000104323.3"; gene_type "snRNA"; gene_name "Gm25875"; transcript_type "snRNA"; transcript_name "Gm25875-201"; exon_number 1; exon_id "ENSMUSE00000664476.2"; level 3; transcript_support_level "NA"; mgi_id "MGI:5455652"; tag "basic"; tag "Ensembl_canonical"; tag "GENCODE_Primary";
chr15	HAVANA	exon	60013623	60013801	0	+	.	gene_id "ENSMUSG00000120356.2"; transcript_id "ENSMUST00000330056.1"; gene_type "lncRNA"; gene_name "Gm41331"; transcript_type "lncRNA"; transcript_name "Gm41331-204"; exon_number 1; exon_id "ENSMUSE00001650699.1"; level 2; mgi_id "MGI:5624216"; tag "basic"; tag "Ensembl_canonical"; tag "GENCODE_Primary"; tag "TAGENE";
chr15	HAVANA	transcript	60013623	60059592	0	+	.	gene_id "ENSMUSG00000120356.2"; transcript_id "ENSMUST00000330056.1"; gene_type "lncRNA"; gene_name "Gm41331"; transcript_type "lncRNA"; transcript_name "Gm41331-204"; level 2; mgi_id "MGI:5624216"; tag "basic"; tag "Ensembl_canonical"; tag "GENCODE_Primary"; tag "TAGENE";
chr15	HAVANA	gene	60013623	60059597	0	+	.	gene_id "ENSMUSG00000120356.2"; gene_type "lncRNA"; gene_name "Gm41331"; level 2; mgi_id "MGI:5624216";
chr15	HAVANA	exon	60013745	60013801	0	+	.	gene_id "ENSMUSG00000120356.2"; transcript_id "ENSMUST00000330061.1"; gene_type "lncRNA"; gene_name "Gm41331"; transcript_type "lncRNA"; transcript_name "Gm41331-209"; exon_number 1; exon_id "ENSMUSE00001650695.1"; level 2; mgi_id "MGI:5624216"; tag "TAGENE";
chr15	HAVANA	transcript	60013745	60021042	0	+	.	gene_id "ENSMUSG00000120356.2"; transcript_id "ENSMUST00000330061.1"; gene_type "lncRNA"; gene_name "Gm41331"; transcript_type "lncRNA"; transcript_name "Gm41331-209"; level 2; mgi_id "MGI:5624216"; tag "TAGENE";
chr15	HAVANA	exon	60013747	60013801	0	+	.	gene_id "ENSMUSG00000120356.2"; transcript_id "ENSMUST00000247263.2"; gene_type "lncRNA"; gene_name "Gm41331"; transcript_type "lncRNA"; transcript_name "Gm41331-203"; exon_number 1; exon_id "ENSMUSE00001650696.1"; level 2; mgi_id "MGI:5624216"; tag "basic"; tag "TAGENE";
chr15	HAVANA	exon	60013747	60013801	0	+	.	gene_id "ENSMUSG00000120356.2"; transcript_id "ENSMUST00000244732.2"; gene_type "lncRNA"; gene_name "Gm41331"; transcript_type "lncRNA"; transcript_name "Gm41331-202"; exon_number 1; exon_id "ENSMUSE00001650696.1"; level 2; mgi_id "MGI:5624216"; tag "TAGENE";
chr15	ENSEMBL_gcm37	exon	60013747	60013801	0.170497177947147	+	.	gene_id "ENSMUSG00000120356.2"; transcript_id "ENSMUSG00000120356.2_tx_7"; exon_id "chr15_60013747_60013801_+"; exonnum "1"; txlen "584";
chr15	ENSEMBL_gcm37	exon	60013747	60013801	0.00648297908075434	+	.	gene_id "ENSMUSG00000120356.2"; transcript_id "ENSMUSG00000120356.2_tx_8"; exon_id "chr15_60013747_60013801_+"; exonnum "1"; txlen "695";
chr15	ENSEMBL_gcm37	exon	60013747	60013801	0.00648297908075434	+	.	gene_id "ENSMUSG00000120356.2"; transcript_id "ENSMUSG00000120356.2_tx_9"; exon_id "chr15_60013747_60013801_+"; exonnum "1"; txlen "734";
chr15	HAVANA	transcript	60013747	60021320	0	+	.	gene_id "ENSMUSG00000120356.2"; transcript_id "ENSMUST00000247263.2"; gene_type "lncRNA"; gene_name "Gm41331"; transcript_type "lncRNA"; transcript_name "Gm41331-203"; level 2; mgi_id "MGI:5624216"; tag "basic"; tag "TAGENE";
chr15	HAVANA	transcript	60013747	60021395	0	+	.	gene_id "ENSMUSG00000120356.2"; transcript_id "ENSMUST00000244732.2"; gene_type "lncRNA"; gene_name "Gm41331"; transcript_type "lncRNA"; transcript_name "Gm41331-202"; level 2; mgi_id "MGI:5624216"; tag "TAGENE";
chr15	HAVANA	exon	60013753	60013801	0	+	.	gene_id "ENSMUSG00000120356.2"; transcript_id "ENSMUST00000330060.1"; gene_type "lncRNA"; gene_name "Gm41331"; transcript_type "lncRNA"; transcript_name "Gm41331-208"; exon_number 1; exon_id "ENSMUSE00001650716.1"; level 2; mgi_id "MGI:5624216"; tag "TAGENE";
chr15	HAVANA	transcript	60013753	60021111	0	+	.	gene_id "ENSMUSG00000120356.2"; transcript_id "ENSMUST00000330060.1"; gene_type "lncRNA"; gene_name "Gm41331"; transcript_type "lncRNA"; transcript_name "Gm41331-208"; level 2; mgi_id "MGI:5624216"; tag "TAGENE";
chr15	HAVANA	exon	60013754	60013799	0	+	.	gene_id "ENSMUSG00000120356.2"; transcript_id "ENSMUST00000330064.1"; gene_type "lncRNA"; gene_name "Gm41331"; transcript_type "lncRNA"; transcript_name "Gm41331-212"; exon_number 1; exon_id "ENSMUSE00001650689.1"; level 2; mgi_id "MGI:5624216"; tag "TAGENE";
chr15	HAVANA	exon	60013754	60013801	0	+	.	gene_id "ENSMUSG00000120356.2"; transcript_id "ENSMUST00000330065.1"; gene_type "lncRNA"; gene_name "Gm41331"; transcript_type "lncRNA"; transcript_name "Gm41331-213"; exon_number 1; exon_id "ENSMUSE00001479602.1"; level 2; mgi_id "MGI:5624216"; tag "TAGENE";
chr15	HAVANA	exon	60013754	60013801	0	+	.	gene_id "ENSMUSG00000120356.2"; transcript_id "ENSMUST00000330066.1"; gene_type "lncRNA"; gene_name "Gm41331"; transcript_type "lncRNA"; transcript_name "Gm41331-214"; exon_number 1; exon_id "ENSMUSE00001479602.1"; level 2; mgi_id "MGI:5624216"; tag "TAGENE";
chr15	HAVANA	exon	60013754	60013801	0	+	.	gene_id "ENSMUSG00000120356.2"; transcript_id "ENSMUST00000330062.1"; gene_type "lncRNA"; gene_name "Gm41331"; transcript_type "lncRNA"; transcript_name "Gm41331-210"; exon_number 1; exon_id "ENSMUSE00001479602.1"; level 2; mgi_id "MGI:5624216"; tag "TAGENE";
chr15	HAVANA	exon	60013754	60013801	0	+	.	gene_id "ENSMUSG00000120356.2"; transcript_id "ENSMUST00000330059.1"; gene_type "lncRNA"; gene_name "Gm41331"; transcript_type "lncRNA"; transcript_name "Gm41331-207"; exon_number 1; exon_id "ENSMUSE00001479602.1"; level 2; mgi_id "MGI:5624216"; tag "TAGENE";
chr15	HAVANA	exon	60013754	60013801	0	+	.	gene_id "ENSMUSG00000120356.2"; transcript_id "ENSMUST00000242767.1"; gene_type "lncRNA"; gene_name "Gm41331"; transcript_type "lncRNA"; transcript_name "Gm41331-201"; exon_number 1; exon_id "ENSMUSE00001479602.1"; level 2; mgi_id "MGI:5624216"; tag "TAGENE";
chr15	HAVANA	exon	60013754	60013801	0	+	.	gene_id "ENSMUSG00000120356.2"; transcript_id "ENSMUST00000330057.1"; gene_type "lncRNA"; gene_name "Gm41331"; transcript_type "lncRNA"; transcript_name "Gm41331-205"; exon_number 1; exon_id "ENSMUSE00001479602.1"; level 2; mgi_id "MGI:5624216"; tag "TAGENE";
chr15	HAVANA	transcript	60013754	60019054	0	+	.	gene_id "ENSMUSG00000120356.2"; transcript_id "ENSMUST00000330065.1"; gene_type "lncRNA"; gene_name "Gm41331"; transcript_type "lncRNA"; transcript_name "Gm41331-213"; level 2; mgi_id "MGI:5624216"; tag "TAGENE";
chr15	HAVANA	transcript	60013754	60019054	0	+	.	gene_id "ENSMUSG00000120356.2"; transcript_id "ENSMUST00000330066.1"; gene_type "lncRNA"; gene_name "Gm41331"; transcript_type "lncRNA"; transcript_name "Gm41331-214"; level 2; mgi_id "MGI:5624216"; tag "TAGENE";
chr15	HAVANA	transcript	60013754	60020930	0	+	.	gene_id "ENSMUSG00000120356.2"; transcript_id "ENSMUST00000330064.1"; gene_type "lncRNA"; gene_name "Gm41331"; transcript_type "lncRNA"; transcript_name "Gm41331-212"; level 2; mgi_id "MGI:5624216"; tag "TAGENE";
chr15	HAVANA	transcript	60013754	60021005	0	+	.	gene_id "ENSMUSG00000120356.2"; transcript_id "ENSMUST00000330062.1"; gene_type "lncRNA"; gene_name "Gm41331"; transcript_type "lncRNA"; transcript_name "Gm41331-210"; level 2; mgi_id "MGI:5624216"; tag "TAGENE";
chr15	HAVANA	transcript	60013754	60021143	0	+	.	gene_id "ENSMUSG00000120356.2"; transcript_id "ENSMUST00000330059.1"; gene_type "lncRNA"; gene_name "Gm41331"; transcript_type "lncRNA"; transcript_name "Gm41331-207"; level 2; mgi_id "MGI:5624216"; tag "TAGENE";
chr15	HAVANA	transcript	60013754	60021266	0	+	.	gene_id "ENSMUSG00000120356.2"; transcript_id "ENSMUST00000242767.1"; gene_type "lncRNA"; gene_name "Gm41331"; transcript_type "lncRNA"; transcript_name "Gm41331-201"; level 2; mgi_id "MGI:5624216"; tag "TAGENE";
chr15	HAVANA	transcript	60013754	60059053	0	+	.	gene_id "ENSMUSG00000120356.2"; transcript_id "ENSMUST00000330057.1"; gene_type "lncRNA"; gene_name "Gm41331"; transcript_type "lncRNA"; transcript_name "Gm41331-205"; level 2; mgi_id "MGI:5624216"; tag "TAGENE";
chr15	HAVANA	exon	60013755	60013799	0	+	.	gene_id "ENSMUSG00000120356.2"; transcript_id "ENSMUST00000330058.1"; gene_type "lncRNA"; gene_name "Gm41331"; transcript_type "lncRNA"; transcript_name "Gm41331-206"; exon_number 1; exon_id "ENSMUSE00001650679.1"; level 2; mgi_id "MGI:5624216"; tag "TAGENE";
chr15	HAVANA	transcript	60013755	60021212	0	+	.	gene_id "ENSMUSG00000120356.2"; transcript_id "ENSMUST00000330058.1"; gene_type "lncRNA"; gene_name "Gm41331"; transcript_type "lncRNA"; transcript_name "Gm41331-206"; level 2; mgi_id "MGI:5624216"; tag "TAGENE";
chr15	HAVANA	exon	60013893	60013952	0	+	.	gene_id "ENSMUSG00000120356.2"; transcript_id "ENSMUST00000330062.1"; gene_type "lncRNA"; gene_name "Gm41331"; transcript_type "lncRNA"; transcript_name "Gm41331-210"; exon_number 2; exon_id "ENSMUSE00001650692.1"; level 2; mgi_id "MGI:5624216"; tag "TAGENE";
chr15	HAVANA	exon	60013893	60014013	0	+	.	gene_id "ENSMUSG00000120356.2"; transcript_id "ENSMUST00000330059.1"; gene_type "lncRNA"; gene_name "Gm41331"; transcript_type "lncRNA"; transcript_name "Gm41331-207"; exon_number 2; exon_id "ENSMUSE00001650670.1"; level 2; mgi_id "MGI:5624216"; tag "TAGENE";
chr15	HAVANA	exon	60013893	60014013	0	+	.	gene_id "ENSMUSG00000120356.2"; transcript_id "ENSMUST00000330058.1"; gene_type "lncRNA"; gene_name "Gm41331"; transcript_type "lncRNA"; transcript_name "Gm41331-206"; exon_number 2; exon_id "ENSMUSE00001650670.1"; level 2; mgi_id "MGI:5624216"; tag "TAGENE";
chr15	HAVANA	exon	60013893	60014064	0	+	.	gene_id "ENSMUSG00000120356.2"; transcript_id "ENSMUST00000330056.1"; gene_type "lncRNA"; gene_name "Gm41331"; transcript_type "lncRNA"; transcript_name "Gm41331-204"; exon_number 2; exon_id "ENSMUSE00001479601.1"; level 2; mgi_id "MGI:5624216"; tag "basic"; tag "Ensembl_canonical"; tag "GENCODE_Primary"; tag "TAGENE";
chr15	HAVANA	exon	60013893	60014064	0	+	.	gene_id "ENSMUSG00000120356.2"; transcript_id "ENSMUST00000244732.2"; gene_type "lncRNA"; gene_name "Gm41331"; transcript_type "lncRNA"; transcript_name "Gm41331-202"; exon_number 2; exon_id "ENSMUSE00001479601.1"; level 2; mgi_id "MGI:5624216"; tag "TAGENE";
chr15	HAVANA	exon	60013893	60014064	0	+	.	gene_id "ENSMUSG00000120356.2"; transcript_id "ENSMUST00000330065.1"; gene_type "lncRNA"; gene_name "Gm41331"; transcript_type "lncRNA"; transcript_name "Gm41331-213"; exon_number 2; exon_id "ENSMUSE00001479601.1"; level 2; mgi_id "MGI:5624216"; tag "TAGENE";
chr15	HAVANA	exon	60013893	60014064	0	+	.	gene_id "ENSMUSG00000120356.2"; transcript_id "ENSMUST00000242767.1"; gene_type "lncRNA"; gene_name "Gm41331"; transcript_type "lncRNA"; transcript_name "Gm41331-201"; exon_number 2; exon_id "ENSMUSE00001479601.1"; level 2; mgi_id "MGI:5624216"; tag "TAGENE";
chr15	HAVANA	exon	60013893	60014064	0	+	.	gene_id "ENSMUSG00000120356.2"; transcript_id "ENSMUST00000330057.1"; gene_type "lncRNA"; gene_name "Gm41331"; transcript_type "lncRNA"; transcript_name "Gm41331-205"; exon_number 2; exon_id "ENSMUSE00001479601.1"; level 2; mgi_id "MGI:5624216"; tag "TAGENE";
chr15	ENSEMBL_gcm37	exon	60013893	60014064	0.170497177947147	+	.	gene_id "ENSMUSG00000120356.2"; transcript_id "ENSMUSG00000120356.2_tx_7"; exon_id "chr15_60013893_60014064_+"; exonnum "2"; txlen "584";
chr15	ENSEMBL_gcm37	exon	60013893	60014064	0.00648297908075434	+	.	gene_id "ENSMUSG00000120356.2"; transcript_id "ENSMUSG00000120356.2_tx_8"; exon_id "chr15_60013893_60014064_+"; exonnum "2"; txlen "695";
chr15	ENSEMBL_gcm37	exon	60013893	60014064	0.00648297908075434	+	.	gene_id "ENSMUSG00000120356.2"; transcript_id "ENSMUSG00000120356.2_tx_9"; exon_id "chr15_60013893_60014064_+"; exonnum "2"; txlen "734";
chr15	HAVANA	exon	60013896	60014013	0	+	.	gene_id "ENSMUSG00000120356.2"; transcript_id "ENSMUST00000330060.1"; gene_type "lncRNA"; gene_name "Gm41331"; transcript_type "lncRNA"; transcript_name "Gm41331-208"; exon_number 2; exon_id "ENSMUSE00001650685.1"; level 2; mgi_id "MGI:5624216"; tag "TAGENE";
chr15	HAVANA	exon	60013896	60014013	0	+	.	gene_id "ENSMUSG00000120356.2"; transcript_id "ENSMUST00000330066.1"; gene_type "lncRNA"; gene_name "Gm41331"; transcript_type "lncRNA"; transcript_name "Gm41331-214"; exon_number 2; exon_id "ENSMUSE00001650685.1"; level 2; mgi_id "MGI:5624216"; tag "TAGENE";
chr15	HAVANA	exon	60013896	60014064	0	+	.	gene_id "ENSMUSG00000120356.2"; transcript_id "ENSMUST00000330061.1"; gene_type "lncRNA"; gene_name "Gm41331"; transcript_type "lncRNA"; transcript_name "Gm41331-209"; exon_number 2; exon_id "ENSMUSE00001490422.1"; level 2; mgi_id "MGI:5624216"; tag "TAGENE";
chr15	HAVANA	exon	60013896	60014064	0	+	.	gene_id "ENSMUSG00000120356.2"; transcript_id "ENSMUST00000247263.2"; gene_type "lncRNA"; gene_name "Gm41331"; transcript_type "lncRNA"; transcript_name "Gm41331-203"; exon_number 2; exon_id "ENSMUSE00001490422.1"; level 2; mgi_id "MGI:5624216"; tag "basic"; tag "TAGENE";
chr15	HAVANA	exon	60013896	60014064	0	+	.	gene_id "ENSMUSG00000120356.2"; transcript_id "ENSMUST00000330064.1"; gene_type "lncRNA"; gene_name "Gm41331"; transcript_type "lncRNA"; transcript_name "Gm41331-212"; exon_number 2; exon_id "ENSMUSE00001490422.1"; level 2; mgi_id "MGI:5624216"; tag "TAGENE";
chr15	HAVANA	exon	60013915	60014069	0	+	.	gene_id "ENSMUSG00000120356.2"; transcript_id "ENSMUST00000330063.1"; gene_type "lncRNA"; gene_name "Gm41331"; transcript_type "lncRNA"; transcript_name "Gm41331-211"; exon_number 1; exon_id "ENSMUSE00001650705.1"; level 2; mgi_id "MGI:5624216"; tag "TAGENE";
chr15	HAVANA	transcript	60013915	60021153	0	+	.	gene_id "ENSMUSG00000120356.2"; transcript_id "ENSMUST00000330063.1"; gene_type "lncRNA"; gene_name "Gm41331"; transcript_type "lncRNA"; transcript_name "Gm41331-211"; level 2; mgi_id "MGI:5624216"; tag "TAGENE";
chr15	HAVANA	exon	60018763	60018853	0	+	.	gene_id "ENSMUSG00000120356.2"; transcript_id "ENSMUST00000330056.1"; gene_type "lncRNA"; gene_name "Gm41331"; transcript_type "lncRNA"; transcript_name "Gm41331-204"; exon_number 3; exon_id "ENSMUSE00001479603.1"; level 2; mgi_id "MGI:5624216"; tag "basic"; tag "Ensembl_canonical"; tag "GENCODE_Primary"; tag "TAGENE";
chr15	HAVANA	exon	60018763	60018853	0	+	.	gene_id "ENSMUSG00000120356.2"; transcript_id "ENSMUST00000330061.1"; gene_type "lncRNA"; gene_name "Gm41331"; transcript_type "lncRNA"; transcript_name "Gm41331-209"; exon_number 3; exon_id "ENSMUSE00001479603.1"; level 2; mgi_id "MGI:5624216"; tag "TAGENE";
chr15	HAVANA	exon	60018763	60018853	0	+	.	gene_id "ENSMUSG00000120356.2"; transcript_id "ENSMUST00000247263.2"; gene_type "lncRNA"; gene_name "Gm41331"; transcript_type "lncRNA"; transcript_name "Gm41331-203"; exon_number 3; exon_id "ENSMUSE00001479603.1"; level 2; mgi_id "MGI:5624216"; tag "basic"; tag "TAGENE";
chr15	HAVANA	exon	60018763	60018853	0	+	.	gene_id "ENSMUSG00000120356.2"; transcript_id "ENSMUST00000244732.2"; gene_type "lncRNA"; gene_name "Gm41331"; transcript_type "lncRNA"; transcript_name "Gm41331-202"; exon_number 3; exon_id "ENSMUSE00001479603.1"; level 2; mgi_id "MGI:5624216"; tag "TAGENE";
chr15	HAVANA	exon	60018763	60018853	0	+	.	gene_id "ENSMUSG00000120356.2"; transcript_id "ENSMUST00000330060.1"; gene_type "lncRNA"; gene_name "Gm41331"; transcript_type "lncRNA"; transcript_name "Gm41331-208"; exon_number 3; exon_id "ENSMUSE00001479603.1"; level 2; mgi_id "MGI:5624216"; tag "TAGENE";
chr15	HAVANA	exon	60018763	60018853	0	+	.	gene_id "ENSMUSG00000120356.2"; transcript_id "ENSMUST00000330064.1"; gene_type "lncRNA"; gene_name "Gm41331"; transcript_type "lncRNA"; transcript_name "Gm41331-212"; exon_number 3; exon_id "ENSMUSE00001479603.1"; level 2; mgi_id "MGI:5624216"; tag "TAGENE";
chr15	HAVANA	exon	60018763	60018853	0	+	.	gene_id "ENSMUSG00000120356.2"; transcript_id "ENSMUST00000330062.1"; gene_type "lncRNA"; gene_name "Gm41331"; transcript_type "lncRNA"; transcript_name "Gm41331-210"; exon_number 3; exon_id "ENSMUSE00001479603.1"; level 2; mgi_id "MGI:5624216"; tag "TAGENE";
chr15	HAVANA	exon	60018763	60018853	0	+	.	gene_id "ENSMUSG00000120356.2"; transcript_id "ENSMUST00000330059.1"; gene_type "lncRNA"; gene_name "Gm41331"; transcript_type "lncRNA"; transcript_name "Gm41331-207"; exon_number 3; exon_id "ENSMUSE00001479603.1"; level 2; mgi_id "MGI:5624216"; tag "TAGENE";
chr15	HAVANA	exon	60018763	60018853	0	+	.	gene_id "ENSMUSG00000120356.2"; transcript_id "ENSMUST00000242767.1"; gene_type "lncRNA"; gene_name "Gm41331"; transcript_type "lncRNA"; transcript_name "Gm41331-201"; exon_number 3; exon_id "ENSMUSE00001479603.1"; level 2; mgi_id "MGI:5624216"; tag "TAGENE";
chr15	HAVANA	exon	60018763	60018853	0	+	.	gene_id "ENSMUSG00000120356.2"; transcript_id "ENSMUST00000330057.1"; gene_type "lncRNA"; gene_name "Gm41331"; transcript_type "lncRNA"; transcript_name "Gm41331-205"; exon_number 3; exon_id "ENSMUSE00001479603.1"; level 2; mgi_id "MGI:5624216"; tag "TAGENE";
chr15	HAVANA	exon	60018763	60018853	0	+	.	gene_id "ENSMUSG00000120356.2"; transcript_id "ENSMUST00000330058.1"; gene_type "lncRNA"; gene_name "Gm41331"; transcript_type "lncRNA"; transcript_name "Gm41331-206"; exon_number 3; exon_id "ENSMUSE00001479603.1"; level 2; mgi_id "MGI:5624216"; tag "TAGENE";
chr15	HAVANA	exon	60018763	60018853	0	+	.	gene_id "ENSMUSG00000120356.2"; transcript_id "ENSMUST00000330063.1"; gene_type "lncRNA"; gene_name "Gm41331"; transcript_type "lncRNA"; transcript_name "Gm41331-211"; exon_number 2; exon_id "ENSMUSE00001479603.1"; level 2; mgi_id "MGI:5624216"; tag "TAGENE";
chr15	ENSEMBL_gcm37	exon	60018763	60018853	0.170497177947147	+	.	gene_id "ENSMUSG00000120356.2"; transcript_id "ENSMUSG00000120356.2_tx_7"; exon_id "chr15_60018763_60018853_+"; exonnum "3"; txlen "584";
chr15	ENSEMBL_gcm37	exon	60018763	60018853	0.00648297908075434	+	.	gene_id "ENSMUSG00000120356.2"; transcript_id "ENSMUSG00000120356.2_tx_8"; exon_id "chr15_60018763_60018853_+"; exonnum "3"; txlen "695";
chr15	ENSEMBL_gcm37	exon	60018763	60018853	0.00648297908075434	+	.	gene_id "ENSMUSG00000120356.2"; transcript_id "ENSMUSG00000120356.2_tx_9"; exon_id "chr15_60018763_60018853_+"; exonnum "3"; txlen "734";
chr15	HAVANA	exon	60018763	60019054	0	+	.	gene_id "ENSMUSG00000120356.2"; transcript_id "ENSMUST00000330065.1"; gene_type "lncRNA"; gene_name "Gm41331"; transcript_type "lncRNA"; transcript_name "Gm41331-213"; exon_number 3; exon_id "ENSMUSE00001650680.1"; level 2; mgi_id "MGI:5624216"; tag "TAGENE";
chr15	HAVANA	exon	60018763	60019054	0	+	.	gene_id "ENSMUSG00000120356.2"; transcript_id "ENSMUST00000330066.1"; gene_type "lncRNA"; gene_name "Gm41331"; transcript_type "lncRNA"; transcript_name "Gm41331-214"; exon_number 3; exon_id "ENSMUSE00001650680.1"; level 2; mgi_id "MGI:5624216"; tag "TAGENE";
chr15	HAVANA	exon	60020705	60020930	0	+	.	gene_id "ENSMUSG00000120356.2"; transcript_id "ENSMUST00000330064.1"; gene_type "lncRNA"; gene_name "Gm41331"; transcript_type "lncRNA"; transcript_name "Gm41331-212"; exon_number 4; exon_id "ENSMUSE00001650690.1"; level 2; mgi_id "MGI:5624216"; tag "TAGENE";
chr15	HAVANA	exon	60020705	60021005	0	+	.	gene_id "ENSMUSG00000120356.2"; transcript_id "ENSMUST00000330062.1"; gene_type "lncRNA"; gene_name "Gm41331"; transcript_type "lncRNA"; transcript_name "Gm41331-210"; exon_number 4; exon_id "ENSMUSE00001650711.1"; level 2; mgi_id "MGI:5624216"; tag "TAGENE";
chr15	HAVANA	exon	60020705	60021111	0	+	.	gene_id "ENSMUSG00000120356.2"; transcript_id "ENSMUST00000330060.1"; gene_type "lncRNA"; gene_name "Gm41331"; transcript_type "lncRNA"; transcript_name "Gm41331-208"; exon_number 4; exon_id "ENSMUSE00001650707.1"; level 2; mgi_id "MGI:5624216"; tag "TAGENE";
chr15	HAVANA	exon	60020705	60021143	0	+	.	gene_id "ENSMUSG00000120356.2"; transcript_id "ENSMUST00000330059.1"; gene_type "lncRNA"; gene_name "Gm41331"; transcript_type "lncRNA"; transcript_name "Gm41331-207"; exon_number 4; exon_id "ENSMUSE00001650698.1"; level 2; mgi_id "MGI:5624216"; tag "TAGENE";
chr15	HAVANA	exon	60020705	60021153	0	+	.	gene_id "ENSMUSG00000120356.2"; transcript_id "ENSMUST00000330063.1"; gene_type "lncRNA"; gene_name "Gm41331"; transcript_type "lncRNA"; transcript_name "Gm41331-211"; exon_number 3; exon_id "ENSMUSE00001650672.1"; level 2; mgi_id "MGI:5624216"; tag "TAGENE";
chr15	HAVANA	exon	60020705	60021212	0	+	.	gene_id "ENSMUSG00000120356.2"; transcript_id "ENSMUST00000330058.1"; gene_type "lncRNA"; gene_name "Gm41331"; transcript_type "lncRNA"; transcript_name "Gm41331-206"; exon_number 4; exon_id "ENSMUSE00001650697.1"; level 2; mgi_id "MGI:5624216"; tag "TAGENE";
chr15	HAVANA	exon	60020705	60021320	0	+	.	gene_id "ENSMUSG00000120356.2"; transcript_id "ENSMUST00000247263.2"; gene_type "lncRNA"; gene_name "Gm41331"; transcript_type "lncRNA"; transcript_name "Gm41331-203"; exon_number 4; exon_id "ENSMUSE00001650683.1"; level 2; mgi_id "MGI:5624216"; tag "basic"; tag "TAGENE";
chr15	HAVANA	exon	60020705	60021395	0	+	.	gene_id "ENSMUSG00000120356.2"; transcript_id "ENSMUST00000244732.2"; gene_type "lncRNA"; gene_name "Gm41331"; transcript_type "lncRNA"; transcript_name "Gm41331-202"; exon_number 4; exon_id "ENSMUSE00001650688.1"; level 2; mgi_id "MGI:5624216"; tag "TAGENE";
chr15	HAVANA	exon	60020730	60021042	0	+	.	gene_id "ENSMUSG00000120356.2"; transcript_id "ENSMUST00000330061.1"; gene_type "lncRNA"; gene_name "Gm41331"; transcript_type "lncRNA"; transcript_name "Gm41331-209"; exon_number 4; exon_id "ENSMUSE00001650674.1"; level 2; mgi_id "MGI:5624216"; tag "TAGENE";
chr15	HAVANA	exon	60020730	60021266	0	+	.	gene_id "ENSMUSG00000120356.2"; transcript_id "ENSMUST00000242767.1"; gene_type "lncRNA"; gene_name "Gm41331"; transcript_type "lncRNA"; transcript_name "Gm41331-201"; exon_number 4; exon_id "ENSMUSE00001479604.1"; level 2; mgi_id "MGI:5624216"; tag "TAGENE";
chr15	HAVANA	exon	60058112	60058387	0	+	.	gene_id "ENSMUSG00000120356.2"; transcript_id "ENSMUST00000330067.1"; gene_type "lncRNA"; gene_name "Gm41331"; transcript_type "lncRNA"; transcript_name "Gm41331-215"; exon_number 1; exon_id "ENSMUSE00001650684.1"; level 2; mgi_id "MGI:5624216"; tag "TAGENE";
chr15	HAVANA	transcript	60058112	60059594	0	+	.	gene_id "ENSMUSG00000120356.2"; transcript_id "ENSMUST00000330067.1"; gene_type "lncRNA"; gene_name "Gm41331"; transcript_type "lncRNA"; transcript_name "Gm41331-215"; level 2; mgi_id "MGI:5624216"; tag "TAGENE";
chr15	HAVANA	exon	60058304	60058387	0	+	.	gene_id "ENSMUSG00000120356.2"; transcript_id "ENSMUST00000330068.1"; gene_type "lncRNA"; gene_name "Gm41331"; transcript_type "lncRNA"; transcript_name "Gm41331-216"; exon_number 1; exon_id "ENSMUSE00001650686.1"; level 2; mgi_id "MGI:5624216"; tag "TAGENE";
chr15	HAVANA	transcript	60058304	60059592	0	+	.	gene_id "ENSMUSG00000120356.2"; transcript_id "ENSMUST00000330068.1"; gene_type "lncRNA"; gene_name "Gm41331"; transcript_type "lncRNA"; transcript_name "Gm41331-216"; level 2; mgi_id "MGI:5624216"; tag "TAGENE";
chr15	HAVANA	exon	60058311	60058537	0	+	.	gene_id "ENSMUSG00000120356.2"; transcript_id "ENSMUST00000330070.1"; gene_type "lncRNA"; gene_name "Gm41331"; transcript_type "lncRNA"; transcript_name "Gm41331-218"; exon_number 1; exon_id "ENSMUSE00001650700.1"; level 2; mgi_id "MGI:5624216"; tag "TAGENE";
chr15	HAVANA	exon	60058311	60058537	0	+	.	gene_id "ENSMUSG00000120356.2"; transcript_id "ENSMUST00000330069.1"; gene_type "lncRNA"; gene_name "Gm41331"; transcript_type "lncRNA"; transcript_name "Gm41331-217"; exon_number 1; exon_id "ENSMUSE00001650700.1"; level 2; mgi_id "MGI:5624216"; tag "TAGENE";
chr15	HAVANA	transcript	60058311	60059589	0	+	.	gene_id "ENSMUSG00000120356.2"; transcript_id "ENSMUST00000330070.1"; gene_type "lncRNA"; gene_name "Gm41331"; transcript_type "lncRNA"; transcript_name "Gm41331-218"; level 2; mgi_id "MGI:5624216"; tag "TAGENE";
chr15	HAVANA	transcript	60058311	60059593	0	+	.	gene_id "ENSMUSG00000120356.2"; transcript_id "ENSMUST00000330069.1"; gene_type "lncRNA"; gene_name "Gm41331"; transcript_type "lncRNA"; transcript_name "Gm41331-217"; level 2; mgi_id "MGI:5624216"; tag "TAGENE";
chr15	HAVANA	exon	60058318	60058387	0	+	.	gene_id "ENSMUSG00000120356.2"; transcript_id "ENSMUST00000330071.1"; gene_type "lncRNA"; gene_name "Gm41331"; transcript_type "lncRNA"; transcript_name "Gm41331-219"; exon_number 1; exon_id "ENSMUSE00001650702.1"; level 2; mgi_id "MGI:5624216"; tag "TAGENE";
chr15	HAVANA	transcript	60058318	60059592	0	+	.	gene_id "ENSMUSG00000120356.2"; transcript_id "ENSMUST00000330071.1"; gene_type "lncRNA"; gene_name "Gm41331"; transcript_type "lncRNA"; transcript_name "Gm41331-219"; level 2; mgi_id "MGI:5624216"; tag "TAGENE";
chr15	HAVANA	exon	60058320	60058387	0	+	.	gene_id "ENSMUSG00000120356.2"; transcript_id "ENSMUST00000330072.1"; gene_type "lncRNA"; gene_name "Gm41331"; transcript_type "lncRNA"; transcript_name "Gm41331-220"; exon_number 1; exon_id "ENSMUSE00001650675.1"; level 2; mgi_id "MGI:5624216"; tag "TAGENE";
chr15	HAVANA	transcript	60058320	60059597	0	+	.	gene_id "ENSMUSG00000120356.2"; transcript_id "ENSMUST00000330072.1"; gene_type "lncRNA"; gene_name "Gm41331"; transcript_type "lncRNA"; transcript_name "Gm41331-220"; level 2; mgi_id "MGI:5624216"; tag "TAGENE";
chr15	HAVANA	exon	60058335	60058586	0	+	.	gene_id "ENSMUSG00000120356.2"; transcript_id "ENSMUST00000330073.1"; gene_type "lncRNA"; gene_name "Gm41331"; transcript_type "lncRNA"; transcript_name "Gm41331-221"; exon_number 1; exon_id "ENSMUSE00001650681.1"; level 2; mgi_id "MGI:5624216"; tag "TAGENE";
chr15	HAVANA	transcript	60058335	60059597	0	+	.	gene_id "ENSMUSG00000120356.2"; transcript_id "ENSMUST00000330073.1"; gene_type "lncRNA"; gene_name "Gm41331"; transcript_type "lncRNA"; transcript_name "Gm41331-221"; level 2; mgi_id "MGI:5624216"; tag "TAGENE";
chr15	HAVANA	exon	60058339	60058387	0	+	.	gene_id "ENSMUSG00000120356.2"; transcript_id "ENSMUST00000330074.1"; gene_type "lncRNA"; gene_name "Gm41331"; transcript_type "lncRNA"; transcript_name "Gm41331-222"; exon_number 1; exon_id "ENSMUSE00001650713.1"; level 2; mgi_id "MGI:5624216"; tag "TAGENE";
chr15	HAVANA	transcript	60058339	60059592	0	+	.	gene_id "ENSMUSG00000120356.2"; transcript_id "ENSMUST00000330074.1"; gene_type "lncRNA"; gene_name "Gm41331"; transcript_type "lncRNA"; transcript_name "Gm41331-222"; level 2; mgi_id "MGI:5624216"; tag "TAGENE";
chr15	HAVANA	exon	60058345	60058387	0	+	.	gene_id "ENSMUSG00000120356.2"; transcript_id "ENSMUST00000330075.1"; gene_type "lncRNA"; gene_name "Gm41331"; transcript_type "lncRNA"; transcript_name "Gm41331-223"; exon_number 1; exon_id "ENSMUSE00001650704.1"; level 2; mgi_id "MGI:5624216"; tag "TAGENE";
chr15	HAVANA	transcript	60058345	60059592	0	+	.	gene_id "ENSMUSG00000120356.2"; transcript_id "ENSMUST00000330075.1"; gene_type "lncRNA"; gene_name "Gm41331"; transcript_type "lncRNA"; transcript_name "Gm41331-223"; level 2; mgi_id "MGI:5624216"; tag "TAGENE";
chr15	HAVANA	exon	60058348	60058387	0	+	.	gene_id "ENSMUSG00000120356.2"; transcript_id "ENSMUST00000330076.1"; gene_type "lncRNA"; gene_name "Gm41331"; transcript_type "lncRNA"; transcript_name "Gm41331-224"; exon_number 1; exon_id "ENSMUSE00001650666.1"; level 2; mgi_id "MGI:5624216"; tag "basic"; tag "TAGENE";
chr15	HAVANA	exon	60058348	60058387	0	+	.	gene_id "ENSMUSG00000120356.2"; transcript_id "ENSMUST00000330077.1"; gene_type "lncRNA"; gene_name "Gm41331"; transcript_type "lncRNA"; transcript_name "Gm41331-225"; exon_number 1; exon_id "ENSMUSE00001650666.1"; level 2; mgi_id "MGI:5624216"; tag "TAGENE";
chr15	HAVANA	transcript	60058348	60059592	0	+	.	gene_id "ENSMUSG00000120356.2"; transcript_id "ENSMUST00000330076.1"; gene_type "lncRNA"; gene_name "Gm41331"; transcript_type "lncRNA"; transcript_name "Gm41331-224"; level 2; mgi_id "MGI:5624216"; tag "basic"; tag "TAGENE";
chr15	HAVANA	transcript	60058348	60059592	0	+	.	gene_id "ENSMUSG00000120356.2"; transcript_id "ENSMUST00000330077.1"; gene_type "lncRNA"; gene_name "Gm41331"; transcript_type "lncRNA"; transcript_name "Gm41331-225"; level 2; mgi_id "MGI:5624216"; tag "TAGENE";
chr15	HAVANA	exon	60058350	60058387	0	+	.	gene_id "ENSMUSG00000120356.2"; transcript_id "ENSMUST00000330079.1"; gene_type "lncRNA"; gene_name "Gm41331"; transcript_type "lncRNA"; transcript_name "Gm41331-227"; exon_number 1; exon_id "ENSMUSE00001650709.1"; level 2; mgi_id "MGI:5624216"; tag "TAGENE";
chr15	HAVANA	transcript	60058350	60059592	0	+	.	gene_id "ENSMUSG00000120356.2"; transcript_id "ENSMUST00000330079.1"; gene_type "lncRNA"; gene_name "Gm41331"; transcript_type "lncRNA"; transcript_name "Gm41331-227"; level 2; mgi_id "MGI:5624216"; tag "TAGENE";
chr15	HAVANA	exon	60058354	60058387	0	+	.	gene_id "ENSMUSG00000120356.2"; transcript_id "ENSMUST00000330078.1"; gene_type "lncRNA"; gene_name "Gm41331"; transcript_type "lncRNA"; transcript_name "Gm41331-226"; exon_number 1; exon_id "ENSMUSE00001650671.1"; level 2; mgi_id "MGI:5624216"; tag "TAGENE";
chr15	HAVANA	transcript	60058354	60059597	0	+	.	gene_id "ENSMUSG00000120356.2"; transcript_id "ENSMUST00000330078.1"; gene_type "lncRNA"; gene_name "Gm41331"; transcript_type "lncRNA"; transcript_name "Gm41331-226"; level 2; mgi_id "MGI:5624216"; tag "TAGENE";
chr15	HAVANA	exon	60058356	60058387	0	+	.	gene_id "ENSMUSG00000120356.2"; transcript_id "ENSMUST00000330080.1"; gene_type "lncRNA"; gene_name "Gm41331"; transcript_type "lncRNA"; transcript_name "Gm41331-228"; exon_number 1; exon_id "ENSMUSE00001650678.1"; level 2; mgi_id "MGI:5624216"; tag "TAGENE";
chr15	HAVANA	exon	60058356	60058387	0	+	.	gene_id "ENSMUSG00000120356.2"; transcript_id "ENSMUST00000330081.1"; gene_type "lncRNA"; gene_name "Gm41331"; transcript_type "lncRNA"; transcript_name "Gm41331-229"; exon_number 1; exon_id "ENSMUSE00001650678.1"; level 2; mgi_id "MGI:5624216"; tag "TAGENE";
chr15	HAVANA	exon	60058356	60058387	0	+	.	gene_id "ENSMUSG00000120356.2"; transcript_id "ENSMUST00000330082.1"; gene_type "lncRNA"; gene_name "Gm41331"; transcript_type "lncRNA"; transcript_name "Gm41331-230"; exon_number 1; exon_id "ENSMUSE00001650678.1"; level 2; mgi_id "MGI:5624216"; tag "TAGENE";
chr15	HAVANA	transcript	60058356	60059592	0	+	.	gene_id "ENSMUSG00000120356.2"; transcript_id "ENSMUST00000330080.1"; gene_type "lncRNA"; gene_name "Gm41331"; transcript_type "lncRNA"; transcript_name "Gm41331-228"; level 2; mgi_id "MGI:5624216"; tag "TAGENE";
chr15	HAVANA	transcript	60058356	60059592	0	+	.	gene_id "ENSMUSG00000120356.2"; transcript_id "ENSMUST00000330081.1"; gene_type "lncRNA"; gene_name "Gm41331"; transcript_type "lncRNA"; transcript_name "Gm41331-229"; level 2; mgi_id "MGI:5624216"; tag "TAGENE";
chr15	HAVANA	transcript	60058356	60059592	0	+	.	gene_id "ENSMUSG00000120356.2"; transcript_id "ENSMUST00000330082.1"; gene_type "lncRNA"; gene_name "Gm41331"; transcript_type "lncRNA"; transcript_name "Gm41331-230"; level 2; mgi_id "MGI:5624216"; tag "TAGENE";
chr15	HAVANA	exon	60058372	60058537	0	+	.	gene_id "ENSMUSG00000120356.2"; transcript_id "ENSMUST00000330083.1"; gene_type "lncRNA"; gene_name "Gm41331"; transcript_type "lncRNA"; transcript_name "Gm41331-231"; exon_number 1; exon_id "ENSMUSE00001650693.1"; level 2; mgi_id "MGI:5624216"; tag "TAGENE";
chr15	HAVANA	transcript	60058372	60059597	0	+	.	gene_id "ENSMUSG00000120356.2"; transcript_id "ENSMUST00000330083.1"; gene_type "lncRNA"; gene_name "Gm41331"; transcript_type "lncRNA"; transcript_name "Gm41331-231"; level 2; mgi_id "MGI:5624216"; tag "TAGENE";
chr15	HAVANA	exon	60058425	60058537	0	+	.	gene_id "ENSMUSG00000120356.2"; transcript_id "ENSMUST00000330085.1"; gene_type "lncRNA"; gene_name "Gm41331"; transcript_type "lncRNA"; transcript_name "Gm41331-233"; exon_number 1; exon_id "ENSMUSE00001650703.1"; level 2; mgi_id "MGI:5624216"; tag "TAGENE";
chr15	HAVANA	exon	60058425	60058586	0	+	.	gene_id "ENSMUSG00000120356.2"; transcript_id "ENSMUST00000330084.1"; gene_type "lncRNA"; gene_name "Gm41331"; transcript_type "lncRNA"; transcript_name "Gm41331-232"; exon_number 1; exon_id "ENSMUSE00001650710.1"; level 2; mgi_id "MGI:5624216"; tag "TAGENE";
chr15	HAVANA	transcript	60058425	60059589	0	+	.	gene_id "ENSMUSG00000120356.2"; transcript_id "ENSMUST00000330085.1"; gene_type "lncRNA"; gene_name "Gm41331"; transcript_type "lncRNA"; transcript_name "Gm41331-233"; level 2; mgi_id "MGI:5624216"; tag "TAGENE";
chr15	HAVANA	transcript	60058425	60059597	0	+	.	gene_id "ENSMUSG00000120356.2"; transcript_id "ENSMUST00000330084.1"; gene_type "lncRNA"; gene_name "Gm41331"; transcript_type "lncRNA"; transcript_name "Gm41331-232"; level 2; mgi_id "MGI:5624216"; tag "TAGENE";
chr15	HAVANA	exon	60058451	60058537	0	+	.	gene_id "ENSMUSG00000120356.2"; transcript_id "ENSMUST00000330086.1"; gene_type "lncRNA"; gene_name "Gm41331"; transcript_type "lncRNA"; transcript_name "Gm41331-234"; exon_number 1; exon_id "ENSMUSE00001650712.1"; level 2; mgi_id "MGI:5624216"; tag "TAGENE";
chr15	HAVANA	transcript	60058451	60059592	0	+	.	gene_id "ENSMUSG00000120356.2"; transcript_id "ENSMUST00000330086.1"; gene_type "lncRNA"; gene_name "Gm41331"; transcript_type "lncRNA"; transcript_name "Gm41331-234"; level 2; mgi_id "MGI:5624216"; tag "TAGENE";
chr15	HAVANA	exon	60058511	60058586	0	+	.	gene_id "ENSMUSG00000120356.2"; transcript_id "ENSMUST00000330074.1"; gene_type "lncRNA"; gene_name "Gm41331"; transcript_type "lncRNA"; transcript_name "Gm41331-222"; exon_number 2; exon_id "ENSMUSE00001650701.1"; level 2; mgi_id "MGI:5624216"; tag "TAGENE";
chr15	HAVANA	exon	60058511	60058586	0	+	.	gene_id "ENSMUSG00000120356.2"; transcript_id "ENSMUST00000330076.1"; gene_type "lncRNA"; gene_name "Gm41331"; transcript_type "lncRNA"; transcript_name "Gm41331-224"; exon_number 2; exon_id "ENSMUSE00001650701.1"; level 2; mgi_id "MGI:5624216"; tag "basic"; tag "TAGENE";
chr15	HAVANA	exon	60058511	60058586	0	+	.	gene_id "ENSMUSG00000120356.2"; transcript_id "ENSMUST00000330080.1"; gene_type "lncRNA"; gene_name "Gm41331"; transcript_type "lncRNA"; transcript_name "Gm41331-228"; exon_number 2; exon_id "ENSMUSE00001650701.1"; level 2; mgi_id "MGI:5624216"; tag "TAGENE";
chr15	HAVANA	exon	60058511	60058586	0	+	.	gene_id "ENSMUSG00000120356.2"; transcript_id "ENSMUST00000330082.1"; gene_type "lncRNA"; gene_name "Gm41331"; transcript_type "lncRNA"; transcript_name "Gm41331-230"; exon_number 2; exon_id "ENSMUSE00001650701.1"; level 2; mgi_id "MGI:5624216"; tag "TAGENE";
chr15	HAVANA	exon	60058511	60058677	0	+	.	gene_id "ENSMUSG00000120356.2"; transcript_id "ENSMUST00000330072.1"; gene_type "lncRNA"; gene_name "Gm41331"; transcript_type "lncRNA"; transcript_name "Gm41331-220"; exon_number 2; exon_id "ENSMUSE00001650687.1"; level 2; mgi_id "MGI:5624216"; tag "TAGENE";
chr15	HAVANA	exon	60058511	60058677	0	+	.	gene_id "ENSMUSG00000120356.2"; transcript_id "ENSMUST00000330079.1"; gene_type "lncRNA"; gene_name "Gm41331"; transcript_type "lncRNA"; transcript_name "Gm41331-227"; exon_number 2; exon_id "ENSMUSE00001650687.1"; level 2; mgi_id "MGI:5624216"; tag "TAGENE";
chr15	HAVANA	exon	60058511	60058677	0	+	.	gene_id "ENSMUSG00000120356.2"; transcript_id "ENSMUST00000330078.1"; gene_type "lncRNA"; gene_name "Gm41331"; transcript_type "lncRNA"; transcript_name "Gm41331-226"; exon_number 2; exon_id "ENSMUSE00001650687.1"; level 2; mgi_id "MGI:5624216"; tag "TAGENE";
chr15	HAVANA	exon	60058957	60059111	0	+	.	gene_id "ENSMUSG00000120356.2"; transcript_id "ENSMUST00000330056.1"; gene_type "lncRNA"; gene_name "Gm41331"; transcript_type "lncRNA"; transcript_name "Gm41331-204"; exon_number 4; exon_id "ENSMUSE00001650706.1"; level 2; mgi_id "MGI:5624216"; tag "basic"; tag "Ensembl_canonical"; tag "GENCODE_Primary"; tag "TAGENE";
chr15	HAVANA	exon	60058957	60059111	0	+	.	gene_id "ENSMUSG00000120356.2"; transcript_id "ENSMUST00000330067.1"; gene_type "lncRNA"; gene_name "Gm41331"; transcript_type "lncRNA"; transcript_name "Gm41331-215"; exon_number 2; exon_id "ENSMUSE00001650706.1"; level 2; mgi_id "MGI:5624216"; tag "TAGENE";
chr15	HAVANA	exon	60058957	60059111	0	+	.	gene_id "ENSMUSG00000120356.2"; transcript_id "ENSMUST00000330069.1"; gene_type "lncRNA"; gene_name "Gm41331"; transcript_type "lncRNA"; transcript_name "Gm41331-217"; exon_number 2; exon_id "ENSMUSE00001650706.1"; level 2; mgi_id "MGI:5624216"; tag "TAGENE";
chr15	HAVANA	exon	60058957	60059111	0	+	.	gene_id "ENSMUSG00000120356.2"; transcript_id "ENSMUST00000330071.1"; gene_type "lncRNA"; gene_name "Gm41331"; transcript_type "lncRNA"; transcript_name "Gm41331-219"; exon_number 2; exon_id "ENSMUSE00001650706.1"; level 2; mgi_id "MGI:5624216"; tag "TAGENE";
chr15	HAVANA	exon	60058957	60059111	0	+	.	gene_id "ENSMUSG00000120356.2"; transcript_id "ENSMUST00000330072.1"; gene_type "lncRNA"; gene_name "Gm41331"; transcript_type "lncRNA"; transcript_name "Gm41331-220"; exon_number 3; exon_id "ENSMUSE00001650706.1"; level 2; mgi_id "MGI:5624216"; tag "TAGENE";
chr15	HAVANA	exon	60058957	60059111	0	+	.	gene_id "ENSMUSG00000120356.2"; transcript_id "ENSMUST00000330073.1"; gene_type "lncRNA"; gene_name "Gm41331"; transcript_type "lncRNA"; transcript_name "Gm41331-221"; exon_number 2; exon_id "ENSMUSE00001650706.1"; level 2; mgi_id "MGI:5624216"; tag "TAGENE";
chr15	HAVANA	exon	60058957	60059111	0	+	.	gene_id "ENSMUSG00000120356.2"; transcript_id "ENSMUST00000330075.1"; gene_type "lncRNA"; gene_name "Gm41331"; transcript_type "lncRNA"; transcript_name "Gm41331-223"; exon_number 2; exon_id "ENSMUSE00001650706.1"; level 2; mgi_id "MGI:5624216"; tag "TAGENE";
chr15	HAVANA	exon	60058957	60059111	0	+	.	gene_id "ENSMUSG00000120356.2"; transcript_id "ENSMUST00000330078.1"; gene_type "lncRNA"; gene_name "Gm41331"; transcript_type "lncRNA"; transcript_name "Gm41331-226"; exon_number 3; exon_id "ENSMUSE00001650706.1"; level 2; mgi_id "MGI:5624216"; tag "TAGENE";
chr15	HAVANA	exon	60058957	60059111	0	+	.	gene_id "ENSMUSG00000120356.2"; transcript_id "ENSMUST00000330080.1"; gene_type "lncRNA"; gene_name "Gm41331"; transcript_type "lncRNA"; transcript_name "Gm41331-228"; exon_number 3; exon_id "ENSMUSE00001650706.1"; level 2; mgi_id "MGI:5624216"; tag "TAGENE";
chr15	HAVANA	exon	60058957	60059111	0	+	.	gene_id "ENSMUSG00000120356.2"; transcript_id "ENSMUST00000330082.1"; gene_type "lncRNA"; gene_name "Gm41331"; transcript_type "lncRNA"; transcript_name "Gm41331-230"; exon_number 3; exon_id "ENSMUSE00001650706.1"; level 2; mgi_id "MGI:5624216"; tag "TAGENE";
chr15	HAVANA	exon	60058957	60059111	0	+	.	gene_id "ENSMUSG00000120356.2"; transcript_id "ENSMUST00000330083.1"; gene_type "lncRNA"; gene_name "Gm41331"; transcript_type "lncRNA"; transcript_name "Gm41331-231"; exon_number 2; exon_id "ENSMUSE00001650706.1"; level 2; mgi_id "MGI:5624216"; tag "TAGENE";
chr15	HAVANA	exon	60058957	60059111	0	+	.	gene_id "ENSMUSG00000120356.2"; transcript_id "ENSMUST00000330085.1"; gene_type "lncRNA"; gene_name "Gm41331"; transcript_type "lncRNA"; transcript_name "Gm41331-233"; exon_number 2; exon_id "ENSMUSE00001650706.1"; level 2; mgi_id "MGI:5624216"; tag "TAGENE";
chr15	HAVANA	exon	60058957	60059111	0	+	.	gene_id "ENSMUSG00000120356.2"; transcript_id "ENSMUST00000330084.1"; gene_type "lncRNA"; gene_name "Gm41331"; transcript_type "lncRNA"; transcript_name "Gm41331-232"; exon_number 2; exon_id "ENSMUSE00001650706.1"; level 2; mgi_id "MGI:5624216"; tag "TAGENE";
chr15	ENSEMBL_gcm37	exon	60058957	60059111	0.170497177947147	+	.	gene_id "ENSMUSG00000120356.2"; transcript_id "ENSMUSG00000120356.2_tx_7"; exon_id "chr15_60058957_60059111_+"; exonnum "4"; txlen "584";
chr15	ENSEMBL_gcm37	exon	60058957	60059111	0.00648297908075434	+	.	gene_id "ENSMUSG00000120356.2"; transcript_id "ENSMUSG00000120356.2_tx_8"; exon_id "chr15_60058957_60059111_+"; exonnum "4"; txlen "695";
chr15	ENSEMBL_gcm37	exon	60058957	60059111	0.00648297908075434	+	.	gene_id "ENSMUSG00000120356.2"; transcript_id "ENSMUSG00000120356.2_tx_9"; exon_id "chr15_60058957_60059111_+"; exonnum "4"; txlen "734";
chr15	HAVANA	exon	60058961	60059053	0	+	.	gene_id "ENSMUSG00000120356.2"; transcript_id "ENSMUST00000330057.1"; gene_type "lncRNA"; gene_name "Gm41331"; transcript_type "lncRNA"; transcript_name "Gm41331-205"; exon_number 4; exon_id "ENSMUSE00001650708.1"; level 2; mgi_id "MGI:5624216"; tag "TAGENE";
chr15	HAVANA	exon	60058961	60059111	0	+	.	gene_id "ENSMUSG00000120356.2"; transcript_id "ENSMUST00000330068.1"; gene_type "lncRNA"; gene_name "Gm41331"; transcript_type "lncRNA"; transcript_name "Gm41331-216"; exon_number 2; exon_id "ENSMUSE00001650691.1"; level 2; mgi_id "MGI:5624216"; tag "TAGENE";
chr15	HAVANA	exon	60058961	60059111	0	+	.	gene_id "ENSMUSG00000120356.2"; transcript_id "ENSMUST00000330070.1"; gene_type "lncRNA"; gene_name "Gm41331"; transcript_type "lncRNA"; transcript_name "Gm41331-218"; exon_number 2; exon_id "ENSMUSE00001650691.1"; level 2; mgi_id "MGI:5624216"; tag "TAGENE";
chr15	HAVANA	exon	60058961	60059111	0	+	.	gene_id "ENSMUSG00000120356.2"; transcript_id "ENSMUST00000330074.1"; gene_type "lncRNA"; gene_name "Gm41331"; transcript_type "lncRNA"; transcript_name "Gm41331-222"; exon_number 3; exon_id "ENSMUSE00001650691.1"; level 2; mgi_id "MGI:5624216"; tag "TAGENE";
chr15	HAVANA	exon	60058961	60059111	0	+	.	gene_id "ENSMUSG00000120356.2"; transcript_id "ENSMUST00000330076.1"; gene_type "lncRNA"; gene_name "Gm41331"; transcript_type "lncRNA"; transcript_name "Gm41331-224"; exon_number 3; exon_id "ENSMUSE00001650691.1"; level 2; mgi_id "MGI:5624216"; tag "basic"; tag "TAGENE";
chr15	HAVANA	exon	60058961	60059111	0	+	.	gene_id "ENSMUSG00000120356.2"; transcript_id "ENSMUST00000330077.1"; gene_type "lncRNA"; gene_name "Gm41331"; transcript_type "lncRNA"; transcript_name "Gm41331-225"; exon_number 2; exon_id "ENSMUSE00001650691.1"; level 2; mgi_id "MGI:5624216"; tag "TAGENE";
chr15	HAVANA	exon	60058961	60059111	0	+	.	gene_id "ENSMUSG00000120356.2"; transcript_id "ENSMUST00000330079.1"; gene_type "lncRNA"; gene_name "Gm41331"; transcript_type "lncRNA"; transcript_name "Gm41331-227"; exon_number 3; exon_id "ENSMUSE00001650691.1"; level 2; mgi_id "MGI:5624216"; tag "TAGENE";
chr15	HAVANA	exon	60058961	60059111	0	+	.	gene_id "ENSMUSG00000120356.2"; transcript_id "ENSMUST00000330081.1"; gene_type "lncRNA"; gene_name "Gm41331"; transcript_type "lncRNA"; transcript_name "Gm41331-229"; exon_number 2; exon_id "ENSMUSE00001650691.1"; level 2; mgi_id "MGI:5624216"; tag "TAGENE";
chr15	HAVANA	exon	60058961	60059111	0	+	.	gene_id "ENSMUSG00000120356.2"; transcript_id "ENSMUST00000330086.1"; gene_type "lncRNA"; gene_name "Gm41331"; transcript_type "lncRNA"; transcript_name "Gm41331-234"; exon_number 2; exon_id "ENSMUSE00001650691.1"; level 2; mgi_id "MGI:5624216"; tag "TAGENE";
chr15	sragcm37_mid	exon	60059372	60059521	0.00648297908075434	+	.	gene_id "ENSMUSG00000120356.2"; transcript_id "ENSMUSG00000120356.2_tx_9"; exon_id "chr15_60059372_60059521_+"; exonnum "5"; txlen "734";
chr15	HAVANA	exon	60059372	60059589	0	+	.	gene_id "ENSMUSG00000120356.2"; transcript_id "ENSMUST00000330070.1"; gene_type "lncRNA"; gene_name "Gm41331"; transcript_type "lncRNA"; transcript_name "Gm41331-218"; exon_number 3; exon_id "ENSMUSE00001650676.1"; level 2; mgi_id "MGI:5624216"; tag "TAGENE";
chr15	HAVANA	exon	60059372	60059592	0	+	.	gene_id "ENSMUSG00000120356.2"; transcript_id "ENSMUST00000330056.1"; gene_type "lncRNA"; gene_name "Gm41331"; transcript_type "lncRNA"; transcript_name "Gm41331-204"; exon_number 5; exon_id "ENSMUSE00001650677.1"; level 2; mgi_id "MGI:5624216"; tag "basic"; tag "Ensembl_canonical"; tag "GENCODE_Primary"; tag "TAGENE";
chr15	HAVANA	exon	60059372	60059592	0	+	.	gene_id "ENSMUSG00000120356.2"; transcript_id "ENSMUST00000330074.1"; gene_type "lncRNA"; gene_name "Gm41331"; transcript_type "lncRNA"; transcript_name "Gm41331-222"; exon_number 4; exon_id "ENSMUSE00001650677.1"; level 2; mgi_id "MGI:5624216"; tag "TAGENE";
chr15	HAVANA	exon	60059372	60059592	0	+	.	gene_id "ENSMUSG00000120356.2"; transcript_id "ENSMUST00000330077.1"; gene_type "lncRNA"; gene_name "Gm41331"; transcript_type "lncRNA"; transcript_name "Gm41331-225"; exon_number 3; exon_id "ENSMUSE00001650677.1"; level 2; mgi_id "MGI:5624216"; tag "TAGENE";
chr15	HAVANA	exon	60059372	60059592	0	+	.	gene_id "ENSMUSG00000120356.2"; transcript_id "ENSMUST00000330079.1"; gene_type "lncRNA"; gene_name "Gm41331"; transcript_type "lncRNA"; transcript_name "Gm41331-227"; exon_number 4; exon_id "ENSMUSE00001650677.1"; level 2; mgi_id "MGI:5624216"; tag "TAGENE";
chr15	HAVANA	exon	60059372	60059592	0	+	.	gene_id "ENSMUSG00000120356.2"; transcript_id "ENSMUST00000330080.1"; gene_type "lncRNA"; gene_name "Gm41331"; transcript_type "lncRNA"; transcript_name "Gm41331-228"; exon_number 4; exon_id "ENSMUSE00001650677.1"; level 2; mgi_id "MGI:5624216"; tag "TAGENE";
chr15	HAVANA	exon	60059372	60059593	0	+	.	gene_id "ENSMUSG00000120356.2"; transcript_id "ENSMUST00000330069.1"; gene_type "lncRNA"; gene_name "Gm41331"; transcript_type "lncRNA"; transcript_name "Gm41331-217"; exon_number 3; exon_id "ENSMUSE00001650669.1"; level 2; mgi_id "MGI:5624216"; tag "TAGENE";
chr15	HAVANA	exon	60059372	60059594	0	+	.	gene_id "ENSMUSG00000120356.2"; transcript_id "ENSMUST00000330067.1"; gene_type "lncRNA"; gene_name "Gm41331"; transcript_type "lncRNA"; transcript_name "Gm41331-215"; exon_number 3; exon_id "ENSMUSE00001650668.1"; level 2; mgi_id "MGI:5624216"; tag "TAGENE";
chr15	HAVANA	exon	60059372	60059597	0	+	.	gene_id "ENSMUSG00000120356.2"; transcript_id "ENSMUST00000330072.1"; gene_type "lncRNA"; gene_name "Gm41331"; transcript_type "lncRNA"; transcript_name "Gm41331-220"; exon_number 4; exon_id "ENSMUSE00001650682.1"; level 2; mgi_id "MGI:5624216"; tag "TAGENE";
chr15	HAVANA	exon	60059372	60059597	0	+	.	gene_id "ENSMUSG00000120356.2"; transcript_id "ENSMUST00000330084.1"; gene_type "lncRNA"; gene_name "Gm41331"; transcript_type "lncRNA"; transcript_name "Gm41331-232"; exon_number 3; exon_id "ENSMUSE00001650682.1"; level 2; mgi_id "MGI:5624216"; tag "TAGENE";
chr15	HAVANA	exon	60059392	60059589	0	+	.	gene_id "ENSMUSG00000120356.2"; transcript_id "ENSMUST00000330085.1"; gene_type "lncRNA"; gene_name "Gm41331"; transcript_type "lncRNA"; transcript_name "Gm41331-233"; exon_number 3; exon_id "ENSMUSE00001650714.1"; level 2; mgi_id "MGI:5624216"; tag "TAGENE";
chr15	HAVANA	exon	60059392	60059592	0	+	.	gene_id "ENSMUSG00000120356.2"; transcript_id "ENSMUST00000330068.1"; gene_type "lncRNA"; gene_name "Gm41331"; transcript_type "lncRNA"; transcript_name "Gm41331-216"; exon_number 3; exon_id "ENSMUSE00001650694.1"; level 2; mgi_id "MGI:5624216"; tag "TAGENE";
chr15	HAVANA	exon	60059392	60059592	0	+	.	gene_id "ENSMUSG00000120356.2"; transcript_id "ENSMUST00000330071.1"; gene_type "lncRNA"; gene_name "Gm41331"; transcript_type "lncRNA"; transcript_name "Gm41331-219"; exon_number 3; exon_id "ENSMUSE00001650694.1"; level 2; mgi_id "MGI:5624216"; tag "TAGENE";
chr15	HAVANA	exon	60059392	60059592	0	+	.	gene_id "ENSMUSG00000120356.2"; transcript_id "ENSMUST00000330086.1"; gene_type "lncRNA"; gene_name "Gm41331"; transcript_type "lncRNA"; transcript_name "Gm41331-234"; exon_number 3; exon_id "ENSMUSE00001650694.1"; level 2; mgi_id "MGI:5624216"; tag "TAGENE";
chr15	HAVANA	exon	60059392	60059597	0	+	.	gene_id "ENSMUSG00000120356.2"; transcript_id "ENSMUST00000330073.1"; gene_type "lncRNA"; gene_name "Gm41331"; transcript_type "lncRNA"; transcript_name "Gm41331-221"; exon_number 3; exon_id "ENSMUSE00001650667.1"; level 2; mgi_id "MGI:5624216"; tag "TAGENE";
chr15	sragcm37_mid	exon	60059411	60059521	0.00648297908075434	+	.	gene_id "ENSMUSG00000120356.2"; transcript_id "ENSMUSG00000120356.2_tx_8"; exon_id "chr15_60059411_60059521_+"; exonnum "5"; txlen "695";
chr15	HAVANA	exon	60059411	60059592	0	+	.	gene_id "ENSMUSG00000120356.2"; transcript_id "ENSMUST00000330075.1"; gene_type "lncRNA"; gene_name "Gm41331"; transcript_type "lncRNA"; transcript_name "Gm41331-223"; exon_number 3; exon_id "ENSMUSE00001650715.1"; level 2; mgi_id "MGI:5624216"; tag "TAGENE";
chr15	HAVANA	exon	60059411	60059592	0	+	.	gene_id "ENSMUSG00000120356.2"; transcript_id "ENSMUST00000330076.1"; gene_type "lncRNA"; gene_name "Gm41331"; transcript_type "lncRNA"; transcript_name "Gm41331-224"; exon_number 4; exon_id "ENSMUSE00001650715.1"; level 2; mgi_id "MGI:5624216"; tag "basic"; tag "TAGENE";
chr15	HAVANA	exon	60059411	60059592	0	+	.	gene_id "ENSMUSG00000120356.2"; transcript_id "ENSMUST00000330081.1"; gene_type "lncRNA"; gene_name "Gm41331"; transcript_type "lncRNA"; transcript_name "Gm41331-229"; exon_number 3; exon_id "ENSMUSE00001650715.1"; level 2; mgi_id "MGI:5624216"; tag "TAGENE";
chr15	HAVANA	exon	60059411	60059592	0	+	.	gene_id "ENSMUSG00000120356.2"; transcript_id "ENSMUST00000330082.1"; gene_type "lncRNA"; gene_name "Gm41331"; transcript_type "lncRNA"; transcript_name "Gm41331-230"; exon_number 4; exon_id "ENSMUSE00001650715.1"; level 2; mgi_id "MGI:5624216"; tag "TAGENE";
chr15	HAVANA	exon	60059411	60059597	0	+	.	gene_id "ENSMUSG00000120356.2"; transcript_id "ENSMUST00000330078.1"; gene_type "lncRNA"; gene_name "Gm41331"; transcript_type "lncRNA"; transcript_name "Gm41331-226"; exon_number 4; exon_id "ENSMUSE00001650673.1"; level 2; mgi_id "MGI:5624216"; tag "TAGENE";
chr15	HAVANA	exon	60059411	60059597	0	+	.	gene_id "ENSMUSG00000120356.2"; transcript_id "ENSMUST00000330083.1"; gene_type "lncRNA"; gene_name "Gm41331"; transcript_type "lncRNA"; transcript_name "Gm41331-231"; exon_number 3; exon_id "ENSMUSE00001650673.1"; level 2; mgi_id "MGI:5624216"; tag "TAGENE";
chr15	sragcm37_mid	exon	60060339	60060449	0.170497177947147	+	.	gene_id "ENSMUSG00000120356.2"; transcript_id "ENSMUSG00000120356.2_tx_7"; exon_id "chr15_60060339_60060449_+"; exonnum "5"; txlen "584";
chr15	sragcm37_mid	exon	60060339	60060449	0.00648297908075434	+	.	gene_id "ENSMUSG00000120356.2"; transcript_id "ENSMUSG00000120356.2_tx_8"; exon_id "chr15_60060339_60060449_+"; exonnum "6"; txlen "695";
chr15	sragcm37_mid	exon	60060339	60060449	0.00648297908075434	+	.	gene_id "ENSMUSG00000120356.2"; transcript_id "ENSMUSG00000120356.2_tx_9"; exon_id "chr15_60060339_60060449_+"; exonnum "6"; txlen "734";
chr15	HAVANA	exon	60113330	60113523	0	+	.	gene_id "ENSMUSG00000122111.1"; transcript_id "ENSMUST00000250858.1"; gene_type "lncRNA"; gene_name "ENSMUSG00000122111"; transcript_type "lncRNA"; transcript_name "ENSMUST00000250858"; exon_number 1; exon_id "ENSMUSE00001498519.1"; level 2; tag "basic"; tag "Ensembl_canonical"; tag "GENCODE_Primary"; tag "TAGENE";
chr15	HAVANA	gene	60113330	60121848	0	+	.	gene_id "ENSMUSG00000122111.1"; gene_type "lncRNA"; gene_name "ENSMUSG00000122111"; level 2;
chr15	HAVANA	transcript	60113330	60121848	0	+	.	gene_id "ENSMUSG00000122111.1"; transcript_id "ENSMUST00000250858.1"; gene_type "lncRNA"; gene_name "ENSMUSG00000122111"; transcript_type "lncRNA"; transcript_name "ENSMUST00000250858"; level 2; tag "basic"; tag "Ensembl_canonical"; tag "GENCODE_Primary"; tag "TAGENE";
chr15	HAVANA	exon	60121638	60121848	0	+	.	gene_id "ENSMUSG00000122111.1"; transcript_id "ENSMUST00000250858.1"; gene_type "lncRNA"; gene_name "ENSMUSG00000122111"; transcript_type "lncRNA"; transcript_name "ENSMUST00000250858"; exon_number 2; exon_id "ENSMUSE00001498518.1"; level 2; tag "basic"; tag "Ensembl_canonical"; tag "GENCODE_Primary"; tag "TAGENE";
chr15	sragcm37_mid	exon	60236364	60236402	0.0193821142927321	+	.	gene_id "sragcm37_gene_19826"; transcript_id "sragcm37_gene_19826_tx_1"; exon_id "chr15_60236364_60236402_+"; exonnum "1"; txlen "721";
chr15	sragcm37_mid	exon	60236364	60236402	0.00830662041117092	+	.	gene_id "sragcm37_gene_19826"; transcript_id "sragcm37_gene_19826_tx_2"; exon_id "chr15_60236364_60236402_+"; exonnum "1"; txlen "564";
chr15	sragcm37_mid	exon	60236364	60236402	0.00794506907272233	+	.	gene_id "sragcm37_gene_19826"; transcript_id "sragcm37_gene_19826_tx_3"; exon_id "chr15_60236364_60236402_+"; exonnum "1"; txlen "779";
chr15	sragcm37_mid	exon	60236364	60236402	0.00340502960259528	+	.	gene_id "sragcm37_gene_19826"; transcript_id "sragcm37_gene_19826_tx_4"; exon_id "chr15_60236364_60236402_+"; exonnum "1"; txlen "658";
chr15	sragcm37_mid	exon	60253499	60253561	0.0193821142927321	+	.	gene_id "sragcm37_gene_19826"; transcript_id "sragcm37_gene_19826_tx_1"; exon_id "chr15_60253499_60253561_+"; exonnum "2"; txlen "721";
chr15	sragcm37_mid	exon	60253499	60253561	0.00794506907272233	+	.	gene_id "sragcm37_gene_19826"; transcript_id "sragcm37_gene_19826_tx_3"; exon_id "chr15_60253499_60253561_+"; exonnum "2"; txlen "779";
chr15	sragcm37_mid	exon	60253499	60253561	0.00340502960259528	+	.	gene_id "sragcm37_gene_19826"; transcript_id "sragcm37_gene_19826_tx_4"; exon_id "chr15_60253499_60253561_+"; exonnum "2"; txlen "658";
chr15	sragcm37_mid	exon	60255034	60255127	0.0193821142927321	+	.	gene_id "sragcm37_gene_19826"; transcript_id "sragcm37_gene_19826_tx_1"; exon_id "chr15_60255034_60255127_+"; exonnum "3"; txlen "721";
chr15	sragcm37_mid	exon	60255034	60255127	0.00794506907272233	+	.	gene_id "sragcm37_gene_19826"; transcript_id "sragcm37_gene_19826_tx_3"; exon_id "chr15_60255034_60255127_+"; exonnum "3"; txlen "779";
chr15	sragcm37_mid	exon	60255034	60255127	0.00340502960259528	+	.	gene_id "sragcm37_gene_19826"; transcript_id "sragcm37_gene_19826_tx_4"; exon_id "chr15_60255034_60255127_+"; exonnum "3"; txlen "658";
chr15	sragcm37_mid	exon	60257192	60257298	0.0193821142927321	+	.	gene_id "sragcm37_gene_19826"; transcript_id "sragcm37_gene_19826_tx_1"; exon_id "chr15_60257192_60257298_+"; exonnum "4"; txlen "721";
chr15	sragcm37_mid	exon	60257192	60257298	0.00830662041117092	+	.	gene_id "sragcm37_gene_19826"; transcript_id "sragcm37_gene_19826_tx_2"; exon_id "chr15_60257192_60257298_+"; exonnum "2"; txlen "564";
chr15	sragcm37_mid	exon	60257192	60257298	0.00794506907272233	+	.	gene_id "sragcm37_gene_19826"; transcript_id "sragcm37_gene_19826_tx_3"; exon_id "chr15_60257192_60257298_+"; exonnum "4"; txlen "779";
chr15	sragcm37_mid	exon	60257192	60257298	0.00340502960259528	+	.	gene_id "sragcm37_gene_19826"; transcript_id "sragcm37_gene_19826_tx_4"; exon_id "chr15_60257192_60257298_+"; exonnum "4"; txlen "658";
chr15	sragcm37_mid	exon	60258998	60259118	0.0193821142927321	+	.	gene_id "sragcm37_gene_19826"; transcript_id "sragcm37_gene_19826_tx_1"; exon_id "chr15_60258998_60259118_+"; exonnum "5"; txlen "721";
chr15	sragcm37_mid	exon	60258998	60259118	0.00830662041117092	+	.	gene_id "sragcm37_gene_19826"; transcript_id "sragcm37_gene_19826_tx_2"; exon_id "chr15_60258998_60259118_+"; exonnum "3"; txlen "564";
chr15	sragcm37_mid	exon	60258998	60259118	0.00794506907272233	+	.	gene_id "sragcm37_gene_19826"; transcript_id "sragcm37_gene_19826_tx_3"; exon_id "chr15_60258998_60259118_+"; exonnum "5"; txlen "779";
chr15	sragcm37_mid	exon	60260336	60260489	0.0193821142927321	+	.	gene_id "sragcm37_gene_19826"; transcript_id "sragcm37_gene_19826_tx_1"; exon_id "chr15_60260336_60260489_+"; exonnum "6"; txlen "721";
chr15	sragcm37_mid	exon	60260336	60260489	0.00830662041117092	+	.	gene_id "sragcm37_gene_19826"; transcript_id "sragcm37_gene_19826_tx_2"; exon_id "chr15_60260336_60260489_+"; exonnum "4"; txlen "564";
chr15	sragcm37_mid	exon	60260336	60260489	0.00794506907272233	+	.	gene_id "sragcm37_gene_19826"; transcript_id "sragcm37_gene_19826_tx_3"; exon_id "chr15_60260336_60260489_+"; exonnum "6"; txlen "779";
chr15	sragcm37_mid	exon	60260336	60260489	0.00340502960259528	+	.	gene_id "sragcm37_gene_19826"; transcript_id "sragcm37_gene_19826_tx_4"; exon_id "chr15_60260336_60260489_+"; exonnum "5"; txlen "658";
chr15	sragcm37_mid	exon	60263210	60263410	0.00794506907272233	+	.	gene_id "sragcm37_gene_19826"; transcript_id "sragcm37_gene_19826_tx_3"; exon_id "chr15_60263210_60263410_+"; exonnum "7"; txlen "779";
chr15	sragcm37_mid	exon	60263210	60263410	0.00340502960259528	+	.	gene_id "sragcm37_gene_19826"; transcript_id "sragcm37_gene_19826_tx_4"; exon_id "chr15_60263210_60263410_+"; exonnum "6"; txlen "658";
chr15	sragcm37_mid	exon	60263268	60263410	0.0193821142927321	+	.	gene_id "sragcm37_gene_19826"; transcript_id "sragcm37_gene_19826_tx_1"; exon_id "chr15_60263268_60263410_+"; exonnum "7"; txlen "721";
chr15	sragcm37_mid	exon	60263268	60263410	0.00830662041117092	+	.	gene_id "sragcm37_gene_19826"; transcript_id "sragcm37_gene_19826_tx_2"; exon_id "chr15_60263268_60263410_+"; exonnum "5"; txlen "564";
chr15	HAVANA	gene	60263968	60265018	0	+	.	gene_id "ENSMUSG00000115251.2"; gene_type "processed_pseudogene"; gene_name "Gm4774"; level 2; mgi_id "MGI:3647065"; havana_gene "OTTMUSG00000070559.1";
chr15	HAVANA	transcript	60263968	60265018	0	+	.	gene_id "ENSMUSG00000115251.2"; transcript_id "ENSMUST00000228258.2"; gene_type "processed_pseudogene"; gene_name "Gm4774"; transcript_type "processed_pseudogene"; transcript_name "Gm4774-201"; level 2; mgi_id "MGI:3647065"; ont "PGO:0000004"; tag "basic"; tag "Ensembl_canonical"; tag "GENCODE_Primary"; havana_gene "OTTMUSG00000070559.1"; havana_transcript "OTTMUST00000170545.1";
chr15	HAVANA	exon	60263968	60265018	0	+	.	gene_id "ENSMUSG00000115251.2"; transcript_id "ENSMUST00000228258.2"; gene_type "processed_pseudogene"; gene_name "Gm4774"; transcript_type "processed_pseudogene"; transcript_name "Gm4774-201"; exon_number 1; exon_id "ENSMUSE00001431573.2"; level 2; mgi_id "MGI:3647065"; ont "PGO:0000004"; tag "basic"; tag "Ensembl_canonical"; tag "GENCODE_Primary"; havana_gene "OTTMUSG00000070559.1"; havana_transcript "OTTMUST00000170545.1";
chr15	HAVANA	gene	60269146	60269938	0	+	.	gene_id "ENSMUSG00000115159.2"; gene_type "processed_pseudogene"; gene_name "Gm17892"; level 2; mgi_id "MGI:5010077"; havana_gene "OTTMUSG00000070560.1";
chr15	HAVANA	transcript	60269146	60269938	0	+	.	gene_id "ENSMUSG00000115159.2"; transcript_id "ENSMUST00000226405.2"; gene_type "processed_pseudogene"; gene_name "Gm17892"; transcript_type "processed_pseudogene"; transcript_name "Gm17892-201"; level 2; mgi_id "MGI:5010077"; ont "PGO:0000004"; tag "basic"; tag "Ensembl_canonical"; tag "GENCODE_Primary"; havana_gene "OTTMUSG00000070560.1"; havana_transcript "OTTMUST00000170546.1";
chr15	HAVANA	exon	60269146	60269938	0	+	.	gene_id "ENSMUSG00000115159.2"; transcript_id "ENSMUST00000226405.2"; gene_type "processed_pseudogene"; gene_name "Gm17892"; transcript_type "processed_pseudogene"; transcript_name "Gm17892-201"; exon_number 1; exon_id "ENSMUSE00001431805.2"; level 2; mgi_id "MGI:5010077"; ont "PGO:0000004"; tag "basic"; tag "Ensembl_canonical"; tag "GENCODE_Primary"; havana_gene "OTTMUSG00000070560.1"; havana_transcript "OTTMUST00000170546.1";
chr15	HAVANA	gene	60339973	60341326	0	+	.	gene_id "ENSMUSG00000115503.2"; gene_type "processed_pseudogene"; gene_name "Gm6392"; level 2; mgi_id "MGI:3644256"; havana_gene "OTTMUSG00000070561.1";
chr15	HAVANA	transcript	60339973	60341326	0	+	.	gene_id "ENSMUSG00000115503.2"; transcript_id "ENSMUST00000227906.2"; gene_type "processed_pseudogene"; gene_name "Gm6392"; transcript_type "processed_pseudogene"; transcript_name "Gm6392-201"; level 2; mgi_id "MGI:3644256"; ont "PGO:0000004"; tag "basic"; tag "Ensembl_canonical"; tag "GENCODE_Primary"; havana_gene "OTTMUSG00000070561.1"; havana_transcript "OTTMUST00000170547.1";
chr15	HAVANA	exon	60339973	60341326	0	+	.	gene_id "ENSMUSG00000115503.2"; transcript_id "ENSMUST00000227906.2"; gene_type "processed_pseudogene"; gene_name "Gm6392"; transcript_type "processed_pseudogene"; transcript_name "Gm6392-201"; exon_number 1; exon_id "ENSMUSE00001429130.2"; level 2; mgi_id "MGI:3644256"; ont "PGO:0000004"; tag "basic"; tag "Ensembl_canonical"; tag "GENCODE_Primary"; havana_gene "OTTMUSG00000070561.1"; havana_transcript "OTTMUST00000170547.1";
chr15	HAVANA	exon	60406944	60407086	0	+	.	gene_id "ENSMUSG00000135168.1"; transcript_id "ENSMUST00000328922.1"; gene_type "lncRNA"; gene_name "ENSMUSG00000135168"; transcript_type "lncRNA"; transcript_name "ENSMUST00000328922"; exon_number 1; exon_id "ENSMUSE00001648393.1"; level 2; tag "basic"; tag "Ensembl_canonical"; tag "GENCODE_Primary"; tag "TAGENE";
chr15	ENSEMBL_gcm37	exon	60406944	60407086	0.0229360373522484	+	.	gene_id "ENSMUSG00000135168.1"; transcript_id "ENSMUSG00000135168.1_tx_2"; exon_id "chr15_60406944_60407086_+"; exonnum "1"; txlen "1145";
chr15	ENSEMBL_gcm37	exon	60406944	60407086	0.00715436027501326	+	.	gene_id "ENSMUSG00000135168.1"; transcript_id "ENSMUSG00000135168.1_tx_3"; exon_id "chr15_60406944_60407086_+"; exonnum "1"; txlen "1277";
chr15	ENSEMBL_gcm37	exon	60406944	60407086	0.00715436027501326	+	.	gene_id "ENSMUSG00000135168.1"; transcript_id "ENSMUSG00000135168.1_tx_4"; exon_id "chr15_60406944_60407086_+"; exonnum "1"; txlen "1334";
chr15	ENSEMBL_gcm37	exon	60406944	60407086	0.00420844722059603	+	.	gene_id "ENSMUSG00000135168.1"; transcript_id "ENSMUSG00000135168.1_tx_5"; exon_id "chr15_60406944_60407086_+"; exonnum "1"; txlen "1284";
chr15	ENSEMBL_gcm37	exon	60406944	60407086	0.00420844722059603	+	.	gene_id "ENSMUSG00000135168.1"; transcript_id "ENSMUSG00000135168.1_tx_6"; exon_id "chr15_60406944_60407086_+"; exonnum "1"; txlen "1341";
chr15	ENSEMBL_gcm37	exon	60406944	60407086	0.00420844722059603	+	.	gene_id "ENSMUSG00000135168.1"; transcript_id "ENSMUSG00000135168.1_tx_7"; exon_id "chr15_60406944_60407086_+"; exonnum "1"; txlen "1530";
chr15	HAVANA	gene	60406944	60425058	0	+	.	gene_id "ENSMUSG00000135168.1"; gene_type "lncRNA"; gene_name "ENSMUSG00000135168"; level 2;
chr15	HAVANA	transcript	60406944	60425058	0	+	.	gene_id "ENSMUSG00000135168.1"; transcript_id "ENSMUST00000328922.1"; gene_type "lncRNA"; gene_name "ENSMUSG00000135168"; transcript_type "lncRNA"; transcript_name "ENSMUST00000328922"; level 2; tag "basic"; tag "Ensembl_canonical"; tag "GENCODE_Primary"; tag "TAGENE";
chr15	sragcm37_mid	exon	60411248	60411304	0.0229360373522484	+	.	gene_id "ENSMUSG00000135168.1"; transcript_id "ENSMUSG00000135168.1_tx_2"; exon_id "chr15_60411248_60411304_+"; exonnum "2"; txlen "1145";
chr15	sragcm37_mid	exon	60411248	60411304	0.00715436027501326	+	.	gene_id "ENSMUSG00000135168.1"; transcript_id "ENSMUSG00000135168.1_tx_4"; exon_id "chr15_60411248_60411304_+"; exonnum "2"; txlen "1334";
chr15	sragcm37_mid	exon	60411248	60411304	0.00420844722059603	+	.	gene_id "ENSMUSG00000135168.1"; transcript_id "ENSMUSG00000135168.1_tx_6"; exon_id "chr15_60411248_60411304_+"; exonnum "2"; txlen "1341";
chr15	sragcm37_mid	exon	60411248	60411304	0.00420844722059603	+	.	gene_id "ENSMUSG00000135168.1"; transcript_id "ENSMUSG00000135168.1_tx_7"; exon_id "chr15_60411248_60411304_+"; exonnum "2"; txlen "1530";
chr15	HAVANA	exon	60415854	60416005	0	+	.	gene_id "ENSMUSG00000135168.1"; transcript_id "ENSMUST00000328922.1"; gene_type "lncRNA"; gene_name "ENSMUSG00000135168"; transcript_type "lncRNA"; transcript_name "ENSMUST00000328922"; exon_number 2; exon_id "ENSMUSE00001648392.1"; level 2; tag "basic"; tag "Ensembl_canonical"; tag "GENCODE_Primary"; tag "TAGENE";
chr15	ENSEMBL_gcm37	exon	60415854	60416005	0.0229360373522484	+	.	gene_id "ENSMUSG00000135168.1"; transcript_id "ENSMUSG00000135168.1_tx_2"; exon_id "chr15_60415854_60416005_+"; exonnum "3"; txlen "1145";
chr15	ENSEMBL_gcm37	exon	60415854	60416005	0.00715436027501326	+	.	gene_id "ENSMUSG00000135168.1"; transcript_id "ENSMUSG00000135168.1_tx_3"; exon_id "chr15_60415854_60416005_+"; exonnum "2"; txlen "1277";
chr15	ENSEMBL_gcm37	exon	60415854	60416005	0.00715436027501326	+	.	gene_id "ENSMUSG00000135168.1"; transcript_id "ENSMUSG00000135168.1_tx_4"; exon_id "chr15_60415854_60416005_+"; exonnum "3"; txlen "1334";
chr15	ENSEMBL_gcm37	exon	60415854	60416005	0.00420844722059603	+	.	gene_id "ENSMUSG00000135168.1"; transcript_id "ENSMUSG00000135168.1_tx_5"; exon_id "chr15_60415854_60416005_+"; exonnum "2"; txlen "1284";
chr15	ENSEMBL_gcm37	exon	60415854	60416005	0.00420844722059603	+	.	gene_id "ENSMUSG00000135168.1"; transcript_id "ENSMUSG00000135168.1_tx_6"; exon_id "chr15_60415854_60416005_+"; exonnum "3"; txlen "1341";
chr15	ENSEMBL_gcm37	exon	60415854	60416005	0.00420844722059603	+	.	gene_id "ENSMUSG00000135168.1"; transcript_id "ENSMUSG00000135168.1_tx_7"; exon_id "chr15_60415854_60416005_+"; exonnum "3"; txlen "1530";
chr15	sragcm37_mid	exon	60416465	60416660	0.00420844722059603	+	.	gene_id "ENSMUSG00000135168.1"; transcript_id "ENSMUSG00000135168.1_tx_5"; exon_id "chr15_60416465_60416660_+"; exonnum "3"; txlen "1284";
chr15	sragcm37_mid	exon	60416465	60416660	0.00420844722059603	+	.	gene_id "ENSMUSG00000135168.1"; transcript_id "ENSMUSG00000135168.1_tx_6"; exon_id "chr15_60416465_60416660_+"; exonnum "4"; txlen "1341";
chr15	sragcm37_mid	exon	60416465	60416660	0.00420844722059603	+	.	gene_id "ENSMUSG00000135168.1"; transcript_id "ENSMUSG00000135168.1_tx_7"; exon_id "chr15_60416465_60416660_+"; exonnum "4"; txlen "1530";
chr15	HAVANA	exon	60422814	60423365	0	+	.	gene_id "ENSMUSG00000135168.1"; transcript_id "ENSMUST00000328922.1"; gene_type "lncRNA"; gene_name "ENSMUSG00000135168"; transcript_type "lncRNA"; transcript_name "ENSMUST00000328922"; exon_number 3; exon_id "ENSMUSE00001648390.1"; level 2; tag "basic"; tag "Ensembl_canonical"; tag "GENCODE_Primary"; tag "TAGENE";
chr15	ENSEMBL_gcm37	exon	60422814	60423365	0.0229360373522484	+	.	gene_id "ENSMUSG00000135168.1"; transcript_id "ENSMUSG00000135168.1_tx_2"; exon_id "chr15_60422814_60423365_+"; exonnum "4"; txlen "1145";
chr15	ENSEMBL_gcm37	exon	60422814	60423365	0.00715436027501326	+	.	gene_id "ENSMUSG00000135168.1"; transcript_id "ENSMUSG00000135168.1_tx_3"; exon_id "chr15_60422814_60423365_+"; exonnum "3"; txlen "1277";
chr15	ENSEMBL_gcm37	exon	60422814	60423365	0.00715436027501326	+	.	gene_id "ENSMUSG00000135168.1"; transcript_id "ENSMUSG00000135168.1_tx_4"; exon_id "chr15_60422814_60423365_+"; exonnum "4"; txlen "1334";
chr15	ENSEMBL_gcm37	exon	60422814	60423365	0.00420844722059603	+	.	gene_id "ENSMUSG00000135168.1"; transcript_id "ENSMUSG00000135168.1_tx_5"; exon_id "chr15_60422814_60423365_+"; exonnum "4"; txlen "1284";
chr15	ENSEMBL_gcm37	exon	60422814	60423365	0.00420844722059603	+	.	gene_id "ENSMUSG00000135168.1"; transcript_id "ENSMUSG00000135168.1_tx_6"; exon_id "chr15_60422814_60423365_+"; exonnum "5"; txlen "1341";
chr15	ENSEMBL_gcm37	exon	60422814	60423365	0.00420844722059603	+	.	gene_id "ENSMUSG00000135168.1"; transcript_id "ENSMUSG00000135168.1_tx_7"; exon_id "chr15_60422814_60423365_+"; exonnum "5"; txlen "1530";
chr15	HAVANA	exon	60424818	60425058	0	+	.	gene_id "ENSMUSG00000135168.1"; transcript_id "ENSMUST00000328922.1"; gene_type "lncRNA"; gene_name "ENSMUSG00000135168"; transcript_type "lncRNA"; transcript_name "ENSMUST00000328922"; exon_number 4; exon_id "ENSMUSE00001648391.1"; level 2; tag "basic"; tag "Ensembl_canonical"; tag "GENCODE_Primary"; tag "TAGENE";
chr15	ENSEMBL_gcm37	exon	60424818	60425058	0.0229360373522484	+	.	gene_id "ENSMUSG00000135168.1"; transcript_id "ENSMUSG00000135168.1_tx_2"; exon_id "chr15_60424818_60425058_+"; exonnum "5"; txlen "1145";
chr15	ENSEMBL_gcm37	exon	60424818	60425058	0.00420844722059603	+	.	gene_id "ENSMUSG00000135168.1"; transcript_id "ENSMUSG00000135168.1_tx_5"; exon_id "chr15_60424818_60425058_+"; exonnum "5"; txlen "1284";
chr15	ENSEMBL_gcm37	exon	60424818	60425058	0.00420844722059603	+	.	gene_id "ENSMUSG00000135168.1"; transcript_id "ENSMUSG00000135168.1_tx_6"; exon_id "chr15_60424818_60425058_+"; exonnum "6"; txlen "1341";
chr15	sragcm37_mid	exon	60441111	60441183	0.00715436027501326	+	.	gene_id "ENSMUSG00000135168.1"; transcript_id "ENSMUSG00000135168.1_tx_3"; exon_id "chr15_60441111_60441183_+"; exonnum "4"; txlen "1277";
chr15	sragcm37_mid	exon	60441111	60441183	0.00715436027501326	+	.	gene_id "ENSMUSG00000135168.1"; transcript_id "ENSMUSG00000135168.1_tx_4"; exon_id "chr15_60441111_60441183_+"; exonnum "5"; txlen "1334";
chr15	sragcm37_mid	exon	60441111	60441183	0.00420844722059603	+	.	gene_id "ENSMUSG00000135168.1"; transcript_id "ENSMUSG00000135168.1_tx_7"; exon_id "chr15_60441111_60441183_+"; exonnum "6"; txlen "1530";
chr15	sragcm37_ss	exon	60441439	60441795	0.00715436027501326	+	.	gene_id "ENSMUSG00000135168.1"; transcript_id "ENSMUSG00000135168.1_tx_3"; exon_id "chr15_60441439_60441795_+"; exonnum "5"; txlen "1277";
chr15	sragcm37_ss	exon	60441439	60441795	0.00715436027501326	+	.	gene_id "ENSMUSG00000135168.1"; transcript_id "ENSMUSG00000135168.1_tx_4"; exon_id "chr15_60441439_60441795_+"; exonnum "6"; txlen "1334";
chr15	sragcm37_ss	exon	60441439	60441795	0.00420844722059603	+	.	gene_id "ENSMUSG00000135168.1"; transcript_id "ENSMUSG00000135168.1_tx_7"; exon_id "chr15_60441439_60441795_+"; exonnum "7"; txlen "1530";
chr15	sragcm37_es	exon	60505414	60505533	0.0443304472945169	+	.	gene_id "ENSMUSG00000115504.2"; transcript_id "ENSMUSG00000115504.2_tx_5"; exon_id "chr15_60505414_60505533_+"; exonnum "1"; txlen "537";
chr15	sragcm37_mid	exon	60506512	60506578	0.0443304472945169	+	.	gene_id "ENSMUSG00000115504.2"; transcript_id "ENSMUSG00000115504.2_tx_5"; exon_id "chr15_60506512_60506578_+"; exonnum "2"; txlen "537";
chr15	sragcm37_es	exon	60513648	60513837	0.00832340569523292	+	.	gene_id "ENSMUSG00000115504.2"; transcript_id "ENSMUSG00000115504.2_tx_6"; exon_id "chr15_60513648_60513837_+"; exonnum "1"; txlen "730";
chr15	sragcm37_mid	exon	60514848	60515037	0.00832340569523292	+	.	gene_id "ENSMUSG00000115504.2"; transcript_id "ENSMUSG00000115504.2_tx_6"; exon_id "chr15_60514848_60515037_+"; exonnum "2"; txlen "730";
chr15	sragcm37_mid	exon	60533576	60533716	0.0443304472945169	+	.	gene_id "ENSMUSG00000115504.2"; transcript_id "ENSMUSG00000115504.2_tx_5"; exon_id "chr15_60533576_60533716_+"; exonnum "3"; txlen "537";
chr15	sragcm37_mid	exon	60533576	60533716	0.00832340569523292	+	.	gene_id "ENSMUSG00000115504.2"; transcript_id "ENSMUSG00000115504.2_tx_6"; exon_id "chr15_60533576_60533716_+"; exonnum "3"; txlen "730";
chr15	sragcm37_ss	exon	60533786	60533994	0.0443304472945169	+	.	gene_id "ENSMUSG00000115504.2"; transcript_id "ENSMUSG00000115504.2_tx_5"; exon_id "chr15_60533786_60533994_+"; exonnum "4"; txlen "537";
chr15	sragcm37_ss	exon	60533786	60533994	0.00832340569523292	+	.	gene_id "ENSMUSG00000115504.2"; transcript_id "ENSMUSG00000115504.2_tx_6"; exon_id "chr15_60533786_60533994_+"; exonnum "4"; txlen "730";
chr15	sragcm37_es	exon	60537185	60537310	0.919665389015467	+	.	gene_id "ENSMUSG00000115504.2"; transcript_id "ENSMUSG00000115504.2_tx_1"; exon_id "chr15_60537185_60537310_+"; exonnum "1"; txlen "677";
chr15	sragcm37_es	exon	60537185	60537310	0.147379013923002	+	.	gene_id "ENSMUSG00000115504.2"; transcript_id "ENSMUSG00000115504.2_tx_2"; exon_id "chr15_60537185_60537310_+"; exonnum "1"; txlen "593";
chr15	HAVANA	exon	60542192	60542243	0	+	.	gene_id "ENSMUSG00000115504.2"; transcript_id "ENSMUST00000226738.2"; gene_type "lncRNA"; gene_name "Gm48946"; transcript_type "lncRNA"; transcript_name "Gm48946-201"; exon_number 1; exon_id "ENSMUSE00001429376.2"; level 2; mgi_id "MGI:6118269"; tag "basic"; tag "Ensembl_canonical"; tag "GENCODE_Primary"; havana_gene "OTTMUSG00000070018.1"; havana_transcript "OTTMUST00000169495.1";
chr15	HAVANA	gene	60542192	60543933	0	+	.	gene_id "ENSMUSG00000115504.2"; gene_type "lncRNA"; gene_name "Gm48946"; level 2; mgi_id "MGI:6118269"; havana_gene "OTTMUSG00000070018.1";
chr15	HAVANA	transcript	60542192	60543933	0	+	.	gene_id "ENSMUSG00000115504.2"; transcript_id "ENSMUST00000226738.2"; gene_type "lncRNA"; gene_name "Gm48946"; transcript_type "lncRNA"; transcript_name "Gm48946-201"; level 2; mgi_id "MGI:6118269"; tag "basic"; tag "Ensembl_canonical"; tag "GENCODE_Primary"; havana_gene "OTTMUSG00000070018.1"; havana_transcript "OTTMUST00000169495.1";
chr15	HAVANA	exon	60542854	60542937	0	+	.	gene_id "ENSMUSG00000115504.2"; transcript_id "ENSMUST00000226738.2"; gene_type "lncRNA"; gene_name "Gm48946"; transcript_type "lncRNA"; transcript_name "Gm48946-201"; exon_number 2; exon_id "ENSMUSE00001431843.2"; level 2; mgi_id "MGI:6118269"; tag "basic"; tag "Ensembl_canonical"; tag "GENCODE_Primary"; havana_gene "OTTMUSG00000070018.1"; havana_transcript "OTTMUST00000169495.1";
chr15	ENSEMBL_gcm37	exon	60542854	60542937	0.919665389015467	+	.	gene_id "ENSMUSG00000115504.2"; transcript_id "ENSMUSG00000115504.2_tx_1"; exon_id "chr15_60542854_60542937_+"; exonnum "2"; txlen "677";
chr15	HAVANA	exon	60543467	60543933	0	+	.	gene_id "ENSMUSG00000115504.2"; transcript_id "ENSMUST00000226738.2"; gene_type "lncRNA"; gene_name "Gm48946"; transcript_type "lncRNA"; transcript_name "Gm48946-201"; exon_number 3; exon_id "ENSMUSE00001432308.2"; level 2; mgi_id "MGI:6118269"; tag "basic"; tag "Ensembl_canonical"; tag "GENCODE_Primary"; havana_gene "OTTMUSG00000070018.1"; havana_transcript "OTTMUST00000169495.1";
chr15	ENSEMBL_gcm37	exon	60543467	60543933	0.919665389015467	+	.	gene_id "ENSMUSG00000115504.2"; transcript_id "ENSMUSG00000115504.2_tx_1"; exon_id "chr15_60543467_60543933_+"; exonnum "3"; txlen "677";
chr15	ENSEMBL_gcm37	exon	60543467	60543933	0.147379013923002	+	.	gene_id "ENSMUSG00000115504.2"; transcript_id "ENSMUSG00000115504.2_tx_2"; exon_id "chr15_60543467_60543933_+"; exonnum "2"; txlen "593";
chr15	sragcm37_es	exon	60614691	60614738	1.31474015250128	+	.	gene_id "ENSMUSG00000112930.4"; transcript_id "ENSMUSG00000112930.4_tx_1"; exon_id "chr15_60614691_60614738_+"; exonnum "1"; txlen "1026";
chr15	HAVANA	exon	60614707	60614740	0	+	.	gene_id "ENSMUSG00000112930.4"; transcript_id "ENSMUST00000219083.3"; gene_type "transcribed_unprocessed_pseudogene"; gene_name "Gm7086"; transcript_type "transcribed_unprocessed_pseudogene"; transcript_name "Gm7086-201"; exon_number 1; exon_id "ENSMUSE00001409857.3"; level 2; transcript_support_level "5"; mgi_id "MGI:3648861"; ont "PGO:0000005"; ont "PGO:0000019"; tag "not_organism_supported"; tag "basic"; tag "Ensembl_canonical"; tag "GENCODE_Primary"; havana_gene "OTTMUSG00000035317.1"; havana_transcript "OTTMUST00000090124.1";
chr15	HAVANA	gene	60614707	60618373	0	+	.	gene_id "ENSMUSG00000112930.4"; gene_type "transcribed_unprocessed_pseudogene"; gene_name "Gm7086"; level 2; mgi_id "MGI:3648861"; havana_gene "OTTMUSG00000035317.1";
chr15	HAVANA	transcript	60614707	60618373	0	+	.	gene_id "ENSMUSG00000112930.4"; transcript_id "ENSMUST00000219083.3"; gene_type "transcribed_unprocessed_pseudogene"; gene_name "Gm7086"; transcript_type "transcribed_unprocessed_pseudogene"; transcript_name "Gm7086-201"; level 2; transcript_support_level "5"; mgi_id "MGI:3648861"; ont "PGO:0000005"; ont "PGO:0000019"; tag "not_organism_supported"; tag "basic"; tag "Ensembl_canonical"; tag "GENCODE_Primary"; havana_gene "OTTMUSG00000035317.1"; havana_transcript "OTTMUST00000090124.1";
chr15	HAVANA	exon	60614814	60614876	0	+	.	gene_id "ENSMUSG00000112930.4"; transcript_id "ENSMUST00000219083.3"; gene_type "transcribed_unprocessed_pseudogene"; gene_name "Gm7086"; transcript_type "transcribed_unprocessed_pseudogene"; transcript_name "Gm7086-201"; exon_number 2; exon_id "ENSMUSE00001412223.2"; level 2; transcript_support_level "5"; mgi_id "MGI:3648861"; ont "PGO:0000005"; ont "PGO:0000019"; tag "not_organism_supported"; tag "basic"; tag "Ensembl_canonical"; tag "GENCODE_Primary"; havana_gene "OTTMUSG00000035317.1"; havana_transcript "OTTMUST00000090124.1";
chr15	ENSEMBL_gcm37	exon	60614814	60614876	1.31474015250128	+	.	gene_id "ENSMUSG00000112930.4"; transcript_id "ENSMUSG00000112930.4_tx_1"; exon_id "chr15_60614814_60614876_+"; exonnum "2"; txlen "1026";
chr15	HAVANA	exon	60614983	60615163	0	+	.	gene_id "ENSMUSG00000112930.4"; transcript_id "ENSMUST00000219083.3"; gene_type "transcribed_unprocessed_pseudogene"; gene_name "Gm7086"; transcript_type "transcribed_unprocessed_pseudogene"; transcript_name "Gm7086-201"; exon_number 3; exon_id "ENSMUSE00001431636.2"; level 2; transcript_support_level "5"; mgi_id "MGI:3648861"; ont "PGO:0000005"; ont "PGO:0000019"; tag "not_organism_supported"; tag "basic"; tag "Ensembl_canonical"; tag "GENCODE_Primary"; havana_gene "OTTMUSG00000035317.1"; havana_transcript "OTTMUST00000090124.1";
chr15	HAVANA	exon	60615708	60616010	0	+	.	gene_id "ENSMUSG00000112930.4"; transcript_id "ENSMUST00000219083.3"; gene_type "transcribed_unprocessed_pseudogene"; gene_name "Gm7086"; transcript_type "transcribed_unprocessed_pseudogene"; transcript_name "Gm7086-201"; exon_number 4; exon_id "ENSMUSE00001410529.2"; level 2; transcript_support_level "5"; mgi_id "MGI:3648861"; ont "PGO:0000005"; ont "PGO:0000019"; tag "not_organism_supported"; tag "basic"; tag "Ensembl_canonical"; tag "GENCODE_Primary"; havana_gene "OTTMUSG00000035317.1"; havana_transcript "OTTMUST00000090124.1";
chr15	ENSEMBL_gcm37	exon	60615708	60616010	1.31474015250128	+	.	gene_id "ENSMUSG00000112930.4"; transcript_id "ENSMUSG00000112930.4_tx_1"; exon_id "chr15_60615708_60616010_+"; exonnum "3"; txlen "1026";
chr15	HAVANA	exon	60616164	60616457	0	+	.	gene_id "ENSMUSG00000112930.4"; transcript_id "ENSMUST00000219083.3"; gene_type "transcribed_unprocessed_pseudogene"; gene_name "Gm7086"; transcript_type "transcribed_unprocessed_pseudogene"; transcript_name "Gm7086-201"; exon_number 5; exon_id "ENSMUSE00001412607.2"; level 2; transcript_support_level "5"; mgi_id "MGI:3648861"; ont "PGO:0000005"; ont "PGO:0000019"; tag "not_organism_supported"; tag "basic"; tag "Ensembl_canonical"; tag "GENCODE_Primary"; havana_gene "OTTMUSG00000035317.1"; havana_transcript "OTTMUST00000090124.1";
chr15	ENSEMBL_gcm37	exon	60616164	60616457	1.31474015250128	+	.	gene_id "ENSMUSG00000112930.4"; transcript_id "ENSMUSG00000112930.4_tx_1"; exon_id "chr15_60616164_60616457_+"; exonnum "4"; txlen "1026";
chr15	HAVANA	exon	60616432	60616457	0	+	.	gene_id "ENSMUSG00000121298.2"; transcript_id "ENSMUST00000228849.2"; gene_type "lncRNA"; gene_name "ENSMUSG00000121298"; transcript_type "lncRNA"; transcript_name "ENSMUST00000228849"; exon_number 1; exon_id "ENSMUSE00001429722.2"; level 2; tag "basic"; tag "Ensembl_canonical"; tag "GENCODE_Primary"; havana_transcript "OTTMUST00000170548.1";
chr15	HAVANA	transcript	60616432	60618384	0	+	.	gene_id "ENSMUSG00000121298.2"; transcript_id "ENSMUST00000228849.2"; gene_type "lncRNA"; gene_name "ENSMUSG00000121298"; transcript_type "lncRNA"; transcript_name "ENSMUST00000228849"; level 2; tag "basic"; tag "Ensembl_canonical"; tag "GENCODE_Primary"; havana_transcript "OTTMUST00000170548.1";
chr15	HAVANA	gene	60616432	60618650	0	+	.	gene_id "ENSMUSG00000121298.2"; gene_type "lncRNA"; gene_name "ENSMUSG00000121298"; level 2; tag "overlaps_pseudogene";
chr15	HAVANA	exon	60616941	60617321	0	+	.	gene_id "ENSMUSG00000121298.2"; transcript_id "ENSMUST00000322740.1"; gene_type "lncRNA"; gene_name "ENSMUSG00000121298"; transcript_type "lncRNA"; transcript_name "ENSMUST00000322740"; exon_number 1; exon_id "ENSMUSE00001636563.1"; level 2; tag "basic"; tag "TAGENE";
chr15	HAVANA	transcript	60616941	60618650	0	+	.	gene_id "ENSMUSG00000121298.2"; transcript_id "ENSMUST00000322740.1"; gene_type "lncRNA"; gene_name "ENSMUSG00000121298"; transcript_type "lncRNA"; transcript_name "ENSMUST00000322740"; level 2; tag "basic"; tag "TAGENE";
chr15	HAVANA	exon	60617004	60617321	0	+	.	gene_id "ENSMUSG00000112930.4"; transcript_id "ENSMUST00000219083.3"; gene_type "transcribed_unprocessed_pseudogene"; gene_name "Gm7086"; transcript_type "transcribed_unprocessed_pseudogene"; transcript_name "Gm7086-201"; exon_number 6; exon_id "ENSMUSE00001410780.2"; level 2; transcript_support_level "5"; mgi_id "MGI:3648861"; ont "PGO:0000005"; ont "PGO:0000019"; tag "not_organism_supported"; tag "basic"; tag "Ensembl_canonical"; tag "GENCODE_Primary"; havana_gene "OTTMUSG00000035317.1"; havana_transcript "OTTMUST00000090124.1";
chr15	HAVANA	exon	60617004	60617321	0	+	.	gene_id "ENSMUSG00000121298.2"; transcript_id "ENSMUST00000228849.2"; gene_type "lncRNA"; gene_name "ENSMUSG00000121298"; transcript_type "lncRNA"; transcript_name "ENSMUST00000228849"; exon_number 2; exon_id "ENSMUSE00001751285.1"; level 2; tag "basic"; tag "Ensembl_canonical"; tag "GENCODE_Primary"; havana_transcript "OTTMUST00000170548.1";
chr15	ENSEMBL_gcm37	exon	60617004	60617321	1.31474015250128	+	.	gene_id "ENSMUSG00000112930.4"; transcript_id "ENSMUSG00000112930.4_tx_1"; exon_id "chr15_60617004_60617321_+"; exonnum "5"; txlen "1026";
chr15	HAVANA	exon	60618085	60618373	0	+	.	gene_id "ENSMUSG00000112930.4"; transcript_id "ENSMUST00000219083.3"; gene_type "transcribed_unprocessed_pseudogene"; gene_name "Gm7086"; transcript_type "transcribed_unprocessed_pseudogene"; transcript_name "Gm7086-201"; exon_number 7; exon_id "ENSMUSE00001435911.2"; level 2; transcript_support_level "5"; mgi_id "MGI:3648861"; ont "PGO:0000005"; ont "PGO:0000019"; tag "not_organism_supported"; tag "basic"; tag "Ensembl_canonical"; tag "GENCODE_Primary"; havana_gene "OTTMUSG00000035317.1"; havana_transcript "OTTMUST00000090124.1";
chr15	HAVANA	exon	60618223	60618384	0	+	.	gene_id "ENSMUSG00000121298.2"; transcript_id "ENSMUST00000228849.2"; gene_type "lncRNA"; gene_name "ENSMUSG00000121298"; transcript_type "lncRNA"; transcript_name "ENSMUST00000228849"; exon_number 3; exon_id "ENSMUSE00001410655.2"; level 2; tag "basic"; tag "Ensembl_canonical"; tag "GENCODE_Primary"; havana_transcript "OTTMUST00000170548.1";
chr15	HAVANA	exon	60618223	60618650	0	+	.	gene_id "ENSMUSG00000121298.2"; transcript_id "ENSMUST00000322740.1"; gene_type "lncRNA"; gene_name "ENSMUSG00000121298"; transcript_type "lncRNA"; transcript_name "ENSMUST00000322740"; exon_number 2; exon_id "ENSMUSE00001636562.1"; level 2; tag "basic"; tag "TAGENE";
chr15	HAVANA	gene	60632080	60632593	0	+	.	gene_id "ENSMUSG00000114984.2"; gene_type "processed_pseudogene"; gene_name "Gm48947"; level 2; mgi_id "MGI:6118271"; havana_gene "OTTMUSG00000070562.1";
chr15	HAVANA	transcript	60632080	60632593	0	+	.	gene_id "ENSMUSG00000114984.2"; transcript_id "ENSMUST00000226538.2"; gene_type "processed_pseudogene"; gene_name "Gm48947"; transcript_type "processed_pseudogene"; transcript_name "Gm48947-201"; level 2; mgi_id "MGI:6118271"; ont "PGO:0000004"; tag "basic"; tag "Ensembl_canonical"; tag "GENCODE_Primary"; havana_gene "OTTMUSG00000070562.1"; havana_transcript "OTTMUST00000170549.1";
chr15	HAVANA	exon	60632080	60632593	0	+	.	gene_id "ENSMUSG00000114984.2"; transcript_id "ENSMUST00000226538.2"; gene_type "processed_pseudogene"; gene_name "Gm48947"; transcript_type "processed_pseudogene"; transcript_name "Gm48947-201"; exon_number 1; exon_id "ENSMUSE00001435928.2"; level 2; mgi_id "MGI:6118271"; ont "PGO:0000004"; tag "basic"; tag "Ensembl_canonical"; tag "GENCODE_Primary"; havana_gene "OTTMUSG00000070562.1"; havana_transcript "OTTMUST00000170549.1";
chr15	HAVANA	exon	60653283	60653390	0	+	.	gene_id "ENSMUSG00000129615.1"; transcript_id "ENSMUST00000294744.1"; gene_type "lncRNA"; gene_name "ENSMUSG00000129615"; transcript_type "lncRNA"; transcript_name "ENSMUST00000294744"; exon_number 1; exon_id "ENSMUSE00001583399.1"; level 2; tag "basic"; tag "Ensembl_canonical"; tag "GENCODE_Primary"; tag "TAGENE";
chr15	ENSEMBL_gcm37	exon	60653283	60653390	0.0594700146527147	+	.	gene_id "ENSMUSG00000129615.1"; transcript_id "ENSMUSG00000129615.1_tx_1"; exon_id "chr15_60653283_60653390_+"; exonnum "1"; txlen "1379";
chr15	ENSEMBL_gcm37	exon	60653283	60653390	0.0377500548332487	+	.	gene_id "ENSMUSG00000129615.1"; transcript_id "ENSMUSG00000129615.1_tx_2"; exon_id "chr15_60653283_60653390_+"; exonnum "1"; txlen "1203";
chr15	HAVANA	gene	60653283	60659661	0	+	.	gene_id "ENSMUSG00000129615.1"; gene_type "lncRNA"; gene_name "ENSMUSG00000129615"; level 2;
chr15	HAVANA	transcript	60653283	60659661	0	+	.	gene_id "ENSMUSG00000129615.1"; transcript_id "ENSMUST00000294744.1"; gene_type "lncRNA"; gene_name "ENSMUSG00000129615"; transcript_type "lncRNA"; transcript_name "ENSMUST00000294744"; level 2; tag "basic"; tag "Ensembl_canonical"; tag "GENCODE_Primary"; tag "TAGENE";
chr15	HAVANA	exon	60659511	60659661	0	+	.	gene_id "ENSMUSG00000129615.1"; transcript_id "ENSMUST00000294744.1"; gene_type "lncRNA"; gene_name "ENSMUSG00000129615"; transcript_type "lncRNA"; transcript_name "ENSMUST00000294744"; exon_number 2; exon_id "ENSMUSE00001583398.1"; level 2; tag "basic"; tag "Ensembl_canonical"; tag "GENCODE_Primary"; tag "TAGENE";
chr15	sragcm37_mid	exon	60659511	60659699	0.0594700146527147	+	.	gene_id "ENSMUSG00000129615.1"; transcript_id "ENSMUSG00000129615.1_tx_1"; exon_id "chr15_60659511_60659699_+"; exonnum "2"; txlen "1379";
chr15	sragcm37_mid	exon	60659511	60659699	0.0377500548332487	+	.	gene_id "ENSMUSG00000129615.1"; transcript_id "ENSMUSG00000129615.1_tx_2"; exon_id "chr15_60659511_60659699_+"; exonnum "2"; txlen "1203";
chr15	sragcm37_mid	exon	60659898	60660123	0.0594700146527147	+	.	gene_id "ENSMUSG00000129615.1"; transcript_id "ENSMUSG00000129615.1_tx_1"; exon_id "chr15_60659898_60660123_+"; exonnum "3"; txlen "1379";
chr15	sragcm37_mid	exon	60659898	60660123	0.0377500548332487	+	.	gene_id "ENSMUSG00000129615.1"; transcript_id "ENSMUSG00000129615.1_tx_2"; exon_id "chr15_60659898_60660123_+"; exonnum "3"; txlen "1203";
chr15	sragcm37_mid	exon	60663131	60663306	0.0594700146527147	+	.	gene_id "ENSMUSG00000129615.1"; transcript_id "ENSMUSG00000129615.1_tx_1"; exon_id "chr15_60663131_60663306_+"; exonnum "4"; txlen "1379";
chr15	sragcm37_ss	exon	60665786	60666465	0.0594700146527147	+	.	gene_id "ENSMUSG00000129615.1"; transcript_id "ENSMUSG00000129615.1_tx_1"; exon_id "chr15_60665786_60666465_+"; exonnum "5"; txlen "1379";
chr15	sragcm37_ss	exon	60665786	60666465	0.0377500548332487	+	.	gene_id "ENSMUSG00000129615.1"; transcript_id "ENSMUSG00000129615.1_tx_2"; exon_id "chr15_60665786_60666465_+"; exonnum "4"; txlen "1203";
chr15	HAVANA	exon	60694120	60696632	0	+	.	gene_id "ENSMUSG00000097493.4"; transcript_id "ENSMUST00000180730.3"; gene_type "lncRNA"; gene_name "9930014A18Rik"; transcript_type "lncRNA"; transcript_name "9930014A18Rik-201"; exon_number 1; exon_id "ENSMUSE00001098188.3"; level 2; transcript_support_level "1"; mgi_id "MGI:2444091"; tag "basic"; havana_gene "OTTMUSG00000047162.1"; havana_transcript "OTTMUST00000121996.1";
chr15	HAVANA	transcript	60694120	60700499	0	+	.	gene_id "ENSMUSG00000097493.4"; transcript_id "ENSMUST00000180730.3"; gene_type "lncRNA"; gene_name "9930014A18Rik"; transcript_type "lncRNA"; transcript_name "9930014A18Rik-201"; level 2; transcript_support_level "1"; mgi_id "MGI:2444091"; tag "basic"; havana_gene "OTTMUSG00000047162.1"; havana_transcript "OTTMUST00000121996.1";
chr15	HAVANA	gene	60694120	60703642	0	+	.	gene_id "ENSMUSG00000097493.4"; gene_type "lncRNA"; gene_name "9930014A18Rik"; level 2; mgi_id "MGI:2444091"; havana_gene "OTTMUSG00000047162.1";
chr15	HAVANA	transcript	60694802	60697458	0	+	.	gene_id "ENSMUSG00000097493.4"; transcript_id "ENSMUST00000192865.2"; gene_type "lncRNA"; gene_name "9930014A18Rik"; transcript_type "TEC"; transcript_name "9930014A18Rik-204"; level 2; transcript_support_level "NA"; mgi_id "MGI:2444091"; havana_gene "OTTMUSG00000047162.1"; havana_transcript "OTTMUST00000121997.1";
chr15	HAVANA	exon	60694802	60697458	0	+	.	gene_id "ENSMUSG00000097493.4"; transcript_id "ENSMUST00000192865.2"; gene_type "lncRNA"; gene_name "9930014A18Rik"; transcript_type "TEC"; transcript_name "9930014A18Rik-204"; exon_number 1; exon_id "ENSMUSE00001344704.2"; level 2; transcript_support_level "NA"; mgi_id "MGI:2444091"; havana_gene "OTTMUSG00000047162.1"; havana_transcript "OTTMUST00000121997.1";
chr15	HAVANA	exon	60695251	60695533	0	+	.	gene_id "ENSMUSG00000097493.4"; transcript_id "ENSMUST00000186605.2"; gene_type "lncRNA"; gene_name "9930014A18Rik"; transcript_type "lncRNA"; transcript_name "9930014A18Rik-203"; exon_number 1; exon_id "ENSMUSE00001322505.2"; level 2; transcript_support_level "5"; mgi_id "MGI:2444091"; havana_gene "OTTMUSG00000047162.1"; havana_transcript "OTTMUST00000122001.1";
chr15	HAVANA	transcript	60695251	60695788	0	+	.	gene_id "ENSMUSG00000097493.4"; transcript_id "ENSMUST00000186605.2"; gene_type "lncRNA"; gene_name "9930014A18Rik"; transcript_type "lncRNA"; transcript_name "9930014A18Rik-203"; level 2; transcript_support_level "5"; mgi_id "MGI:2444091"; havana_gene "OTTMUSG00000047162.1"; havana_transcript "OTTMUST00000122001.1";
chr15	HAVANA	exon	60695586	60695788	0	+	.	gene_id "ENSMUSG00000097493.4"; transcript_id "ENSMUST00000186605.2"; gene_type "lncRNA"; gene_name "9930014A18Rik"; transcript_type "lncRNA"; transcript_name "9930014A18Rik-203"; exon_number 2; exon_id "ENSMUSE00001328416.2"; level 2; transcript_support_level "5"; mgi_id "MGI:2444091"; havana_gene "OTTMUSG00000047162.1"; havana_transcript "OTTMUST00000122001.1";
chr15	sragcm37_es	exon	60696185	60696275	3.08207047777997	+	.	gene_id "ENSMUSG00000097493.4"; transcript_id "ENSMUSG00000097493.4_tx_2"; exon_id "chr15_60696185_60696275_+"; exonnum "1"; txlen "652";
chr15	HAVANA	exon	60696190	60696632	0	+	.	gene_id "ENSMUSG00000097493.4"; transcript_id "ENSMUST00000181910.2"; gene_type "lncRNA"; gene_name "9930014A18Rik"; transcript_type "lncRNA"; transcript_name "9930014A18Rik-202"; exon_number 1; exon_id "ENSMUSE00001123810.2"; level 2; transcript_support_level "1"; mgi_id "MGI:2444091"; tag "basic"; tag "Ensembl_canonical"; tag "GENCODE_Primary"; havana_gene "OTTMUSG00000047162.1"; havana_transcript "OTTMUST00000121998.1";
chr15	HAVANA	transcript	60696190	60703642	0	+	.	gene_id "ENSMUSG00000097493.4"; transcript_id "ENSMUST00000181910.2"; gene_type "lncRNA"; gene_name "9930014A18Rik"; transcript_type "lncRNA"; transcript_name "9930014A18Rik-202"; level 2; transcript_support_level "1"; mgi_id "MGI:2444091"; tag "basic"; tag "Ensembl_canonical"; tag "GENCODE_Primary"; havana_gene "OTTMUSG00000047162.1"; havana_transcript "OTTMUST00000121998.1";
chr15	HAVANA	exon	60699181	60699211	0	+	.	gene_id "ENSMUSG00000097493.4"; transcript_id "ENSMUST00000180730.3"; gene_type "lncRNA"; gene_name "9930014A18Rik"; transcript_type "lncRNA"; transcript_name "9930014A18Rik-201"; exon_number 2; exon_id "ENSMUSE00001160943.2"; level 2; transcript_support_level "1"; mgi_id "MGI:2444091"; tag "basic"; havana_gene "OTTMUSG00000047162.1"; havana_transcript "OTTMUST00000121996.1";
chr15	ENSEMBL_gcm37	exon	60699181	60699211	3.08207047777997	+	.	gene_id "ENSMUSG00000097493.4"; transcript_id "ENSMUSG00000097493.4_tx_2"; exon_id "chr15_60699181_60699211_+"; exonnum "2"; txlen "652";
chr15	HAVANA	exon	60699970	60700499	0	+	.	gene_id "ENSMUSG00000097493.4"; transcript_id "ENSMUST00000180730.3"; gene_type "lncRNA"; gene_name "9930014A18Rik"; transcript_type "lncRNA"; transcript_name "9930014A18Rik-201"; exon_number 3; exon_id "ENSMUSE00001163991.3"; level 2; transcript_support_level "1"; mgi_id "MGI:2444091"; tag "basic"; havana_gene "OTTMUSG00000047162.1"; havana_transcript "OTTMUST00000121996.1";
chr15	ENSEMBL_gcm37	exon	60699970	60700499	3.08207047777997	+	.	gene_id "ENSMUSG00000097493.4"; transcript_id "ENSMUSG00000097493.4_tx_2"; exon_id "chr15_60699970_60700499_+"; exonnum "3"; txlen "652";
chr15	HAVANA	exon	60699970	60703642	0	+	.	gene_id "ENSMUSG00000097493.4"; transcript_id "ENSMUST00000181910.2"; gene_type "lncRNA"; gene_name "9930014A18Rik"; transcript_type "lncRNA"; transcript_name "9930014A18Rik-202"; exon_number 2; exon_id "ENSMUSE00001114995.2"; level 2; transcript_support_level "1"; mgi_id "MGI:2444091"; tag "basic"; tag "Ensembl_canonical"; tag "GENCODE_Primary"; havana_gene "OTTMUSG00000047162.1"; havana_transcript "OTTMUST00000121998.1";
chr15	sragcm37_es	exon	60727242	60727396	0.0456584902808397	+	.	gene_id "sragcm37_gene_18391"; transcript_id "sragcm37_gene_18391_tx_1"; exon_id "chr15_60727242_60727396_+"; exonnum "1"; txlen "1085";
chr15	sragcm37_mid	exon	60730767	60730831	0.0456584902808397	+	.	gene_id "sragcm37_gene_18391"; transcript_id "sragcm37_gene_18391_tx_1"; exon_id "chr15_60730767_60730831_+"; exonnum "2"; txlen "1085";
chr15	sragcm37_mid	exon	60731022	60731134	0.0456584902808397	+	.	gene_id "sragcm37_gene_18391"; transcript_id "sragcm37_gene_18391_tx_1"; exon_id "chr15_60731022_60731134_+"; exonnum "3"; txlen "1085";
chr15	sragcm37_ss	exon	60731889	60732640	0.0456584902808397	+	.	gene_id "sragcm37_gene_18391"; transcript_id "sragcm37_gene_18391_tx_1"; exon_id "chr15_60731889_60732640_+"; exonnum "4"; txlen "1085";
chr15	HAVANA	exon	60765082	60765186	0	+	.	gene_id "ENSMUSG00000137450.1"; transcript_id "ENSMUST00000341873.1"; gene_type "lncRNA"; gene_name "ENSMUSG00000137450"; transcript_type "lncRNA"; transcript_name "ENSMUST00000341873"; exon_number 1; exon_id "ENSMUSE00001673393.1"; level 2; tag "basic"; tag "Ensembl_canonical"; tag "GENCODE_Primary"; tag "TAGENE";
chr15	ENSEMBL_gcm37	exon	60765082	60765186	0.596309042473305	+	.	gene_id "ENSMUSG00000137450.1"; transcript_id "ENSMUSG00000137450.1_tx_1"; exon_id "chr15_60765082_60765186_+"; exonnum "1"; txlen "586";
chr15	HAVANA	gene	60765082	60779862	0	+	.	gene_id "ENSMUSG00000137450.1"; gene_type "lncRNA"; gene_name "ENSMUSG00000137450"; level 2;
chr15	HAVANA	transcript	60765082	60779862	0	+	.	gene_id "ENSMUSG00000137450.1"; transcript_id "ENSMUST00000341873.1"; gene_type "lncRNA"; gene_name "ENSMUSG00000137450"; transcript_type "lncRNA"; transcript_name "ENSMUST00000341873"; level 2; tag "basic"; tag "Ensembl_canonical"; tag "GENCODE_Primary"; tag "TAGENE";
chr15	sragcm37_mid	exon	60768140	60768317	0.596309042473305	+	.	gene_id "ENSMUSG00000137450.1"; transcript_id "ENSMUSG00000137450.1_tx_1"; exon_id "chr15_60768140_60768317_+"; exonnum "2"; txlen "586";
chr15	HAVANA	exon	60773806	60773894	0	+	.	gene_id "ENSMUSG00000137450.1"; transcript_id "ENSMUST00000341873.1"; gene_type "lncRNA"; gene_name "ENSMUSG00000137450"; transcript_type "lncRNA"; transcript_name "ENSMUST00000341873"; exon_number 2; exon_id "ENSMUSE00001673392.1"; level 2; tag "basic"; tag "Ensembl_canonical"; tag "GENCODE_Primary"; tag "TAGENE";
chr15	ENSEMBL_gcm37	exon	60773806	60773894	0.596309042473305	+	.	gene_id "ENSMUSG00000137450.1"; transcript_id "ENSMUSG00000137450.1_tx_1"; exon_id "chr15_60773806_60773894_+"; exonnum "3"; txlen "586";
chr15	HAVANA	exon	60779802	60779862	0	+	.	gene_id "ENSMUSG00000137450.1"; transcript_id "ENSMUST00000341873.1"; gene_type "lncRNA"; gene_name "ENSMUSG00000137450"; transcript_type "lncRNA"; transcript_name "ENSMUST00000341873"; exon_number 3; exon_id "ENSMUSE00001673391.1"; level 2; tag "basic"; tag "Ensembl_canonical"; tag "GENCODE_Primary"; tag "TAGENE";
chr15	sragcm37_ss	exon	60781894	60782107	0.596309042473305	+	.	gene_id "ENSMUSG00000137450.1"; transcript_id "ENSMUSG00000137450.1_tx_1"; exon_id "chr15_60781894_60782107_+"; exonnum "4"; txlen "586";
chr15	HAVANA	exon	60784823	60785027	0	+	.	gene_id "ENSMUSG00000115231.2"; transcript_id "ENSMUST00000228929.2"; gene_type "lncRNA"; gene_name "4930402D18Rik"; transcript_type "lncRNA"; transcript_name "4930402D18Rik-201"; exon_number 1; exon_id "ENSMUSE00001430020.2"; level 2; mgi_id "MGI:1922102"; tag "basic"; tag "Ensembl_canonical"; tag "GENCODE_Primary"; havana_gene "OTTMUSG00000070563.1"; havana_transcript "OTTMUST00000170550.1";
chr15	ENSEMBL_gcm37	exon	60784823	60785027	0.0412427827618411	+	.	gene_id "ENSMUSG00000115231.2"; transcript_id "ENSMUSG00000115231.2_tx_19"; exon_id "chr15_60784823_60785027_+"; exonnum "1"; txlen "1756";
chr15	ENSEMBL_gcm37	exon	60784823	60785027	0.0370343355412451	+	.	gene_id "ENSMUSG00000115231.2"; transcript_id "ENSMUSG00000115231.2_tx_21"; exon_id "chr15_60784823_60785027_+"; exonnum "1"; txlen "1693";
chr15	ENSEMBL_gcm37	exon	60784823	60785027	0.0348398622314387	+	.	gene_id "ENSMUSG00000115231.2"; transcript_id "ENSMUSG00000115231.2_tx_25"; exon_id "chr15_60784823_60785027_+"; exonnum "1"; txlen "1412";
chr15	ENSEMBL_gcm37	exon	60784823	60785027	0.0348398622314387	+	.	gene_id "ENSMUSG00000115231.2"; transcript_id "ENSMUSG00000115231.2_tx_26"; exon_id "chr15_60784823_60785027_+"; exonnum "1"; txlen "1153";
chr15	ENSEMBL_gcm37	exon	60784823	60785027	0.0279861740169636	+	.	gene_id "ENSMUSG00000115231.2"; transcript_id "ENSMUSG00000115231.2_tx_32"; exon_id "chr15_60784823_60785027_+"; exonnum "1"; txlen "1387";
chr15	ENSEMBL_gcm37	exon	60784823	60785027	0.0279861740169636	+	.	gene_id "ENSMUSG00000115231.2"; transcript_id "ENSMUSG00000115231.2_tx_33"; exon_id "chr15_60784823_60785027_+"; exonnum "1"; txlen "1434";
chr15	ENSEMBL_gcm37	exon	60784823	60785027	0.0279861740169636	+	.	gene_id "ENSMUSG00000115231.2"; transcript_id "ENSMUSG00000115231.2_tx_34"; exon_id "chr15_60784823_60785027_+"; exonnum "1"; txlen "1497";
chr15	ENSEMBL_gcm37	exon	60784823	60785027	0.024408993879457	+	.	gene_id "ENSMUSG00000115231.2"; transcript_id "ENSMUSG00000115231.2_tx_35"; exon_id "chr15_60784823_60785027_+"; exonnum "1"; txlen "1860";
chr15	ENSEMBL_gcm37	exon	60784823	60785027	0.024408993879457	+	.	gene_id "ENSMUSG00000115231.2"; transcript_id "ENSMUSG00000115231.2_tx_36"; exon_id "chr15_60784823_60785027_+"; exonnum "1"; txlen "1601";
chr15	ENSEMBL_gcm37	exon	60784823	60785027	0.0208318137419504	+	.	gene_id "ENSMUSG00000115231.2"; transcript_id "ENSMUSG00000115231.2_tx_39"; exon_id "chr15_60784823_60785027_+"; exonnum "1"; txlen "1716";
chr15	ENSEMBL_gcm37	exon	60784823	60785027	0.0208318137419504	+	.	gene_id "ENSMUSG00000115231.2"; transcript_id "ENSMUSG00000115231.2_tx_40"; exon_id "chr15_60784823_60785027_+"; exonnum "1"; txlen "1763";
chr15	ENSEMBL_gcm37	exon	60784823	60785027	0.0208318137419504	+	.	gene_id "ENSMUSG00000115231.2"; transcript_id "ENSMUSG00000115231.2_tx_41"; exon_id "chr15_60784823_60785027_+"; exonnum "1"; txlen "1826";
chr15	ENSEMBL_gcm37	exon	60784823	60785027	0.0208318137419504	+	.	gene_id "ENSMUSG00000115231.2"; transcript_id "ENSMUSG00000115231.2_tx_42"; exon_id "chr15_60784823_60785027_+"; exonnum "1"; txlen "1457";
chr15	ENSEMBL_gcm37	exon	60784823	60785027	0.0208318137419504	+	.	gene_id "ENSMUSG00000115231.2"; transcript_id "ENSMUSG00000115231.2_tx_43"; exon_id "chr15_60784823_60785027_+"; exonnum "1"; txlen "1504";
chr15	ENSEMBL_gcm37	exon	60784823	60785027	0.0208318137419504	+	.	gene_id "ENSMUSG00000115231.2"; transcript_id "ENSMUSG00000115231.2_tx_44"; exon_id "chr15_60784823_60785027_+"; exonnum "1"; txlen "1930";
chr15	ENSEMBL_gcm37	exon	60784823	60785027	0.0208318137419504	+	.	gene_id "ENSMUSG00000115231.2"; transcript_id "ENSMUSG00000115231.2_tx_45"; exon_id "chr15_60784823_60785027_+"; exonnum "1"; txlen "1567";
chr15	ENSEMBL_gcm37	exon	60784823	60785027	0.0208318137419504	+	.	gene_id "ENSMUSG00000115231.2"; transcript_id "ENSMUSG00000115231.2_tx_46"; exon_id "chr15_60784823_60785027_+"; exonnum "1"; txlen "1671";
chr15	ENSEMBL_gcm37	exon	60784823	60785027	0.0193588572147417	+	.	gene_id "ENSMUSG00000115231.2"; transcript_id "ENSMUSG00000115231.2_tx_47"; exon_id "chr15_60784823_60785027_+"; exonnum "1"; txlen "1682";
chr15	ENSEMBL_gcm37	exon	60784823	60785027	0.0193588572147417	+	.	gene_id "ENSMUSG00000115231.2"; transcript_id "ENSMUSG00000115231.2_tx_48"; exon_id "chr15_60784823_60785027_+"; exonnum "1"; txlen "1729";
chr15	ENSEMBL_gcm37	exon	60784823	60785027	0.0193588572147417	+	.	gene_id "ENSMUSG00000115231.2"; transcript_id "ENSMUSG00000115231.2_tx_49"; exon_id "chr15_60784823_60785027_+"; exonnum "1"; txlen "1792";
chr15	ENSEMBL_gcm37	exon	60784823	60785027	0.0193588572147417	+	.	gene_id "ENSMUSG00000115231.2"; transcript_id "ENSMUSG00000115231.2_tx_50"; exon_id "chr15_60784823_60785027_+"; exonnum "1"; txlen "1423";
chr15	ENSEMBL_gcm37	exon	60784823	60785027	0.0193588572147417	+	.	gene_id "ENSMUSG00000115231.2"; transcript_id "ENSMUSG00000115231.2_tx_51"; exon_id "chr15_60784823_60785027_+"; exonnum "1"; txlen "1470";
chr15	ENSEMBL_gcm37	exon	60784823	60785027	0.0193588572147417	+	.	gene_id "ENSMUSG00000115231.2"; transcript_id "ENSMUSG00000115231.2_tx_52"; exon_id "chr15_60784823_60785027_+"; exonnum "1"; txlen "1896";
chr15	ENSEMBL_gcm37	exon	60784823	60785027	0.0193588572147417	+	.	gene_id "ENSMUSG00000115231.2"; transcript_id "ENSMUSG00000115231.2_tx_53"; exon_id "chr15_60784823_60785027_+"; exonnum "1"; txlen "1533";
chr15	ENSEMBL_gcm37	exon	60784823	60785027	0.0193588572147417	+	.	gene_id "ENSMUSG00000115231.2"; transcript_id "ENSMUSG00000115231.2_tx_54"; exon_id "chr15_60784823_60785027_+"; exonnum "1"; txlen "1752";
chr15	ENSEMBL_gcm37	exon	60784823	60785027	0.0193588572147417	+	.	gene_id "ENSMUSG00000115231.2"; transcript_id "ENSMUSG00000115231.2_tx_55"; exon_id "chr15_60784823_60785027_+"; exonnum "1"; txlen "1799";
chr15	ENSEMBL_gcm37	exon	60784823	60785027	0.0193588572147417	+	.	gene_id "ENSMUSG00000115231.2"; transcript_id "ENSMUSG00000115231.2_tx_56"; exon_id "chr15_60784823_60785027_+"; exonnum "1"; txlen "1637";
chr15	ENSEMBL_gcm37	exon	60784823	60785027	0.0193588572147417	+	.	gene_id "ENSMUSG00000115231.2"; transcript_id "ENSMUSG00000115231.2_tx_57"; exon_id "chr15_60784823_60785027_+"; exonnum "1"; txlen "1862";
chr15	ENSEMBL_gcm37	exon	60784823	60785027	0.0193588572147417	+	.	gene_id "ENSMUSG00000115231.2"; transcript_id "ENSMUSG00000115231.2_tx_58"; exon_id "chr15_60784823_60785027_+"; exonnum "1"; txlen "1493";
chr15	ENSEMBL_gcm37	exon	60784823	60785027	0.0193588572147417	+	.	gene_id "ENSMUSG00000115231.2"; transcript_id "ENSMUSG00000115231.2_tx_59"; exon_id "chr15_60784823_60785027_+"; exonnum "1"; txlen "1540";
chr15	ENSEMBL_gcm37	exon	60784823	60785027	0.0193588572147417	+	.	gene_id "ENSMUSG00000115231.2"; transcript_id "ENSMUSG00000115231.2_tx_60"; exon_id "chr15_60784823_60785027_+"; exonnum "1"; txlen "1966";
chr15	ENSEMBL_gcm37	exon	60784823	60785027	0.0193588572147417	+	.	gene_id "ENSMUSG00000115231.2"; transcript_id "ENSMUSG00000115231.2_tx_61"; exon_id "chr15_60784823_60785027_+"; exonnum "1"; txlen "1603";
chr15	ENSEMBL_gcm37	exon	60784823	60785027	0.0193588572147417	+	.	gene_id "ENSMUSG00000115231.2"; transcript_id "ENSMUSG00000115231.2_tx_62"; exon_id "chr15_60784823_60785027_+"; exonnum "1"; txlen "1707";
chr15	ENSEMBL_gcm37	exon	60784823	60785027	0.0174650559654735	+	.	gene_id "ENSMUSG00000115231.2"; transcript_id "ENSMUSG00000115231.2_tx_65"; exon_id "chr15_60784823_60785027_+"; exonnum "1"; txlen "1656";
chr15	ENSEMBL_gcm37	exon	60784823	60785027	0.0174650559654735	+	.	gene_id "ENSMUSG00000115231.2"; transcript_id "ENSMUSG00000115231.2_tx_66"; exon_id "chr15_60784823_60785027_+"; exonnum "1"; txlen "1397";
chr15	ENSEMBL_gcm37	exon	60784823	60785027	0.0174650559654735	+	.	gene_id "ENSMUSG00000115231.2"; transcript_id "ENSMUSG00000115231.2_tx_67"; exon_id "chr15_60784823_60785027_+"; exonnum "1"; txlen "1692";
chr15	ENSEMBL_gcm37	exon	60784823	60785027	0.0174650559654735	+	.	gene_id "ENSMUSG00000115231.2"; transcript_id "ENSMUSG00000115231.2_tx_68"; exon_id "chr15_60784823_60785027_+"; exonnum "1"; txlen "1433";
chr15	ENSEMBL_gcm37	exon	60784823	60785027	0.0174650559654735	+	.	gene_id "ENSMUSG00000115231.2"; transcript_id "ENSMUSG00000115231.2_tx_69"; exon_id "chr15_60784823_60785027_+"; exonnum "1"; txlen "1726";
chr15	ENSEMBL_gcm37	exon	60784823	60785027	0.0174650559654735	+	.	gene_id "ENSMUSG00000115231.2"; transcript_id "ENSMUSG00000115231.2_tx_70"; exon_id "chr15_60784823_60785027_+"; exonnum "1"; txlen "1467";
chr15	ENSEMBL_gcm37	exon	60784823	60785027	0.0174650559654735	+	.	gene_id "ENSMUSG00000115231.2"; transcript_id "ENSMUSG00000115231.2_tx_71"; exon_id "chr15_60784823_60785027_+"; exonnum "1"; txlen "1762";
chr15	ENSEMBL_gcm37	exon	60784823	60785027	0.0174650559654735	+	.	gene_id "ENSMUSG00000115231.2"; transcript_id "ENSMUSG00000115231.2_tx_72"; exon_id "chr15_60784823_60785027_+"; exonnum "1"; txlen "1503";
chr15	ENSEMBL_gcm37	exon	60784823	60785027	0.0719644474721922	+	.	gene_id "ENSMUSG00000115231.2"; transcript_id "ENSMUSG00000115231.2_tx_8"; exon_id "chr15_60784823_60785027_+"; exonnum "1"; txlen "1646";
chr15	HAVANA	gene	60784823	60827169	0	+	.	gene_id "ENSMUSG00000115231.2"; gene_type "lncRNA"; gene_name "4930402D18Rik"; level 2; mgi_id "MGI:1922102"; havana_gene "OTTMUSG00000070563.1";
chr15	HAVANA	transcript	60784823	60827169	0	+	.	gene_id "ENSMUSG00000115231.2"; transcript_id "ENSMUST00000228929.2"; gene_type "lncRNA"; gene_name "4930402D18Rik"; transcript_type "lncRNA"; transcript_name "4930402D18Rik-201"; level 2; mgi_id "MGI:1922102"; tag "basic"; tag "Ensembl_canonical"; tag "GENCODE_Primary"; havana_gene "OTTMUSG00000070563.1"; havana_transcript "OTTMUST00000170550.1";
chr15	HAVANA	exon	60785633	60785750	0	+	.	gene_id "ENSMUSG00000115231.2"; transcript_id "ENSMUST00000228929.2"; gene_type "lncRNA"; gene_name "4930402D18Rik"; transcript_type "lncRNA"; transcript_name "4930402D18Rik-201"; exon_number 2; exon_id "ENSMUSE00001435103.2"; level 2; mgi_id "MGI:1922102"; tag "basic"; tag "Ensembl_canonical"; tag "GENCODE_Primary"; havana_gene "OTTMUSG00000070563.1"; havana_transcript "OTTMUST00000170550.1";
chr15	ENSEMBL_gcm37	exon	60785633	60785750	0.0412427827618411	+	.	gene_id "ENSMUSG00000115231.2"; transcript_id "ENSMUSG00000115231.2_tx_19"; exon_id "chr15_60785633_60785750_+"; exonnum "2"; txlen "1756";
chr15	ENSEMBL_gcm37	exon	60785633	60785750	0.0370343355412451	+	.	gene_id "ENSMUSG00000115231.2"; transcript_id "ENSMUSG00000115231.2_tx_21"; exon_id "chr15_60785633_60785750_+"; exonnum "2"; txlen "1693";
chr15	ENSEMBL_gcm37	exon	60785633	60785750	0.0279861740169636	+	.	gene_id "ENSMUSG00000115231.2"; transcript_id "ENSMUSG00000115231.2_tx_32"; exon_id "chr15_60785633_60785750_+"; exonnum "2"; txlen "1387";
chr15	ENSEMBL_gcm37	exon	60785633	60785750	0.0279861740169636	+	.	gene_id "ENSMUSG00000115231.2"; transcript_id "ENSMUSG00000115231.2_tx_33"; exon_id "chr15_60785633_60785750_+"; exonnum "2"; txlen "1434";
chr15	ENSEMBL_gcm37	exon	60785633	60785750	0.0279861740169636	+	.	gene_id "ENSMUSG00000115231.2"; transcript_id "ENSMUSG00000115231.2_tx_34"; exon_id "chr15_60785633_60785750_+"; exonnum "2"; txlen "1497";
chr15	ENSEMBL_gcm37	exon	60785633	60785750	0.024408993879457	+	.	gene_id "ENSMUSG00000115231.2"; transcript_id "ENSMUSG00000115231.2_tx_35"; exon_id "chr15_60785633_60785750_+"; exonnum "2"; txlen "1860";
chr15	ENSEMBL_gcm37	exon	60785633	60785750	0.024408993879457	+	.	gene_id "ENSMUSG00000115231.2"; transcript_id "ENSMUSG00000115231.2_tx_36"; exon_id "chr15_60785633_60785750_+"; exonnum "2"; txlen "1601";
chr15	ENSEMBL_gcm37	exon	60785633	60785750	0.0208318137419504	+	.	gene_id "ENSMUSG00000115231.2"; transcript_id "ENSMUSG00000115231.2_tx_39"; exon_id "chr15_60785633_60785750_+"; exonnum "2"; txlen "1716";
chr15	ENSEMBL_gcm37	exon	60785633	60785750	0.0208318137419504	+	.	gene_id "ENSMUSG00000115231.2"; transcript_id "ENSMUSG00000115231.2_tx_40"; exon_id "chr15_60785633_60785750_+"; exonnum "2"; txlen "1763";
chr15	ENSEMBL_gcm37	exon	60785633	60785750	0.0208318137419504	+	.	gene_id "ENSMUSG00000115231.2"; transcript_id "ENSMUSG00000115231.2_tx_41"; exon_id "chr15_60785633_60785750_+"; exonnum "2"; txlen "1826";
chr15	ENSEMBL_gcm37	exon	60785633	60785750	0.0208318137419504	+	.	gene_id "ENSMUSG00000115231.2"; transcript_id "ENSMUSG00000115231.2_tx_42"; exon_id "chr15_60785633_60785750_+"; exonnum "2"; txlen "1457";
chr15	ENSEMBL_gcm37	exon	60785633	60785750	0.0208318137419504	+	.	gene_id "ENSMUSG00000115231.2"; transcript_id "ENSMUSG00000115231.2_tx_43"; exon_id "chr15_60785633_60785750_+"; exonnum "2"; txlen "1504";
chr15	ENSEMBL_gcm37	exon	60785633	60785750	0.0208318137419504	+	.	gene_id "ENSMUSG00000115231.2"; transcript_id "ENSMUSG00000115231.2_tx_44"; exon_id "chr15_60785633_60785750_+"; exonnum "2"; txlen "1930";
chr15	ENSEMBL_gcm37	exon	60785633	60785750	0.0208318137419504	+	.	gene_id "ENSMUSG00000115231.2"; transcript_id "ENSMUSG00000115231.2_tx_45"; exon_id "chr15_60785633_60785750_+"; exonnum "2"; txlen "1567";
chr15	ENSEMBL_gcm37	exon	60785633	60785750	0.0208318137419504	+	.	gene_id "ENSMUSG00000115231.2"; transcript_id "ENSMUSG00000115231.2_tx_46"; exon_id "chr15_60785633_60785750_+"; exonnum "2"; txlen "1671";
chr15	ENSEMBL_gcm37	exon	60785633	60785750	0.0193588572147417	+	.	gene_id "ENSMUSG00000115231.2"; transcript_id "ENSMUSG00000115231.2_tx_47"; exon_id "chr15_60785633_60785750_+"; exonnum "2"; txlen "1682";
chr15	ENSEMBL_gcm37	exon	60785633	60785750	0.0193588572147417	+	.	gene_id "ENSMUSG00000115231.2"; transcript_id "ENSMUSG00000115231.2_tx_48"; exon_id "chr15_60785633_60785750_+"; exonnum "2"; txlen "1729";
chr15	ENSEMBL_gcm37	exon	60785633	60785750	0.0193588572147417	+	.	gene_id "ENSMUSG00000115231.2"; transcript_id "ENSMUSG00000115231.2_tx_49"; exon_id "chr15_60785633_60785750_+"; exonnum "2"; txlen "1792";
chr15	ENSEMBL_gcm37	exon	60785633	60785750	0.0193588572147417	+	.	gene_id "ENSMUSG00000115231.2"; transcript_id "ENSMUSG00000115231.2_tx_50"; exon_id "chr15_60785633_60785750_+"; exonnum "2"; txlen "1423";
chr15	ENSEMBL_gcm37	exon	60785633	60785750	0.0193588572147417	+	.	gene_id "ENSMUSG00000115231.2"; transcript_id "ENSMUSG00000115231.2_tx_51"; exon_id "chr15_60785633_60785750_+"; exonnum "2"; txlen "1470";
chr15	ENSEMBL_gcm37	exon	60785633	60785750	0.0193588572147417	+	.	gene_id "ENSMUSG00000115231.2"; transcript_id "ENSMUSG00000115231.2_tx_52"; exon_id "chr15_60785633_60785750_+"; exonnum "2"; txlen "1896";
chr15	ENSEMBL_gcm37	exon	60785633	60785750	0.0193588572147417	+	.	gene_id "ENSMUSG00000115231.2"; transcript_id "ENSMUSG00000115231.2_tx_53"; exon_id "chr15_60785633_60785750_+"; exonnum "2"; txlen "1533";
chr15	ENSEMBL_gcm37	exon	60785633	60785750	0.0193588572147417	+	.	gene_id "ENSMUSG00000115231.2"; transcript_id "ENSMUSG00000115231.2_tx_54"; exon_id "chr15_60785633_60785750_+"; exonnum "2"; txlen "1752";
chr15	ENSEMBL_gcm37	exon	60785633	60785750	0.0193588572147417	+	.	gene_id "ENSMUSG00000115231.2"; transcript_id "ENSMUSG00000115231.2_tx_55"; exon_id "chr15_60785633_60785750_+"; exonnum "2"; txlen "1799";
chr15	ENSEMBL_gcm37	exon	60785633	60785750	0.0193588572147417	+	.	gene_id "ENSMUSG00000115231.2"; transcript_id "ENSMUSG00000115231.2_tx_56"; exon_id "chr15_60785633_60785750_+"; exonnum "2"; txlen "1637";
chr15	ENSEMBL_gcm37	exon	60785633	60785750	0.0193588572147417	+	.	gene_id "ENSMUSG00000115231.2"; transcript_id "ENSMUSG00000115231.2_tx_57"; exon_id "chr15_60785633_60785750_+"; exonnum "2"; txlen "1862";
chr15	ENSEMBL_gcm37	exon	60785633	60785750	0.0193588572147417	+	.	gene_id "ENSMUSG00000115231.2"; transcript_id "ENSMUSG00000115231.2_tx_58"; exon_id "chr15_60785633_60785750_+"; exonnum "2"; txlen "1493";
chr15	ENSEMBL_gcm37	exon	60785633	60785750	0.0193588572147417	+	.	gene_id "ENSMUSG00000115231.2"; transcript_id "ENSMUSG00000115231.2_tx_59"; exon_id "chr15_60785633_60785750_+"; exonnum "2"; txlen "1540";
chr15	ENSEMBL_gcm37	exon	60785633	60785750	0.0193588572147417	+	.	gene_id "ENSMUSG00000115231.2"; transcript_id "ENSMUSG00000115231.2_tx_60"; exon_id "chr15_60785633_60785750_+"; exonnum "2"; txlen "1966";
chr15	ENSEMBL_gcm37	exon	60785633	60785750	0.0193588572147417	+	.	gene_id "ENSMUSG00000115231.2"; transcript_id "ENSMUSG00000115231.2_tx_61"; exon_id "chr15_60785633_60785750_+"; exonnum "2"; txlen "1603";
chr15	ENSEMBL_gcm37	exon	60785633	60785750	0.0193588572147417	+	.	gene_id "ENSMUSG00000115231.2"; transcript_id "ENSMUSG00000115231.2_tx_62"; exon_id "chr15_60785633_60785750_+"; exonnum "2"; txlen "1707";
chr15	ENSEMBL_gcm37	exon	60785633	60785750	0.0174650559654735	+	.	gene_id "ENSMUSG00000115231.2"; transcript_id "ENSMUSG00000115231.2_tx_65"; exon_id "chr15_60785633_60785750_+"; exonnum "2"; txlen "1656";
chr15	ENSEMBL_gcm37	exon	60785633	60785750	0.0174650559654735	+	.	gene_id "ENSMUSG00000115231.2"; transcript_id "ENSMUSG00000115231.2_tx_66"; exon_id "chr15_60785633_60785750_+"; exonnum "2"; txlen "1397";
chr15	ENSEMBL_gcm37	exon	60785633	60785750	0.0174650559654735	+	.	gene_id "ENSMUSG00000115231.2"; transcript_id "ENSMUSG00000115231.2_tx_67"; exon_id "chr15_60785633_60785750_+"; exonnum "2"; txlen "1692";
chr15	ENSEMBL_gcm37	exon	60785633	60785750	0.0174650559654735	+	.	gene_id "ENSMUSG00000115231.2"; transcript_id "ENSMUSG00000115231.2_tx_68"; exon_id "chr15_60785633_60785750_+"; exonnum "2"; txlen "1433";
chr15	ENSEMBL_gcm37	exon	60785633	60785750	0.0174650559654735	+	.	gene_id "ENSMUSG00000115231.2"; transcript_id "ENSMUSG00000115231.2_tx_69"; exon_id "chr15_60785633_60785750_+"; exonnum "2"; txlen "1726";
chr15	ENSEMBL_gcm37	exon	60785633	60785750	0.0174650559654735	+	.	gene_id "ENSMUSG00000115231.2"; transcript_id "ENSMUSG00000115231.2_tx_70"; exon_id "chr15_60785633_60785750_+"; exonnum "2"; txlen "1467";
chr15	ENSEMBL_gcm37	exon	60785633	60785750	0.0174650559654735	+	.	gene_id "ENSMUSG00000115231.2"; transcript_id "ENSMUSG00000115231.2_tx_71"; exon_id "chr15_60785633_60785750_+"; exonnum "2"; txlen "1762";
chr15	ENSEMBL_gcm37	exon	60785633	60785750	0.0174650559654735	+	.	gene_id "ENSMUSG00000115231.2"; transcript_id "ENSMUSG00000115231.2_tx_72"; exon_id "chr15_60785633_60785750_+"; exonnum "2"; txlen "1503";
chr15	ENSEMBL_gcm37	exon	60785633	60785750	0.0719644474721922	+	.	gene_id "ENSMUSG00000115231.2"; transcript_id "ENSMUSG00000115231.2_tx_8"; exon_id "chr15_60785633_60785750_+"; exonnum "2"; txlen "1646";
chr15	sragcm37_mid	exon	60786985	60787054	0.0208318137419504	+	.	gene_id "ENSMUSG00000115231.2"; transcript_id "ENSMUSG00000115231.2_tx_39"; exon_id "chr15_60786985_60787054_+"; exonnum "3"; txlen "1716";
chr15	sragcm37_mid	exon	60786985	60787054	0.0208318137419504	+	.	gene_id "ENSMUSG00000115231.2"; transcript_id "ENSMUSG00000115231.2_tx_40"; exon_id "chr15_60786985_60787054_+"; exonnum "3"; txlen "1763";
chr15	sragcm37_mid	exon	60786985	60787054	0.0208318137419504	+	.	gene_id "ENSMUSG00000115231.2"; transcript_id "ENSMUSG00000115231.2_tx_41"; exon_id "chr15_60786985_60787054_+"; exonnum "3"; txlen "1826";
chr15	sragcm37_mid	exon	60786985	60787054	0.0208318137419504	+	.	gene_id "ENSMUSG00000115231.2"; transcript_id "ENSMUSG00000115231.2_tx_42"; exon_id "chr15_60786985_60787054_+"; exonnum "3"; txlen "1457";
chr15	sragcm37_mid	exon	60786985	60787054	0.0208318137419504	+	.	gene_id "ENSMUSG00000115231.2"; transcript_id "ENSMUSG00000115231.2_tx_43"; exon_id "chr15_60786985_60787054_+"; exonnum "3"; txlen "1504";
chr15	sragcm37_mid	exon	60786985	60787054	0.0208318137419504	+	.	gene_id "ENSMUSG00000115231.2"; transcript_id "ENSMUSG00000115231.2_tx_44"; exon_id "chr15_60786985_60787054_+"; exonnum "3"; txlen "1930";
chr15	sragcm37_mid	exon	60786985	60787054	0.0208318137419504	+	.	gene_id "ENSMUSG00000115231.2"; transcript_id "ENSMUSG00000115231.2_tx_45"; exon_id "chr15_60786985_60787054_+"; exonnum "3"; txlen "1567";
chr15	sragcm37_mid	exon	60786985	60787054	0.0208318137419504	+	.	gene_id "ENSMUSG00000115231.2"; transcript_id "ENSMUSG00000115231.2_tx_46"; exon_id "chr15_60786985_60787054_+"; exonnum "3"; txlen "1671";
chr15	sragcm37_mid	exon	60786985	60787054	0.0193588572147417	+	.	gene_id "ENSMUSG00000115231.2"; transcript_id "ENSMUSG00000115231.2_tx_54"; exon_id "chr15_60786985_60787054_+"; exonnum "3"; txlen "1752";
chr15	sragcm37_mid	exon	60786985	60787054	0.0193588572147417	+	.	gene_id "ENSMUSG00000115231.2"; transcript_id "ENSMUSG00000115231.2_tx_55"; exon_id "chr15_60786985_60787054_+"; exonnum "3"; txlen "1799";
chr15	sragcm37_mid	exon	60786985	60787054	0.0193588572147417	+	.	gene_id "ENSMUSG00000115231.2"; transcript_id "ENSMUSG00000115231.2_tx_57"; exon_id "chr15_60786985_60787054_+"; exonnum "3"; txlen "1862";
chr15	sragcm37_mid	exon	60786985	60787054	0.0193588572147417	+	.	gene_id "ENSMUSG00000115231.2"; transcript_id "ENSMUSG00000115231.2_tx_58"; exon_id "chr15_60786985_60787054_+"; exonnum "3"; txlen "1493";
chr15	sragcm37_mid	exon	60786985	60787054	0.0193588572147417	+	.	gene_id "ENSMUSG00000115231.2"; transcript_id "ENSMUSG00000115231.2_tx_59"; exon_id "chr15_60786985_60787054_+"; exonnum "3"; txlen "1540";
chr15	sragcm37_mid	exon	60786985	60787054	0.0193588572147417	+	.	gene_id "ENSMUSG00000115231.2"; transcript_id "ENSMUSG00000115231.2_tx_60"; exon_id "chr15_60786985_60787054_+"; exonnum "3"; txlen "1966";
chr15	sragcm37_mid	exon	60786985	60787054	0.0193588572147417	+	.	gene_id "ENSMUSG00000115231.2"; transcript_id "ENSMUSG00000115231.2_tx_61"; exon_id "chr15_60786985_60787054_+"; exonnum "3"; txlen "1603";
chr15	sragcm37_mid	exon	60786985	60787054	0.0193588572147417	+	.	gene_id "ENSMUSG00000115231.2"; transcript_id "ENSMUSG00000115231.2_tx_62"; exon_id "chr15_60786985_60787054_+"; exonnum "3"; txlen "1707";
chr15	sragcm37_mid	exon	60786985	60787054	0.0174650559654735	+	.	gene_id "ENSMUSG00000115231.2"; transcript_id "ENSMUSG00000115231.2_tx_69"; exon_id "chr15_60786985_60787054_+"; exonnum "3"; txlen "1726";
chr15	sragcm37_mid	exon	60786985	60787054	0.0174650559654735	+	.	gene_id "ENSMUSG00000115231.2"; transcript_id "ENSMUSG00000115231.2_tx_70"; exon_id "chr15_60786985_60787054_+"; exonnum "3"; txlen "1467";
chr15	sragcm37_mid	exon	60786985	60787054	0.0174650559654735	+	.	gene_id "ENSMUSG00000115231.2"; transcript_id "ENSMUSG00000115231.2_tx_71"; exon_id "chr15_60786985_60787054_+"; exonnum "3"; txlen "1762";
chr15	sragcm37_mid	exon	60786985	60787054	0.0174650559654735	+	.	gene_id "ENSMUSG00000115231.2"; transcript_id "ENSMUSG00000115231.2_tx_72"; exon_id "chr15_60786985_60787054_+"; exonnum "3"; txlen "1503";
chr15	HAVANA	exon	60787360	60787572	0	+	.	gene_id "ENSMUSG00000115231.2"; transcript_id "ENSMUST00000228929.2"; gene_type "lncRNA"; gene_name "4930402D18Rik"; transcript_type "lncRNA"; transcript_name "4930402D18Rik-201"; exon_number 3; exon_id "ENSMUSE00001429292.2"; level 2; mgi_id "MGI:1922102"; tag "basic"; tag "Ensembl_canonical"; tag "GENCODE_Primary"; havana_gene "OTTMUSG00000070563.1"; havana_transcript "OTTMUST00000170550.1";
chr15	ENSEMBL_gcm37	exon	60787360	60787572	0.0710810747201966	+	.	gene_id "ENSMUSG00000115231.2"; transcript_id "ENSMUSG00000115231.2_tx_10"; exon_id "chr15_60787360_60787572_+"; exonnum "1"; txlen "805";
chr15	ENSEMBL_gcm37	exon	60787360	60787572	0.0674003935765041	+	.	gene_id "ENSMUSG00000115231.2"; transcript_id "ENSMUSG00000115231.2_tx_11"; exon_id "chr15_60787360_60787572_+"; exonnum "1"; txlen "1440";
chr15	ENSEMBL_gcm37	exon	60787360	60787572	0.065257734096276	+	.	gene_id "ENSMUSG00000115231.2"; transcript_id "ENSMUSG00000115231.2_tx_12"; exon_id "chr15_60787360_60787572_+"; exonnum "1"; txlen "965";
chr15	ENSEMBL_gcm37	exon	60787360	60787572	0.0634662757630696	+	.	gene_id "ENSMUSG00000115231.2"; transcript_id "ENSMUSG00000115231.2_tx_13"; exon_id "chr15_60787360_60787572_+"; exonnum "1"; txlen "1094";
chr15	ENSEMBL_gcm37	exon	60787360	60787572	0.0605087862439046	+	.	gene_id "ENSMUSG00000115231.2"; transcript_id "ENSMUSG00000115231.2_tx_14"; exon_id "chr15_60787360_60787572_+"; exonnum "1"; txlen "1223";
chr15	ENSEMBL_gcm37	exon	60787360	60787572	0.0535976625780617	+	.	gene_id "ENSMUSG00000115231.2"; transcript_id "ENSMUSG00000115231.2_tx_15"; exon_id "chr15_60787360_60787572_+"; exonnum "1"; txlen "751";
chr15	ENSEMBL_gcm37	exon	60787360	60787572	0.0418466945876588	+	.	gene_id "ENSMUSG00000115231.2"; transcript_id "ENSMUSG00000115231.2_tx_18"; exon_id "chr15_60787360_60787572_+"; exonnum "1"; txlen "1224";
chr15	ENSEMBL_gcm37	exon	60787360	60787572	0.0412427827618411	+	.	gene_id "ENSMUSG00000115231.2"; transcript_id "ENSMUSG00000115231.2_tx_19"; exon_id "chr15_60787360_60787572_+"; exonnum "3"; txlen "1756";
chr15	ENSEMBL_gcm37	exon	60787360	60787572	0.0408112219676888	+	.	gene_id "ENSMUSG00000115231.2"; transcript_id "ENSMUSG00000115231.2_tx_20"; exon_id "chr15_60787360_60787572_+"; exonnum "1"; txlen "1482";
chr15	ENSEMBL_gcm37	exon	60787360	60787572	0.0370343355412451	+	.	gene_id "ENSMUSG00000115231.2"; transcript_id "ENSMUSG00000115231.2_tx_21"; exon_id "chr15_60787360_60787572_+"; exonnum "3"; txlen "1693";
chr15	ENSEMBL_gcm37	exon	60787360	60787572	0.0348398622314387	+	.	gene_id "ENSMUSG00000115231.2"; transcript_id "ENSMUSG00000115231.2_tx_25"; exon_id "chr15_60787360_60787572_+"; exonnum "2"; txlen "1412";
chr15	ENSEMBL_gcm37	exon	60787360	60787572	0.0348398622314387	+	.	gene_id "ENSMUSG00000115231.2"; transcript_id "ENSMUSG00000115231.2_tx_26"; exon_id "chr15_60787360_60787572_+"; exonnum "2"; txlen "1153";
chr15	ENSEMBL_gcm37	exon	60787360	60787572	0.124561430084205	+	.	gene_id "ENSMUSG00000115231.2"; transcript_id "ENSMUSG00000115231.2_tx_3"; exon_id "chr15_60787360_60787572_+"; exonnum "1"; txlen "1494";
chr15	ENSEMBL_gcm37	exon	60787360	60787572	0.0302990591687239	+	.	gene_id "ENSMUSG00000115231.2"; transcript_id "ENSMUSG00000115231.2_tx_31"; exon_id "chr15_60787360_60787572_+"; exonnum "1"; txlen "781";
chr15	ENSEMBL_gcm37	exon	60787360	60787572	0.0279861740169636	+	.	gene_id "ENSMUSG00000115231.2"; transcript_id "ENSMUSG00000115231.2_tx_32"; exon_id "chr15_60787360_60787572_+"; exonnum "3"; txlen "1387";
chr15	ENSEMBL_gcm37	exon	60787360	60787572	0.0279861740169636	+	.	gene_id "ENSMUSG00000115231.2"; transcript_id "ENSMUSG00000115231.2_tx_33"; exon_id "chr15_60787360_60787572_+"; exonnum "3"; txlen "1434";
chr15	ENSEMBL_gcm37	exon	60787360	60787572	0.0279861740169636	+	.	gene_id "ENSMUSG00000115231.2"; transcript_id "ENSMUSG00000115231.2_tx_34"; exon_id "chr15_60787360_60787572_+"; exonnum "3"; txlen "1497";
chr15	ENSEMBL_gcm37	exon	60787360	60787572	0.024408993879457	+	.	gene_id "ENSMUSG00000115231.2"; transcript_id "ENSMUSG00000115231.2_tx_35"; exon_id "chr15_60787360_60787572_+"; exonnum "3"; txlen "1860";
chr15	ENSEMBL_gcm37	exon	60787360	60787572	0.024408993879457	+	.	gene_id "ENSMUSG00000115231.2"; transcript_id "ENSMUSG00000115231.2_tx_36"; exon_id "chr15_60787360_60787572_+"; exonnum "3"; txlen "1601";
chr15	ENSEMBL_gcm37	exon	60787360	60787572	0.0208318137419504	+	.	gene_id "ENSMUSG00000115231.2"; transcript_id "ENSMUSG00000115231.2_tx_39"; exon_id "chr15_60787360_60787572_+"; exonnum "4"; txlen "1716";
chr15	ENSEMBL_gcm37	exon	60787360	60787572	0.0208318137419504	+	.	gene_id "ENSMUSG00000115231.2"; transcript_id "ENSMUSG00000115231.2_tx_40"; exon_id "chr15_60787360_60787572_+"; exonnum "4"; txlen "1763";
chr15	ENSEMBL_gcm37	exon	60787360	60787572	0.0208318137419504	+	.	gene_id "ENSMUSG00000115231.2"; transcript_id "ENSMUSG00000115231.2_tx_41"; exon_id "chr15_60787360_60787572_+"; exonnum "4"; txlen "1826";
chr15	ENSEMBL_gcm37	exon	60787360	60787572	0.0208318137419504	+	.	gene_id "ENSMUSG00000115231.2"; transcript_id "ENSMUSG00000115231.2_tx_42"; exon_id "chr15_60787360_60787572_+"; exonnum "4"; txlen "1457";
chr15	ENSEMBL_gcm37	exon	60787360	60787572	0.0208318137419504	+	.	gene_id "ENSMUSG00000115231.2"; transcript_id "ENSMUSG00000115231.2_tx_43"; exon_id "chr15_60787360_60787572_+"; exonnum "4"; txlen "1504";
chr15	ENSEMBL_gcm37	exon	60787360	60787572	0.0208318137419504	+	.	gene_id "ENSMUSG00000115231.2"; transcript_id "ENSMUSG00000115231.2_tx_44"; exon_id "chr15_60787360_60787572_+"; exonnum "4"; txlen "1930";
chr15	ENSEMBL_gcm37	exon	60787360	60787572	0.0208318137419504	+	.	gene_id "ENSMUSG00000115231.2"; transcript_id "ENSMUSG00000115231.2_tx_45"; exon_id "chr15_60787360_60787572_+"; exonnum "4"; txlen "1567";
chr15	ENSEMBL_gcm37	exon	60787360	60787572	0.0208318137419504	+	.	gene_id "ENSMUSG00000115231.2"; transcript_id "ENSMUSG00000115231.2_tx_46"; exon_id "chr15_60787360_60787572_+"; exonnum "4"; txlen "1671";
chr15	ENSEMBL_gcm37	exon	60787360	60787572	0.0193588572147417	+	.	gene_id "ENSMUSG00000115231.2"; transcript_id "ENSMUSG00000115231.2_tx_47"; exon_id "chr15_60787360_60787572_+"; exonnum "3"; txlen "1682";
chr15	ENSEMBL_gcm37	exon	60787360	60787572	0.0193588572147417	+	.	gene_id "ENSMUSG00000115231.2"; transcript_id "ENSMUSG00000115231.2_tx_48"; exon_id "chr15_60787360_60787572_+"; exonnum "3"; txlen "1729";
chr15	ENSEMBL_gcm37	exon	60787360	60787572	0.0193588572147417	+	.	gene_id "ENSMUSG00000115231.2"; transcript_id "ENSMUSG00000115231.2_tx_49"; exon_id "chr15_60787360_60787572_+"; exonnum "3"; txlen "1792";
chr15	ENSEMBL_gcm37	exon	60787360	60787572	0.0193588572147417	+	.	gene_id "ENSMUSG00000115231.2"; transcript_id "ENSMUSG00000115231.2_tx_50"; exon_id "chr15_60787360_60787572_+"; exonnum "3"; txlen "1423";
chr15	ENSEMBL_gcm37	exon	60787360	60787572	0.0193588572147417	+	.	gene_id "ENSMUSG00000115231.2"; transcript_id "ENSMUSG00000115231.2_tx_51"; exon_id "chr15_60787360_60787572_+"; exonnum "3"; txlen "1470";
chr15	ENSEMBL_gcm37	exon	60787360	60787572	0.0193588572147417	+	.	gene_id "ENSMUSG00000115231.2"; transcript_id "ENSMUSG00000115231.2_tx_52"; exon_id "chr15_60787360_60787572_+"; exonnum "3"; txlen "1896";
chr15	ENSEMBL_gcm37	exon	60787360	60787572	0.0193588572147417	+	.	gene_id "ENSMUSG00000115231.2"; transcript_id "ENSMUSG00000115231.2_tx_53"; exon_id "chr15_60787360_60787572_+"; exonnum "3"; txlen "1533";
chr15	ENSEMBL_gcm37	exon	60787360	60787572	0.0193588572147417	+	.	gene_id "ENSMUSG00000115231.2"; transcript_id "ENSMUSG00000115231.2_tx_54"; exon_id "chr15_60787360_60787572_+"; exonnum "4"; txlen "1752";
chr15	ENSEMBL_gcm37	exon	60787360	60787572	0.0193588572147417	+	.	gene_id "ENSMUSG00000115231.2"; transcript_id "ENSMUSG00000115231.2_tx_55"; exon_id "chr15_60787360_60787572_+"; exonnum "4"; txlen "1799";
chr15	ENSEMBL_gcm37	exon	60787360	60787572	0.0193588572147417	+	.	gene_id "ENSMUSG00000115231.2"; transcript_id "ENSMUSG00000115231.2_tx_56"; exon_id "chr15_60787360_60787572_+"; exonnum "3"; txlen "1637";
chr15	ENSEMBL_gcm37	exon	60787360	60787572	0.0193588572147417	+	.	gene_id "ENSMUSG00000115231.2"; transcript_id "ENSMUSG00000115231.2_tx_57"; exon_id "chr15_60787360_60787572_+"; exonnum "4"; txlen "1862";
chr15	ENSEMBL_gcm37	exon	60787360	60787572	0.0193588572147417	+	.	gene_id "ENSMUSG00000115231.2"; transcript_id "ENSMUSG00000115231.2_tx_58"; exon_id "chr15_60787360_60787572_+"; exonnum "4"; txlen "1493";
chr15	ENSEMBL_gcm37	exon	60787360	60787572	0.0193588572147417	+	.	gene_id "ENSMUSG00000115231.2"; transcript_id "ENSMUSG00000115231.2_tx_59"; exon_id "chr15_60787360_60787572_+"; exonnum "4"; txlen "1540";
chr15	ENSEMBL_gcm37	exon	60787360	60787572	0.101150390575588	+	.	gene_id "ENSMUSG00000115231.2"; transcript_id "ENSMUSG00000115231.2_tx_6"; exon_id "chr15_60787360_60787572_+"; exonnum "1"; txlen "1753";
chr15	ENSEMBL_gcm37	exon	60787360	60787572	0.0193588572147417	+	.	gene_id "ENSMUSG00000115231.2"; transcript_id "ENSMUSG00000115231.2_tx_60"; exon_id "chr15_60787360_60787572_+"; exonnum "4"; txlen "1966";
chr15	ENSEMBL_gcm37	exon	60787360	60787572	0.0193588572147417	+	.	gene_id "ENSMUSG00000115231.2"; transcript_id "ENSMUSG00000115231.2_tx_61"; exon_id "chr15_60787360_60787572_+"; exonnum "4"; txlen "1603";
chr15	ENSEMBL_gcm37	exon	60787360	60787572	0.0193588572147417	+	.	gene_id "ENSMUSG00000115231.2"; transcript_id "ENSMUSG00000115231.2_tx_62"; exon_id "chr15_60787360_60787572_+"; exonnum "4"; txlen "1707";
chr15	ENSEMBL_gcm37	exon	60787360	60787572	0.0192407705802301	+	.	gene_id "ENSMUSG00000115231.2"; transcript_id "ENSMUSG00000115231.2_tx_63"; exon_id "chr15_60787360_60787572_+"; exonnum "1"; txlen "1065";
chr15	ENSEMBL_gcm37	exon	60787360	60787572	0.0192407705802301	+	.	gene_id "ENSMUSG00000115231.2"; transcript_id "ENSMUSG00000115231.2_tx_64"; exon_id "chr15_60787360_60787572_+"; exonnum "1"; txlen "806";
chr15	ENSEMBL_gcm37	exon	60787360	60787572	0.0174650559654735	+	.	gene_id "ENSMUSG00000115231.2"; transcript_id "ENSMUSG00000115231.2_tx_65"; exon_id "chr15_60787360_60787572_+"; exonnum "3"; txlen "1656";
chr15	ENSEMBL_gcm37	exon	60787360	60787572	0.0174650559654735	+	.	gene_id "ENSMUSG00000115231.2"; transcript_id "ENSMUSG00000115231.2_tx_66"; exon_id "chr15_60787360_60787572_+"; exonnum "3"; txlen "1397";
chr15	ENSEMBL_gcm37	exon	60787360	60787572	0.0174650559654735	+	.	gene_id "ENSMUSG00000115231.2"; transcript_id "ENSMUSG00000115231.2_tx_67"; exon_id "chr15_60787360_60787572_+"; exonnum "3"; txlen "1692";
chr15	ENSEMBL_gcm37	exon	60787360	60787572	0.0174650559654735	+	.	gene_id "ENSMUSG00000115231.2"; transcript_id "ENSMUSG00000115231.2_tx_68"; exon_id "chr15_60787360_60787572_+"; exonnum "3"; txlen "1433";
chr15	ENSEMBL_gcm37	exon	60787360	60787572	0.0174650559654735	+	.	gene_id "ENSMUSG00000115231.2"; transcript_id "ENSMUSG00000115231.2_tx_69"; exon_id "chr15_60787360_60787572_+"; exonnum "4"; txlen "1726";
chr15	ENSEMBL_gcm37	exon	60787360	60787572	0.0868773152716868	+	.	gene_id "ENSMUSG00000115231.2"; transcript_id "ENSMUSG00000115231.2_tx_7"; exon_id "chr15_60787360_60787572_+"; exonnum "1"; txlen "835";
chr15	ENSEMBL_gcm37	exon	60787360	60787572	0.0174650559654735	+	.	gene_id "ENSMUSG00000115231.2"; transcript_id "ENSMUSG00000115231.2_tx_70"; exon_id "chr15_60787360_60787572_+"; exonnum "4"; txlen "1467";
chr15	ENSEMBL_gcm37	exon	60787360	60787572	0.0174650559654735	+	.	gene_id "ENSMUSG00000115231.2"; transcript_id "ENSMUSG00000115231.2_tx_71"; exon_id "chr15_60787360_60787572_+"; exonnum "4"; txlen "1762";
chr15	ENSEMBL_gcm37	exon	60787360	60787572	0.0174650559654735	+	.	gene_id "ENSMUSG00000115231.2"; transcript_id "ENSMUSG00000115231.2_tx_72"; exon_id "chr15_60787360_60787572_+"; exonnum "4"; txlen "1503";
chr15	ENSEMBL_gcm37	exon	60787360	60787572	0.0113362053445829	+	.	gene_id "ENSMUSG00000115231.2"; transcript_id "ENSMUSG00000115231.2_tx_77"; exon_id "chr15_60787360_60787572_+"; exonnum "1"; txlen "1303";
chr15	ENSEMBL_gcm37	exon	60787360	60787572	0.0113362053445829	+	.	gene_id "ENSMUSG00000115231.2"; transcript_id "ENSMUSG00000115231.2_tx_78"; exon_id "chr15_60787360_60787572_+"; exonnum "1"; txlen "1044";
chr15	ENSEMBL_gcm37	exon	60787360	60787572	0.0113362053445829	+	.	gene_id "ENSMUSG00000115231.2"; transcript_id "ENSMUSG00000115231.2_tx_79"; exon_id "chr15_60787360_60787572_+"; exonnum "1"; txlen "990";
chr15	ENSEMBL_gcm37	exon	60787360	60787572	0.0719644474721922	+	.	gene_id "ENSMUSG00000115231.2"; transcript_id "ENSMUSG00000115231.2_tx_8"; exon_id "chr15_60787360_60787572_+"; exonnum "3"; txlen "1646";
chr15	ENSEMBL_gcm37	exon	60787360	60787572	0.0710810747201966	+	.	gene_id "ENSMUSG00000115231.2"; transcript_id "ENSMUSG00000115231.2_tx_9"; exon_id "chr15_60787360_60787572_+"; exonnum "1"; txlen "1064";
chr15	HAVANA	exon	60787943	60788024	0	+	.	gene_id "ENSMUSG00000115231.2"; transcript_id "ENSMUST00000228929.2"; gene_type "lncRNA"; gene_name "4930402D18Rik"; transcript_type "lncRNA"; transcript_name "4930402D18Rik-201"; exon_number 4; exon_id "ENSMUSE00001432606.2"; level 2; mgi_id "MGI:1922102"; tag "basic"; tag "Ensembl_canonical"; tag "GENCODE_Primary"; havana_gene "OTTMUSG00000070563.1"; havana_transcript "OTTMUST00000170550.1";
chr15	ENSEMBL_gcm37	exon	60787943	60788024	0.0710810747201966	+	.	gene_id "ENSMUSG00000115231.2"; transcript_id "ENSMUSG00000115231.2_tx_10"; exon_id "chr15_60787943_60788024_+"; exonnum "2"; txlen "805";
chr15	ENSEMBL_gcm37	exon	60787943	60788024	0.0674003935765041	+	.	gene_id "ENSMUSG00000115231.2"; transcript_id "ENSMUSG00000115231.2_tx_11"; exon_id "chr15_60787943_60788024_+"; exonnum "2"; txlen "1440";
chr15	ENSEMBL_gcm37	exon	60787943	60788024	0.065257734096276	+	.	gene_id "ENSMUSG00000115231.2"; transcript_id "ENSMUSG00000115231.2_tx_12"; exon_id "chr15_60787943_60788024_+"; exonnum "2"; txlen "965";
chr15	ENSEMBL_gcm37	exon	60787943	60788024	0.0634662757630696	+	.	gene_id "ENSMUSG00000115231.2"; transcript_id "ENSMUSG00000115231.2_tx_13"; exon_id "chr15_60787943_60788024_+"; exonnum "2"; txlen "1094";
chr15	ENSEMBL_gcm37	exon	60787943	60788024	0.0605087862439046	+	.	gene_id "ENSMUSG00000115231.2"; transcript_id "ENSMUSG00000115231.2_tx_14"; exon_id "chr15_60787943_60788024_+"; exonnum "2"; txlen "1223";
chr15	ENSEMBL_gcm37	exon	60787943	60788024	0.0535976625780617	+	.	gene_id "ENSMUSG00000115231.2"; transcript_id "ENSMUSG00000115231.2_tx_15"; exon_id "chr15_60787943_60788024_+"; exonnum "2"; txlen "751";
chr15	ENSEMBL_gcm37	exon	60787943	60788024	0.0418466945876588	+	.	gene_id "ENSMUSG00000115231.2"; transcript_id "ENSMUSG00000115231.2_tx_18"; exon_id "chr15_60787943_60788024_+"; exonnum "2"; txlen "1224";
chr15	ENSEMBL_gcm37	exon	60787943	60788024	0.0412427827618411	+	.	gene_id "ENSMUSG00000115231.2"; transcript_id "ENSMUSG00000115231.2_tx_19"; exon_id "chr15_60787943_60788024_+"; exonnum "4"; txlen "1756";
chr15	ENSEMBL_gcm37	exon	60787943	60788024	0.0408112219676888	+	.	gene_id "ENSMUSG00000115231.2"; transcript_id "ENSMUSG00000115231.2_tx_20"; exon_id "chr15_60787943_60788024_+"; exonnum "2"; txlen "1482";
chr15	ENSEMBL_gcm37	exon	60787943	60788024	0.0370343355412451	+	.	gene_id "ENSMUSG00000115231.2"; transcript_id "ENSMUSG00000115231.2_tx_21"; exon_id "chr15_60787943_60788024_+"; exonnum "4"; txlen "1693";
chr15	ENSEMBL_gcm37	exon	60787943	60788024	0.0348398622314387	+	.	gene_id "ENSMUSG00000115231.2"; transcript_id "ENSMUSG00000115231.2_tx_25"; exon_id "chr15_60787943_60788024_+"; exonnum "3"; txlen "1412";
chr15	ENSEMBL_gcm37	exon	60787943	60788024	0.0348398622314387	+	.	gene_id "ENSMUSG00000115231.2"; transcript_id "ENSMUSG00000115231.2_tx_26"; exon_id "chr15_60787943_60788024_+"; exonnum "3"; txlen "1153";
chr15	ENSEMBL_gcm37	exon	60787943	60788024	0.124561430084205	+	.	gene_id "ENSMUSG00000115231.2"; transcript_id "ENSMUSG00000115231.2_tx_3"; exon_id "chr15_60787943_60788024_+"; exonnum "2"; txlen "1494";
chr15	ENSEMBL_gcm37	exon	60787943	60788024	0.0302990591687239	+	.	gene_id "ENSMUSG00000115231.2"; transcript_id "ENSMUSG00000115231.2_tx_31"; exon_id "chr15_60787943_60788024_+"; exonnum "2"; txlen "781";
chr15	ENSEMBL_gcm37	exon	60787943	60788024	0.0279861740169636	+	.	gene_id "ENSMUSG00000115231.2"; transcript_id "ENSMUSG00000115231.2_tx_32"; exon_id "chr15_60787943_60788024_+"; exonnum "4"; txlen "1387";
chr15	ENSEMBL_gcm37	exon	60787943	60788024	0.0279861740169636	+	.	gene_id "ENSMUSG00000115231.2"; transcript_id "ENSMUSG00000115231.2_tx_33"; exon_id "chr15_60787943_60788024_+"; exonnum "4"; txlen "1434";
chr15	ENSEMBL_gcm37	exon	60787943	60788024	0.0279861740169636	+	.	gene_id "ENSMUSG00000115231.2"; transcript_id "ENSMUSG00000115231.2_tx_34"; exon_id "chr15_60787943_60788024_+"; exonnum "4"; txlen "1497";
chr15	ENSEMBL_gcm37	exon	60787943	60788024	0.024408993879457	+	.	gene_id "ENSMUSG00000115231.2"; transcript_id "ENSMUSG00000115231.2_tx_35"; exon_id "chr15_60787943_60788024_+"; exonnum "4"; txlen "1860";
chr15	ENSEMBL_gcm37	exon	60787943	60788024	0.024408993879457	+	.	gene_id "ENSMUSG00000115231.2"; transcript_id "ENSMUSG00000115231.2_tx_36"; exon_id "chr15_60787943_60788024_+"; exonnum "4"; txlen "1601";
chr15	ENSEMBL_gcm37	exon	60787943	60788024	0.0208318137419504	+	.	gene_id "ENSMUSG00000115231.2"; transcript_id "ENSMUSG00000115231.2_tx_39"; exon_id "chr15_60787943_60788024_+"; exonnum "5"; txlen "1716";
chr15	ENSEMBL_gcm37	exon	60787943	60788024	0.0208318137419504	+	.	gene_id "ENSMUSG00000115231.2"; transcript_id "ENSMUSG00000115231.2_tx_40"; exon_id "chr15_60787943_60788024_+"; exonnum "5"; txlen "1763";
chr15	ENSEMBL_gcm37	exon	60787943	60788024	0.0208318137419504	+	.	gene_id "ENSMUSG00000115231.2"; transcript_id "ENSMUSG00000115231.2_tx_41"; exon_id "chr15_60787943_60788024_+"; exonnum "5"; txlen "1826";
chr15	ENSEMBL_gcm37	exon	60787943	60788024	0.0208318137419504	+	.	gene_id "ENSMUSG00000115231.2"; transcript_id "ENSMUSG00000115231.2_tx_42"; exon_id "chr15_60787943_60788024_+"; exonnum "5"; txlen "1457";
chr15	ENSEMBL_gcm37	exon	60787943	60788024	0.0208318137419504	+	.	gene_id "ENSMUSG00000115231.2"; transcript_id "ENSMUSG00000115231.2_tx_43"; exon_id "chr15_60787943_60788024_+"; exonnum "5"; txlen "1504";
chr15	ENSEMBL_gcm37	exon	60787943	60788024	0.0208318137419504	+	.	gene_id "ENSMUSG00000115231.2"; transcript_id "ENSMUSG00000115231.2_tx_44"; exon_id "chr15_60787943_60788024_+"; exonnum "5"; txlen "1930";
chr15	ENSEMBL_gcm37	exon	60787943	60788024	0.0208318137419504	+	.	gene_id "ENSMUSG00000115231.2"; transcript_id "ENSMUSG00000115231.2_tx_45"; exon_id "chr15_60787943_60788024_+"; exonnum "5"; txlen "1567";
chr15	ENSEMBL_gcm37	exon	60787943	60788024	0.0208318137419504	+	.	gene_id "ENSMUSG00000115231.2"; transcript_id "ENSMUSG00000115231.2_tx_46"; exon_id "chr15_60787943_60788024_+"; exonnum "5"; txlen "1671";
chr15	ENSEMBL_gcm37	exon	60787943	60788024	0.0193588572147417	+	.	gene_id "ENSMUSG00000115231.2"; transcript_id "ENSMUSG00000115231.2_tx_47"; exon_id "chr15_60787943_60788024_+"; exonnum "4"; txlen "1682";
chr15	ENSEMBL_gcm37	exon	60787943	60788024	0.0193588572147417	+	.	gene_id "ENSMUSG00000115231.2"; transcript_id "ENSMUSG00000115231.2_tx_48"; exon_id "chr15_60787943_60788024_+"; exonnum "4"; txlen "1729";
chr15	ENSEMBL_gcm37	exon	60787943	60788024	0.0193588572147417	+	.	gene_id "ENSMUSG00000115231.2"; transcript_id "ENSMUSG00000115231.2_tx_49"; exon_id "chr15_60787943_60788024_+"; exonnum "4"; txlen "1792";
chr15	ENSEMBL_gcm37	exon	60787943	60788024	0.0193588572147417	+	.	gene_id "ENSMUSG00000115231.2"; transcript_id "ENSMUSG00000115231.2_tx_50"; exon_id "chr15_60787943_60788024_+"; exonnum "4"; txlen "1423";
chr15	ENSEMBL_gcm37	exon	60787943	60788024	0.0193588572147417	+	.	gene_id "ENSMUSG00000115231.2"; transcript_id "ENSMUSG00000115231.2_tx_51"; exon_id "chr15_60787943_60788024_+"; exonnum "4"; txlen "1470";
chr15	ENSEMBL_gcm37	exon	60787943	60788024	0.0193588572147417	+	.	gene_id "ENSMUSG00000115231.2"; transcript_id "ENSMUSG00000115231.2_tx_52"; exon_id "chr15_60787943_60788024_+"; exonnum "4"; txlen "1896";
chr15	ENSEMBL_gcm37	exon	60787943	60788024	0.0193588572147417	+	.	gene_id "ENSMUSG00000115231.2"; transcript_id "ENSMUSG00000115231.2_tx_53"; exon_id "chr15_60787943_60788024_+"; exonnum "4"; txlen "1533";
chr15	ENSEMBL_gcm37	exon	60787943	60788024	0.0193588572147417	+	.	gene_id "ENSMUSG00000115231.2"; transcript_id "ENSMUSG00000115231.2_tx_54"; exon_id "chr15_60787943_60788024_+"; exonnum "5"; txlen "1752";
chr15	ENSEMBL_gcm37	exon	60787943	60788024	0.0193588572147417	+	.	gene_id "ENSMUSG00000115231.2"; transcript_id "ENSMUSG00000115231.2_tx_55"; exon_id "chr15_60787943_60788024_+"; exonnum "5"; txlen "1799";
chr15	ENSEMBL_gcm37	exon	60787943	60788024	0.0193588572147417	+	.	gene_id "ENSMUSG00000115231.2"; transcript_id "ENSMUSG00000115231.2_tx_56"; exon_id "chr15_60787943_60788024_+"; exonnum "4"; txlen "1637";
chr15	ENSEMBL_gcm37	exon	60787943	60788024	0.0193588572147417	+	.	gene_id "ENSMUSG00000115231.2"; transcript_id "ENSMUSG00000115231.2_tx_57"; exon_id "chr15_60787943_60788024_+"; exonnum "5"; txlen "1862";
chr15	ENSEMBL_gcm37	exon	60787943	60788024	0.0193588572147417	+	.	gene_id "ENSMUSG00000115231.2"; transcript_id "ENSMUSG00000115231.2_tx_58"; exon_id "chr15_60787943_60788024_+"; exonnum "5"; txlen "1493";
chr15	ENSEMBL_gcm37	exon	60787943	60788024	0.0193588572147417	+	.	gene_id "ENSMUSG00000115231.2"; transcript_id "ENSMUSG00000115231.2_tx_59"; exon_id "chr15_60787943_60788024_+"; exonnum "5"; txlen "1540";
chr15	ENSEMBL_gcm37	exon	60787943	60788024	0.101150390575588	+	.	gene_id "ENSMUSG00000115231.2"; transcript_id "ENSMUSG00000115231.2_tx_6"; exon_id "chr15_60787943_60788024_+"; exonnum "2"; txlen "1753";
chr15	ENSEMBL_gcm37	exon	60787943	60788024	0.0193588572147417	+	.	gene_id "ENSMUSG00000115231.2"; transcript_id "ENSMUSG00000115231.2_tx_60"; exon_id "chr15_60787943_60788024_+"; exonnum "5"; txlen "1966";
chr15	ENSEMBL_gcm37	exon	60787943	60788024	0.0193588572147417	+	.	gene_id "ENSMUSG00000115231.2"; transcript_id "ENSMUSG00000115231.2_tx_61"; exon_id "chr15_60787943_60788024_+"; exonnum "5"; txlen "1603";
chr15	ENSEMBL_gcm37	exon	60787943	60788024	0.0193588572147417	+	.	gene_id "ENSMUSG00000115231.2"; transcript_id "ENSMUSG00000115231.2_tx_62"; exon_id "chr15_60787943_60788024_+"; exonnum "5"; txlen "1707";
chr15	ENSEMBL_gcm37	exon	60787943	60788024	0.0192407705802301	+	.	gene_id "ENSMUSG00000115231.2"; transcript_id "ENSMUSG00000115231.2_tx_63"; exon_id "chr15_60787943_60788024_+"; exonnum "2"; txlen "1065";
chr15	ENSEMBL_gcm37	exon	60787943	60788024	0.0192407705802301	+	.	gene_id "ENSMUSG00000115231.2"; transcript_id "ENSMUSG00000115231.2_tx_64"; exon_id "chr15_60787943_60788024_+"; exonnum "2"; txlen "806";
chr15	ENSEMBL_gcm37	exon	60787943	60788024	0.0174650559654735	+	.	gene_id "ENSMUSG00000115231.2"; transcript_id "ENSMUSG00000115231.2_tx_65"; exon_id "chr15_60787943_60788024_+"; exonnum "4"; txlen "1656";
chr15	ENSEMBL_gcm37	exon	60787943	60788024	0.0174650559654735	+	.	gene_id "ENSMUSG00000115231.2"; transcript_id "ENSMUSG00000115231.2_tx_66"; exon_id "chr15_60787943_60788024_+"; exonnum "4"; txlen "1397";
chr15	ENSEMBL_gcm37	exon	60787943	60788024	0.0174650559654735	+	.	gene_id "ENSMUSG00000115231.2"; transcript_id "ENSMUSG00000115231.2_tx_67"; exon_id "chr15_60787943_60788024_+"; exonnum "4"; txlen "1692";
chr15	ENSEMBL_gcm37	exon	60787943	60788024	0.0174650559654735	+	.	gene_id "ENSMUSG00000115231.2"; transcript_id "ENSMUSG00000115231.2_tx_68"; exon_id "chr15_60787943_60788024_+"; exonnum "4"; txlen "1433";
chr15	ENSEMBL_gcm37	exon	60787943	60788024	0.0174650559654735	+	.	gene_id "ENSMUSG00000115231.2"; transcript_id "ENSMUSG00000115231.2_tx_69"; exon_id "chr15_60787943_60788024_+"; exonnum "5"; txlen "1726";
chr15	ENSEMBL_gcm37	exon	60787943	60788024	0.0868773152716868	+	.	gene_id "ENSMUSG00000115231.2"; transcript_id "ENSMUSG00000115231.2_tx_7"; exon_id "chr15_60787943_60788024_+"; exonnum "2"; txlen "835";
chr15	ENSEMBL_gcm37	exon	60787943	60788024	0.0174650559654735	+	.	gene_id "ENSMUSG00000115231.2"; transcript_id "ENSMUSG00000115231.2_tx_70"; exon_id "chr15_60787943_60788024_+"; exonnum "5"; txlen "1467";
chr15	ENSEMBL_gcm37	exon	60787943	60788024	0.0174650559654735	+	.	gene_id "ENSMUSG00000115231.2"; transcript_id "ENSMUSG00000115231.2_tx_71"; exon_id "chr15_60787943_60788024_+"; exonnum "5"; txlen "1762";
chr15	ENSEMBL_gcm37	exon	60787943	60788024	0.0174650559654735	+	.	gene_id "ENSMUSG00000115231.2"; transcript_id "ENSMUSG00000115231.2_tx_72"; exon_id "chr15_60787943_60788024_+"; exonnum "5"; txlen "1503";
chr15	ENSEMBL_gcm37	exon	60787943	60788024	0.0113362053445829	+	.	gene_id "ENSMUSG00000115231.2"; transcript_id "ENSMUSG00000115231.2_tx_77"; exon_id "chr15_60787943_60788024_+"; exonnum "2"; txlen "1303";
chr15	ENSEMBL_gcm37	exon	60787943	60788024	0.0113362053445829	+	.	gene_id "ENSMUSG00000115231.2"; transcript_id "ENSMUSG00000115231.2_tx_78"; exon_id "chr15_60787943_60788024_+"; exonnum "2"; txlen "1044";
chr15	ENSEMBL_gcm37	exon	60787943	60788024	0.0113362053445829	+	.	gene_id "ENSMUSG00000115231.2"; transcript_id "ENSMUSG00000115231.2_tx_79"; exon_id "chr15_60787943_60788024_+"; exonnum "2"; txlen "990";
chr15	ENSEMBL_gcm37	exon	60787943	60788024	0.0719644474721922	+	.	gene_id "ENSMUSG00000115231.2"; transcript_id "ENSMUSG00000115231.2_tx_8"; exon_id "chr15_60787943_60788024_+"; exonnum "4"; txlen "1646";
chr15	ENSEMBL_gcm37	exon	60787943	60788024	0.0710810747201966	+	.	gene_id "ENSMUSG00000115231.2"; transcript_id "ENSMUSG00000115231.2_tx_9"; exon_id "chr15_60787943_60788024_+"; exonnum "2"; txlen "1064";
chr15	HAVANA	exon	60788134	60788204	0	+	.	gene_id "ENSMUSG00000115231.2"; transcript_id "ENSMUST00000228929.2"; gene_type "lncRNA"; gene_name "4930402D18Rik"; transcript_type "lncRNA"; transcript_name "4930402D18Rik-201"; exon_number 5; exon_id "ENSMUSE00001431331.2"; level 2; mgi_id "MGI:1922102"; tag "basic"; tag "Ensembl_canonical"; tag "GENCODE_Primary"; havana_gene "OTTMUSG00000070563.1"; havana_transcript "OTTMUST00000170550.1";
chr15	ENSEMBL_gcm37	exon	60788134	60788204	0.0710810747201966	+	.	gene_id "ENSMUSG00000115231.2"; transcript_id "ENSMUSG00000115231.2_tx_10"; exon_id "chr15_60788134_60788204_+"; exonnum "3"; txlen "805";
chr15	ENSEMBL_gcm37	exon	60788134	60788204	0.0674003935765041	+	.	gene_id "ENSMUSG00000115231.2"; transcript_id "ENSMUSG00000115231.2_tx_11"; exon_id "chr15_60788134_60788204_+"; exonnum "3"; txlen "1440";
chr15	ENSEMBL_gcm37	exon	60788134	60788204	0.065257734096276	+	.	gene_id "ENSMUSG00000115231.2"; transcript_id "ENSMUSG00000115231.2_tx_12"; exon_id "chr15_60788134_60788204_+"; exonnum "3"; txlen "965";
chr15	ENSEMBL_gcm37	exon	60788134	60788204	0.0634662757630696	+	.	gene_id "ENSMUSG00000115231.2"; transcript_id "ENSMUSG00000115231.2_tx_13"; exon_id "chr15_60788134_60788204_+"; exonnum "3"; txlen "1094";
chr15	ENSEMBL_gcm37	exon	60788134	60788204	0.0605087862439046	+	.	gene_id "ENSMUSG00000115231.2"; transcript_id "ENSMUSG00000115231.2_tx_14"; exon_id "chr15_60788134_60788204_+"; exonnum "3"; txlen "1223";
chr15	ENSEMBL_gcm37	exon	60788134	60788204	0.0535976625780617	+	.	gene_id "ENSMUSG00000115231.2"; transcript_id "ENSMUSG00000115231.2_tx_15"; exon_id "chr15_60788134_60788204_+"; exonnum "3"; txlen "751";
chr15	ENSEMBL_gcm37	exon	60788134	60788204	0.0464217743215853	+	.	gene_id "ENSMUSG00000115231.2"; transcript_id "ENSMUSG00000115231.2_tx_16"; exon_id "chr15_60788134_60788204_+"; exonnum "1"; txlen "1123";
chr15	ENSEMBL_gcm37	exon	60788134	60788204	0.0464217743215853	+	.	gene_id "ENSMUSG00000115231.2"; transcript_id "ENSMUSG00000115231.2_tx_17"; exon_id "chr15_60788134_60788204_+"; exonnum "1"; txlen "864";
chr15	ENSEMBL_gcm37	exon	60788134	60788204	0.0418466945876588	+	.	gene_id "ENSMUSG00000115231.2"; transcript_id "ENSMUSG00000115231.2_tx_18"; exon_id "chr15_60788134_60788204_+"; exonnum "3"; txlen "1224";
chr15	ENSEMBL_gcm37	exon	60788134	60788204	0.0412427827618411	+	.	gene_id "ENSMUSG00000115231.2"; transcript_id "ENSMUSG00000115231.2_tx_19"; exon_id "chr15_60788134_60788204_+"; exonnum "5"; txlen "1756";
chr15	ENSEMBL_gcm37	exon	60788134	60788204	0.0408112219676888	+	.	gene_id "ENSMUSG00000115231.2"; transcript_id "ENSMUSG00000115231.2_tx_20"; exon_id "chr15_60788134_60788204_+"; exonnum "3"; txlen "1482";
chr15	ENSEMBL_gcm37	exon	60788134	60788204	0.0370343355412451	+	.	gene_id "ENSMUSG00000115231.2"; transcript_id "ENSMUSG00000115231.2_tx_21"; exon_id "chr15_60788134_60788204_+"; exonnum "5"; txlen "1693";
chr15	ENSEMBL_gcm37	exon	60788134	60788204	0.0348398622314387	+	.	gene_id "ENSMUSG00000115231.2"; transcript_id "ENSMUSG00000115231.2_tx_25"; exon_id "chr15_60788134_60788204_+"; exonnum "4"; txlen "1412";
chr15	ENSEMBL_gcm37	exon	60788134	60788204	0.0348398622314387	+	.	gene_id "ENSMUSG00000115231.2"; transcript_id "ENSMUSG00000115231.2_tx_26"; exon_id "chr15_60788134_60788204_+"; exonnum "4"; txlen "1153";
chr15	ENSEMBL_gcm37	exon	60788134	60788204	0.124561430084205	+	.	gene_id "ENSMUSG00000115231.2"; transcript_id "ENSMUSG00000115231.2_tx_3"; exon_id "chr15_60788134_60788204_+"; exonnum "3"; txlen "1494";
chr15	ENSEMBL_gcm37	exon	60788134	60788204	0.0302990591687239	+	.	gene_id "ENSMUSG00000115231.2"; transcript_id "ENSMUSG00000115231.2_tx_31"; exon_id "chr15_60788134_60788204_+"; exonnum "3"; txlen "781";
chr15	ENSEMBL_gcm37	exon	60788134	60788204	0.0279861740169636	+	.	gene_id "ENSMUSG00000115231.2"; transcript_id "ENSMUSG00000115231.2_tx_32"; exon_id "chr15_60788134_60788204_+"; exonnum "5"; txlen "1387";
chr15	ENSEMBL_gcm37	exon	60788134	60788204	0.0279861740169636	+	.	gene_id "ENSMUSG00000115231.2"; transcript_id "ENSMUSG00000115231.2_tx_33"; exon_id "chr15_60788134_60788204_+"; exonnum "5"; txlen "1434";
chr15	ENSEMBL_gcm37	exon	60788134	60788204	0.0279861740169636	+	.	gene_id "ENSMUSG00000115231.2"; transcript_id "ENSMUSG00000115231.2_tx_34"; exon_id "chr15_60788134_60788204_+"; exonnum "5"; txlen "1497";
chr15	ENSEMBL_gcm37	exon	60788134	60788204	0.024408993879457	+	.	gene_id "ENSMUSG00000115231.2"; transcript_id "ENSMUSG00000115231.2_tx_35"; exon_id "chr15_60788134_60788204_+"; exonnum "5"; txlen "1860";
chr15	ENSEMBL_gcm37	exon	60788134	60788204	0.024408993879457	+	.	gene_id "ENSMUSG00000115231.2"; transcript_id "ENSMUSG00000115231.2_tx_36"; exon_id "chr15_60788134_60788204_+"; exonnum "5"; txlen "1601";
chr15	ENSEMBL_gcm37	exon	60788134	60788204	0.0208318137419504	+	.	gene_id "ENSMUSG00000115231.2"; transcript_id "ENSMUSG00000115231.2_tx_39"; exon_id "chr15_60788134_60788204_+"; exonnum "6"; txlen "1716";
chr15	ENSEMBL_gcm37	exon	60788134	60788204	0.0208318137419504	+	.	gene_id "ENSMUSG00000115231.2"; transcript_id "ENSMUSG00000115231.2_tx_40"; exon_id "chr15_60788134_60788204_+"; exonnum "6"; txlen "1763";
chr15	ENSEMBL_gcm37	exon	60788134	60788204	0.0208318137419504	+	.	gene_id "ENSMUSG00000115231.2"; transcript_id "ENSMUSG00000115231.2_tx_41"; exon_id "chr15_60788134_60788204_+"; exonnum "6"; txlen "1826";
chr15	ENSEMBL_gcm37	exon	60788134	60788204	0.0208318137419504	+	.	gene_id "ENSMUSG00000115231.2"; transcript_id "ENSMUSG00000115231.2_tx_42"; exon_id "chr15_60788134_60788204_+"; exonnum "6"; txlen "1457";
chr15	ENSEMBL_gcm37	exon	60788134	60788204	0.0208318137419504	+	.	gene_id "ENSMUSG00000115231.2"; transcript_id "ENSMUSG00000115231.2_tx_43"; exon_id "chr15_60788134_60788204_+"; exonnum "6"; txlen "1504";
chr15	ENSEMBL_gcm37	exon	60788134	60788204	0.0208318137419504	+	.	gene_id "ENSMUSG00000115231.2"; transcript_id "ENSMUSG00000115231.2_tx_44"; exon_id "chr15_60788134_60788204_+"; exonnum "6"; txlen "1930";
chr15	ENSEMBL_gcm37	exon	60788134	60788204	0.0208318137419504	+	.	gene_id "ENSMUSG00000115231.2"; transcript_id "ENSMUSG00000115231.2_tx_45"; exon_id "chr15_60788134_60788204_+"; exonnum "6"; txlen "1567";
chr15	ENSEMBL_gcm37	exon	60788134	60788204	0.0208318137419504	+	.	gene_id "ENSMUSG00000115231.2"; transcript_id "ENSMUSG00000115231.2_tx_46"; exon_id "chr15_60788134_60788204_+"; exonnum "6"; txlen "1671";
chr15	ENSEMBL_gcm37	exon	60788134	60788204	0.0193588572147417	+	.	gene_id "ENSMUSG00000115231.2"; transcript_id "ENSMUSG00000115231.2_tx_47"; exon_id "chr15_60788134_60788204_+"; exonnum "5"; txlen "1682";
chr15	ENSEMBL_gcm37	exon	60788134	60788204	0.0193588572147417	+	.	gene_id "ENSMUSG00000115231.2"; transcript_id "ENSMUSG00000115231.2_tx_48"; exon_id "chr15_60788134_60788204_+"; exonnum "5"; txlen "1729";
chr15	ENSEMBL_gcm37	exon	60788134	60788204	0.0193588572147417	+	.	gene_id "ENSMUSG00000115231.2"; transcript_id "ENSMUSG00000115231.2_tx_49"; exon_id "chr15_60788134_60788204_+"; exonnum "5"; txlen "1792";
chr15	ENSEMBL_gcm37	exon	60788134	60788204	0.0193588572147417	+	.	gene_id "ENSMUSG00000115231.2"; transcript_id "ENSMUSG00000115231.2_tx_50"; exon_id "chr15_60788134_60788204_+"; exonnum "5"; txlen "1423";
chr15	ENSEMBL_gcm37	exon	60788134	60788204	0.0193588572147417	+	.	gene_id "ENSMUSG00000115231.2"; transcript_id "ENSMUSG00000115231.2_tx_51"; exon_id "chr15_60788134_60788204_+"; exonnum "5"; txlen "1470";
chr15	ENSEMBL_gcm37	exon	60788134	60788204	0.0193588572147417	+	.	gene_id "ENSMUSG00000115231.2"; transcript_id "ENSMUSG00000115231.2_tx_52"; exon_id "chr15_60788134_60788204_+"; exonnum "5"; txlen "1896";
chr15	ENSEMBL_gcm37	exon	60788134	60788204	0.0193588572147417	+	.	gene_id "ENSMUSG00000115231.2"; transcript_id "ENSMUSG00000115231.2_tx_53"; exon_id "chr15_60788134_60788204_+"; exonnum "5"; txlen "1533";
chr15	ENSEMBL_gcm37	exon	60788134	60788204	0.0193588572147417	+	.	gene_id "ENSMUSG00000115231.2"; transcript_id "ENSMUSG00000115231.2_tx_54"; exon_id "chr15_60788134_60788204_+"; exonnum "6"; txlen "1752";
chr15	ENSEMBL_gcm37	exon	60788134	60788204	0.0193588572147417	+	.	gene_id "ENSMUSG00000115231.2"; transcript_id "ENSMUSG00000115231.2_tx_55"; exon_id "chr15_60788134_60788204_+"; exonnum "6"; txlen "1799";
chr15	ENSEMBL_gcm37	exon	60788134	60788204	0.0193588572147417	+	.	gene_id "ENSMUSG00000115231.2"; transcript_id "ENSMUSG00000115231.2_tx_56"; exon_id "chr15_60788134_60788204_+"; exonnum "5"; txlen "1637";
chr15	ENSEMBL_gcm37	exon	60788134	60788204	0.0193588572147417	+	.	gene_id "ENSMUSG00000115231.2"; transcript_id "ENSMUSG00000115231.2_tx_57"; exon_id "chr15_60788134_60788204_+"; exonnum "6"; txlen "1862";
chr15	ENSEMBL_gcm37	exon	60788134	60788204	0.0193588572147417	+	.	gene_id "ENSMUSG00000115231.2"; transcript_id "ENSMUSG00000115231.2_tx_58"; exon_id "chr15_60788134_60788204_+"; exonnum "6"; txlen "1493";
chr15	ENSEMBL_gcm37	exon	60788134	60788204	0.0193588572147417	+	.	gene_id "ENSMUSG00000115231.2"; transcript_id "ENSMUSG00000115231.2_tx_59"; exon_id "chr15_60788134_60788204_+"; exonnum "6"; txlen "1540";
chr15	ENSEMBL_gcm37	exon	60788134	60788204	0.101150390575588	+	.	gene_id "ENSMUSG00000115231.2"; transcript_id "ENSMUSG00000115231.2_tx_6"; exon_id "chr15_60788134_60788204_+"; exonnum "3"; txlen "1753";
chr15	ENSEMBL_gcm37	exon	60788134	60788204	0.0193588572147417	+	.	gene_id "ENSMUSG00000115231.2"; transcript_id "ENSMUSG00000115231.2_tx_60"; exon_id "chr15_60788134_60788204_+"; exonnum "6"; txlen "1966";
chr15	ENSEMBL_gcm37	exon	60788134	60788204	0.0193588572147417	+	.	gene_id "ENSMUSG00000115231.2"; transcript_id "ENSMUSG00000115231.2_tx_61"; exon_id "chr15_60788134_60788204_+"; exonnum "6"; txlen "1603";
chr15	ENSEMBL_gcm37	exon	60788134	60788204	0.0193588572147417	+	.	gene_id "ENSMUSG00000115231.2"; transcript_id "ENSMUSG00000115231.2_tx_62"; exon_id "chr15_60788134_60788204_+"; exonnum "6"; txlen "1707";
chr15	ENSEMBL_gcm37	exon	60788134	60788204	0.0192407705802301	+	.	gene_id "ENSMUSG00000115231.2"; transcript_id "ENSMUSG00000115231.2_tx_63"; exon_id "chr15_60788134_60788204_+"; exonnum "3"; txlen "1065";
chr15	ENSEMBL_gcm37	exon	60788134	60788204	0.0192407705802301	+	.	gene_id "ENSMUSG00000115231.2"; transcript_id "ENSMUSG00000115231.2_tx_64"; exon_id "chr15_60788134_60788204_+"; exonnum "3"; txlen "806";
chr15	ENSEMBL_gcm37	exon	60788134	60788204	0.0174650559654735	+	.	gene_id "ENSMUSG00000115231.2"; transcript_id "ENSMUSG00000115231.2_tx_65"; exon_id "chr15_60788134_60788204_+"; exonnum "5"; txlen "1656";
chr15	ENSEMBL_gcm37	exon	60788134	60788204	0.0174650559654735	+	.	gene_id "ENSMUSG00000115231.2"; transcript_id "ENSMUSG00000115231.2_tx_66"; exon_id "chr15_60788134_60788204_+"; exonnum "5"; txlen "1397";
chr15	ENSEMBL_gcm37	exon	60788134	60788204	0.0174650559654735	+	.	gene_id "ENSMUSG00000115231.2"; transcript_id "ENSMUSG00000115231.2_tx_67"; exon_id "chr15_60788134_60788204_+"; exonnum "5"; txlen "1692";
chr15	ENSEMBL_gcm37	exon	60788134	60788204	0.0174650559654735	+	.	gene_id "ENSMUSG00000115231.2"; transcript_id "ENSMUSG00000115231.2_tx_68"; exon_id "chr15_60788134_60788204_+"; exonnum "5"; txlen "1433";
chr15	ENSEMBL_gcm37	exon	60788134	60788204	0.0174650559654735	+	.	gene_id "ENSMUSG00000115231.2"; transcript_id "ENSMUSG00000115231.2_tx_69"; exon_id "chr15_60788134_60788204_+"; exonnum "6"; txlen "1726";
chr15	ENSEMBL_gcm37	exon	60788134	60788204	0.0868773152716868	+	.	gene_id "ENSMUSG00000115231.2"; transcript_id "ENSMUSG00000115231.2_tx_7"; exon_id "chr15_60788134_60788204_+"; exonnum "3"; txlen "835";
chr15	ENSEMBL_gcm37	exon	60788134	60788204	0.0174650559654735	+	.	gene_id "ENSMUSG00000115231.2"; transcript_id "ENSMUSG00000115231.2_tx_70"; exon_id "chr15_60788134_60788204_+"; exonnum "6"; txlen "1467";
chr15	ENSEMBL_gcm37	exon	60788134	60788204	0.0174650559654735	+	.	gene_id "ENSMUSG00000115231.2"; transcript_id "ENSMUSG00000115231.2_tx_71"; exon_id "chr15_60788134_60788204_+"; exonnum "6"; txlen "1762";
chr15	ENSEMBL_gcm37	exon	60788134	60788204	0.0174650559654735	+	.	gene_id "ENSMUSG00000115231.2"; transcript_id "ENSMUSG00000115231.2_tx_72"; exon_id "chr15_60788134_60788204_+"; exonnum "6"; txlen "1503";
chr15	ENSEMBL_gcm37	exon	60788134	60788204	0.0113362053445829	+	.	gene_id "ENSMUSG00000115231.2"; transcript_id "ENSMUSG00000115231.2_tx_77"; exon_id "chr15_60788134_60788204_+"; exonnum "3"; txlen "1303";
chr15	ENSEMBL_gcm37	exon	60788134	60788204	0.0113362053445829	+	.	gene_id "ENSMUSG00000115231.2"; transcript_id "ENSMUSG00000115231.2_tx_78"; exon_id "chr15_60788134_60788204_+"; exonnum "3"; txlen "1044";
chr15	ENSEMBL_gcm37	exon	60788134	60788204	0.0113362053445829	+	.	gene_id "ENSMUSG00000115231.2"; transcript_id "ENSMUSG00000115231.2_tx_79"; exon_id "chr15_60788134_60788204_+"; exonnum "3"; txlen "990";
chr15	ENSEMBL_gcm37	exon	60788134	60788204	0.0719644474721922	+	.	gene_id "ENSMUSG00000115231.2"; transcript_id "ENSMUSG00000115231.2_tx_8"; exon_id "chr15_60788134_60788204_+"; exonnum "5"; txlen "1646";
chr15	ENSEMBL_gcm37	exon	60788134	60788204	0.0710810747201966	+	.	gene_id "ENSMUSG00000115231.2"; transcript_id "ENSMUSG00000115231.2_tx_9"; exon_id "chr15_60788134_60788204_+"; exonnum "3"; txlen "1064";
chr15	sragcm37_mid	exon	60788556	60788591	0.0193588572147417	+	.	gene_id "ENSMUSG00000115231.2"; transcript_id "ENSMUSG00000115231.2_tx_47"; exon_id "chr15_60788556_60788591_+"; exonnum "6"; txlen "1682";
chr15	sragcm37_mid	exon	60788556	60788591	0.0193588572147417	+	.	gene_id "ENSMUSG00000115231.2"; transcript_id "ENSMUSG00000115231.2_tx_48"; exon_id "chr15_60788556_60788591_+"; exonnum "6"; txlen "1729";
chr15	sragcm37_mid	exon	60788556	60788591	0.0193588572147417	+	.	gene_id "ENSMUSG00000115231.2"; transcript_id "ENSMUSG00000115231.2_tx_49"; exon_id "chr15_60788556_60788591_+"; exonnum "6"; txlen "1792";
chr15	sragcm37_mid	exon	60788556	60788591	0.0193588572147417	+	.	gene_id "ENSMUSG00000115231.2"; transcript_id "ENSMUSG00000115231.2_tx_50"; exon_id "chr15_60788556_60788591_+"; exonnum "6"; txlen "1423";
chr15	sragcm37_mid	exon	60788556	60788591	0.0193588572147417	+	.	gene_id "ENSMUSG00000115231.2"; transcript_id "ENSMUSG00000115231.2_tx_51"; exon_id "chr15_60788556_60788591_+"; exonnum "6"; txlen "1470";
chr15	sragcm37_mid	exon	60788556	60788591	0.0193588572147417	+	.	gene_id "ENSMUSG00000115231.2"; transcript_id "ENSMUSG00000115231.2_tx_52"; exon_id "chr15_60788556_60788591_+"; exonnum "6"; txlen "1896";
chr15	sragcm37_mid	exon	60788556	60788591	0.0193588572147417	+	.	gene_id "ENSMUSG00000115231.2"; transcript_id "ENSMUSG00000115231.2_tx_53"; exon_id "chr15_60788556_60788591_+"; exonnum "6"; txlen "1533";
chr15	sragcm37_mid	exon	60788556	60788591	0.0193588572147417	+	.	gene_id "ENSMUSG00000115231.2"; transcript_id "ENSMUSG00000115231.2_tx_54"; exon_id "chr15_60788556_60788591_+"; exonnum "7"; txlen "1752";
chr15	sragcm37_mid	exon	60788556	60788591	0.0193588572147417	+	.	gene_id "ENSMUSG00000115231.2"; transcript_id "ENSMUSG00000115231.2_tx_55"; exon_id "chr15_60788556_60788591_+"; exonnum "7"; txlen "1799";
chr15	sragcm37_mid	exon	60788556	60788591	0.0193588572147417	+	.	gene_id "ENSMUSG00000115231.2"; transcript_id "ENSMUSG00000115231.2_tx_56"; exon_id "chr15_60788556_60788591_+"; exonnum "6"; txlen "1637";
chr15	sragcm37_mid	exon	60788556	60788591	0.0193588572147417	+	.	gene_id "ENSMUSG00000115231.2"; transcript_id "ENSMUSG00000115231.2_tx_57"; exon_id "chr15_60788556_60788591_+"; exonnum "7"; txlen "1862";
chr15	sragcm37_mid	exon	60788556	60788591	0.0193588572147417	+	.	gene_id "ENSMUSG00000115231.2"; transcript_id "ENSMUSG00000115231.2_tx_58"; exon_id "chr15_60788556_60788591_+"; exonnum "7"; txlen "1493";
chr15	sragcm37_mid	exon	60788556	60788591	0.0193588572147417	+	.	gene_id "ENSMUSG00000115231.2"; transcript_id "ENSMUSG00000115231.2_tx_59"; exon_id "chr15_60788556_60788591_+"; exonnum "7"; txlen "1540";
chr15	sragcm37_mid	exon	60788556	60788591	0.0193588572147417	+	.	gene_id "ENSMUSG00000115231.2"; transcript_id "ENSMUSG00000115231.2_tx_60"; exon_id "chr15_60788556_60788591_+"; exonnum "7"; txlen "1966";
chr15	sragcm37_mid	exon	60788556	60788591	0.0193588572147417	+	.	gene_id "ENSMUSG00000115231.2"; transcript_id "ENSMUSG00000115231.2_tx_61"; exon_id "chr15_60788556_60788591_+"; exonnum "7"; txlen "1603";
chr15	sragcm37_mid	exon	60788556	60788591	0.0193588572147417	+	.	gene_id "ENSMUSG00000115231.2"; transcript_id "ENSMUSG00000115231.2_tx_62"; exon_id "chr15_60788556_60788591_+"; exonnum "7"; txlen "1707";
chr15	sragcm37_mid	exon	60788556	60788591	0.0174650559654735	+	.	gene_id "ENSMUSG00000115231.2"; transcript_id "ENSMUSG00000115231.2_tx_67"; exon_id "chr15_60788556_60788591_+"; exonnum "6"; txlen "1692";
chr15	sragcm37_mid	exon	60788556	60788591	0.0174650559654735	+	.	gene_id "ENSMUSG00000115231.2"; transcript_id "ENSMUSG00000115231.2_tx_68"; exon_id "chr15_60788556_60788591_+"; exonnum "6"; txlen "1433";
chr15	sragcm37_mid	exon	60788556	60788591	0.0174650559654735	+	.	gene_id "ENSMUSG00000115231.2"; transcript_id "ENSMUSG00000115231.2_tx_71"; exon_id "chr15_60788556_60788591_+"; exonnum "7"; txlen "1762";
chr15	sragcm37_mid	exon	60788556	60788591	0.0174650559654735	+	.	gene_id "ENSMUSG00000115231.2"; transcript_id "ENSMUSG00000115231.2_tx_72"; exon_id "chr15_60788556_60788591_+"; exonnum "7"; txlen "1503";
chr15	HAVANA	exon	60789734	60789830	0	+	.	gene_id "ENSMUSG00000115231.2"; transcript_id "ENSMUST00000228929.2"; gene_type "lncRNA"; gene_name "4930402D18Rik"; transcript_type "lncRNA"; transcript_name "4930402D18Rik-201"; exon_number 6; exon_id "ENSMUSE00001435330.2"; level 2; mgi_id "MGI:1922102"; tag "basic"; tag "Ensembl_canonical"; tag "GENCODE_Primary"; havana_gene "OTTMUSG00000070563.1"; havana_transcript "OTTMUST00000170550.1";
chr15	ENSEMBL_gcm37	exon	60789734	60789830	0.0710810747201966	+	.	gene_id "ENSMUSG00000115231.2"; transcript_id "ENSMUSG00000115231.2_tx_10"; exon_id "chr15_60789734_60789830_+"; exonnum "4"; txlen "805";
chr15	ENSEMBL_gcm37	exon	60789734	60789830	0.0674003935765041	+	.	gene_id "ENSMUSG00000115231.2"; transcript_id "ENSMUSG00000115231.2_tx_11"; exon_id "chr15_60789734_60789830_+"; exonnum "4"; txlen "1440";
chr15	ENSEMBL_gcm37	exon	60789734	60789830	0.065257734096276	+	.	gene_id "ENSMUSG00000115231.2"; transcript_id "ENSMUSG00000115231.2_tx_12"; exon_id "chr15_60789734_60789830_+"; exonnum "4"; txlen "965";
chr15	ENSEMBL_gcm37	exon	60789734	60789830	0.0634662757630696	+	.	gene_id "ENSMUSG00000115231.2"; transcript_id "ENSMUSG00000115231.2_tx_13"; exon_id "chr15_60789734_60789830_+"; exonnum "4"; txlen "1094";
chr15	ENSEMBL_gcm37	exon	60789734	60789830	0.0605087862439046	+	.	gene_id "ENSMUSG00000115231.2"; transcript_id "ENSMUSG00000115231.2_tx_14"; exon_id "chr15_60789734_60789830_+"; exonnum "4"; txlen "1223";
chr15	ENSEMBL_gcm37	exon	60789734	60789830	0.0535976625780617	+	.	gene_id "ENSMUSG00000115231.2"; transcript_id "ENSMUSG00000115231.2_tx_15"; exon_id "chr15_60789734_60789830_+"; exonnum "4"; txlen "751";
chr15	ENSEMBL_gcm37	exon	60789734	60789830	0.0464217743215853	+	.	gene_id "ENSMUSG00000115231.2"; transcript_id "ENSMUSG00000115231.2_tx_16"; exon_id "chr15_60789734_60789830_+"; exonnum "2"; txlen "1123";
chr15	ENSEMBL_gcm37	exon	60789734	60789830	0.0464217743215853	+	.	gene_id "ENSMUSG00000115231.2"; transcript_id "ENSMUSG00000115231.2_tx_17"; exon_id "chr15_60789734_60789830_+"; exonnum "2"; txlen "864";
chr15	ENSEMBL_gcm37	exon	60789734	60789830	0.0418466945876588	+	.	gene_id "ENSMUSG00000115231.2"; transcript_id "ENSMUSG00000115231.2_tx_18"; exon_id "chr15_60789734_60789830_+"; exonnum "4"; txlen "1224";
chr15	ENSEMBL_gcm37	exon	60789734	60789830	0.0412427827618411	+	.	gene_id "ENSMUSG00000115231.2"; transcript_id "ENSMUSG00000115231.2_tx_19"; exon_id "chr15_60789734_60789830_+"; exonnum "6"; txlen "1756";
chr15	ENSEMBL_gcm37	exon	60789734	60789830	0.0408112219676888	+	.	gene_id "ENSMUSG00000115231.2"; transcript_id "ENSMUSG00000115231.2_tx_20"; exon_id "chr15_60789734_60789830_+"; exonnum "4"; txlen "1482";
chr15	ENSEMBL_gcm37	exon	60789734	60789830	0.0370343355412451	+	.	gene_id "ENSMUSG00000115231.2"; transcript_id "ENSMUSG00000115231.2_tx_21"; exon_id "chr15_60789734_60789830_+"; exonnum "6"; txlen "1693";
chr15	ENSEMBL_gcm37	exon	60789734	60789830	0.0348398622314387	+	.	gene_id "ENSMUSG00000115231.2"; transcript_id "ENSMUSG00000115231.2_tx_25"; exon_id "chr15_60789734_60789830_+"; exonnum "5"; txlen "1412";
chr15	ENSEMBL_gcm37	exon	60789734	60789830	0.0348398622314387	+	.	gene_id "ENSMUSG00000115231.2"; transcript_id "ENSMUSG00000115231.2_tx_26"; exon_id "chr15_60789734_60789830_+"; exonnum "5"; txlen "1153";
chr15	ENSEMBL_gcm37	exon	60789734	60789830	0.124561430084205	+	.	gene_id "ENSMUSG00000115231.2"; transcript_id "ENSMUSG00000115231.2_tx_3"; exon_id "chr15_60789734_60789830_+"; exonnum "4"; txlen "1494";
chr15	ENSEMBL_gcm37	exon	60789734	60789830	0.0302990591687239	+	.	gene_id "ENSMUSG00000115231.2"; transcript_id "ENSMUSG00000115231.2_tx_31"; exon_id "chr15_60789734_60789830_+"; exonnum "4"; txlen "781";
chr15	ENSEMBL_gcm37	exon	60789734	60789830	0.0279861740169636	+	.	gene_id "ENSMUSG00000115231.2"; transcript_id "ENSMUSG00000115231.2_tx_32"; exon_id "chr15_60789734_60789830_+"; exonnum "6"; txlen "1387";
chr15	ENSEMBL_gcm37	exon	60789734	60789830	0.0279861740169636	+	.	gene_id "ENSMUSG00000115231.2"; transcript_id "ENSMUSG00000115231.2_tx_33"; exon_id "chr15_60789734_60789830_+"; exonnum "6"; txlen "1434";
chr15	ENSEMBL_gcm37	exon	60789734	60789830	0.0279861740169636	+	.	gene_id "ENSMUSG00000115231.2"; transcript_id "ENSMUSG00000115231.2_tx_34"; exon_id "chr15_60789734_60789830_+"; exonnum "6"; txlen "1497";
chr15	ENSEMBL_gcm37	exon	60789734	60789830	0.024408993879457	+	.	gene_id "ENSMUSG00000115231.2"; transcript_id "ENSMUSG00000115231.2_tx_35"; exon_id "chr15_60789734_60789830_+"; exonnum "6"; txlen "1860";
chr15	ENSEMBL_gcm37	exon	60789734	60789830	0.024408993879457	+	.	gene_id "ENSMUSG00000115231.2"; transcript_id "ENSMUSG00000115231.2_tx_36"; exon_id "chr15_60789734_60789830_+"; exonnum "6"; txlen "1601";
chr15	ENSEMBL_gcm37	exon	60789734	60789830	0.0208318137419504	+	.	gene_id "ENSMUSG00000115231.2"; transcript_id "ENSMUSG00000115231.2_tx_39"; exon_id "chr15_60789734_60789830_+"; exonnum "7"; txlen "1716";
chr15	ENSEMBL_gcm37	exon	60789734	60789830	0.0208318137419504	+	.	gene_id "ENSMUSG00000115231.2"; transcript_id "ENSMUSG00000115231.2_tx_40"; exon_id "chr15_60789734_60789830_+"; exonnum "7"; txlen "1763";
chr15	ENSEMBL_gcm37	exon	60789734	60789830	0.0208318137419504	+	.	gene_id "ENSMUSG00000115231.2"; transcript_id "ENSMUSG00000115231.2_tx_41"; exon_id "chr15_60789734_60789830_+"; exonnum "7"; txlen "1826";
chr15	ENSEMBL_gcm37	exon	60789734	60789830	0.0208318137419504	+	.	gene_id "ENSMUSG00000115231.2"; transcript_id "ENSMUSG00000115231.2_tx_42"; exon_id "chr15_60789734_60789830_+"; exonnum "7"; txlen "1457";
chr15	ENSEMBL_gcm37	exon	60789734	60789830	0.0208318137419504	+	.	gene_id "ENSMUSG00000115231.2"; transcript_id "ENSMUSG00000115231.2_tx_43"; exon_id "chr15_60789734_60789830_+"; exonnum "7"; txlen "1504";
chr15	ENSEMBL_gcm37	exon	60789734	60789830	0.0208318137419504	+	.	gene_id "ENSMUSG00000115231.2"; transcript_id "ENSMUSG00000115231.2_tx_44"; exon_id "chr15_60789734_60789830_+"; exonnum "7"; txlen "1930";
chr15	ENSEMBL_gcm37	exon	60789734	60789830	0.0208318137419504	+	.	gene_id "ENSMUSG00000115231.2"; transcript_id "ENSMUSG00000115231.2_tx_45"; exon_id "chr15_60789734_60789830_+"; exonnum "7"; txlen "1567";
chr15	ENSEMBL_gcm37	exon	60789734	60789830	0.0208318137419504	+	.	gene_id "ENSMUSG00000115231.2"; transcript_id "ENSMUSG00000115231.2_tx_46"; exon_id "chr15_60789734_60789830_+"; exonnum "7"; txlen "1671";
chr15	ENSEMBL_gcm37	exon	60789734	60789830	0.0193588572147417	+	.	gene_id "ENSMUSG00000115231.2"; transcript_id "ENSMUSG00000115231.2_tx_47"; exon_id "chr15_60789734_60789830_+"; exonnum "7"; txlen "1682";
chr15	ENSEMBL_gcm37	exon	60789734	60789830	0.0193588572147417	+	.	gene_id "ENSMUSG00000115231.2"; transcript_id "ENSMUSG00000115231.2_tx_48"; exon_id "chr15_60789734_60789830_+"; exonnum "7"; txlen "1729";
chr15	ENSEMBL_gcm37	exon	60789734	60789830	0.0193588572147417	+	.	gene_id "ENSMUSG00000115231.2"; transcript_id "ENSMUSG00000115231.2_tx_49"; exon_id "chr15_60789734_60789830_+"; exonnum "7"; txlen "1792";
chr15	ENSEMBL_gcm37	exon	60789734	60789830	0.0193588572147417	+	.	gene_id "ENSMUSG00000115231.2"; transcript_id "ENSMUSG00000115231.2_tx_50"; exon_id "chr15_60789734_60789830_+"; exonnum "7"; txlen "1423";
chr15	ENSEMBL_gcm37	exon	60789734	60789830	0.0193588572147417	+	.	gene_id "ENSMUSG00000115231.2"; transcript_id "ENSMUSG00000115231.2_tx_51"; exon_id "chr15_60789734_60789830_+"; exonnum "7"; txlen "1470";
chr15	ENSEMBL_gcm37	exon	60789734	60789830	0.0193588572147417	+	.	gene_id "ENSMUSG00000115231.2"; transcript_id "ENSMUSG00000115231.2_tx_52"; exon_id "chr15_60789734_60789830_+"; exonnum "7"; txlen "1896";
chr15	ENSEMBL_gcm37	exon	60789734	60789830	0.0193588572147417	+	.	gene_id "ENSMUSG00000115231.2"; transcript_id "ENSMUSG00000115231.2_tx_53"; exon_id "chr15_60789734_60789830_+"; exonnum "7"; txlen "1533";
chr15	ENSEMBL_gcm37	exon	60789734	60789830	0.0193588572147417	+	.	gene_id "ENSMUSG00000115231.2"; transcript_id "ENSMUSG00000115231.2_tx_54"; exon_id "chr15_60789734_60789830_+"; exonnum "8"; txlen "1752";
chr15	ENSEMBL_gcm37	exon	60789734	60789830	0.0193588572147417	+	.	gene_id "ENSMUSG00000115231.2"; transcript_id "ENSMUSG00000115231.2_tx_55"; exon_id "chr15_60789734_60789830_+"; exonnum "8"; txlen "1799";
chr15	ENSEMBL_gcm37	exon	60789734	60789830	0.0193588572147417	+	.	gene_id "ENSMUSG00000115231.2"; transcript_id "ENSMUSG00000115231.2_tx_56"; exon_id "chr15_60789734_60789830_+"; exonnum "7"; txlen "1637";
chr15	ENSEMBL_gcm37	exon	60789734	60789830	0.0193588572147417	+	.	gene_id "ENSMUSG00000115231.2"; transcript_id "ENSMUSG00000115231.2_tx_57"; exon_id "chr15_60789734_60789830_+"; exonnum "8"; txlen "1862";
chr15	ENSEMBL_gcm37	exon	60789734	60789830	0.0193588572147417	+	.	gene_id "ENSMUSG00000115231.2"; transcript_id "ENSMUSG00000115231.2_tx_58"; exon_id "chr15_60789734_60789830_+"; exonnum "8"; txlen "1493";
chr15	ENSEMBL_gcm37	exon	60789734	60789830	0.0193588572147417	+	.	gene_id "ENSMUSG00000115231.2"; transcript_id "ENSMUSG00000115231.2_tx_59"; exon_id "chr15_60789734_60789830_+"; exonnum "8"; txlen "1540";
chr15	ENSEMBL_gcm37	exon	60789734	60789830	0.101150390575588	+	.	gene_id "ENSMUSG00000115231.2"; transcript_id "ENSMUSG00000115231.2_tx_6"; exon_id "chr15_60789734_60789830_+"; exonnum "4"; txlen "1753";
chr15	ENSEMBL_gcm37	exon	60789734	60789830	0.0193588572147417	+	.	gene_id "ENSMUSG00000115231.2"; transcript_id "ENSMUSG00000115231.2_tx_60"; exon_id "chr15_60789734_60789830_+"; exonnum "8"; txlen "1966";
chr15	ENSEMBL_gcm37	exon	60789734	60789830	0.0193588572147417	+	.	gene_id "ENSMUSG00000115231.2"; transcript_id "ENSMUSG00000115231.2_tx_61"; exon_id "chr15_60789734_60789830_+"; exonnum "8"; txlen "1603";
chr15	ENSEMBL_gcm37	exon	60789734	60789830	0.0193588572147417	+	.	gene_id "ENSMUSG00000115231.2"; transcript_id "ENSMUSG00000115231.2_tx_62"; exon_id "chr15_60789734_60789830_+"; exonnum "8"; txlen "1707";
chr15	ENSEMBL_gcm37	exon	60789734	60789830	0.0192407705802301	+	.	gene_id "ENSMUSG00000115231.2"; transcript_id "ENSMUSG00000115231.2_tx_63"; exon_id "chr15_60789734_60789830_+"; exonnum "4"; txlen "1065";
chr15	ENSEMBL_gcm37	exon	60789734	60789830	0.0192407705802301	+	.	gene_id "ENSMUSG00000115231.2"; transcript_id "ENSMUSG00000115231.2_tx_64"; exon_id "chr15_60789734_60789830_+"; exonnum "4"; txlen "806";
chr15	ENSEMBL_gcm37	exon	60789734	60789830	0.0174650559654735	+	.	gene_id "ENSMUSG00000115231.2"; transcript_id "ENSMUSG00000115231.2_tx_65"; exon_id "chr15_60789734_60789830_+"; exonnum "6"; txlen "1656";
chr15	ENSEMBL_gcm37	exon	60789734	60789830	0.0174650559654735	+	.	gene_id "ENSMUSG00000115231.2"; transcript_id "ENSMUSG00000115231.2_tx_66"; exon_id "chr15_60789734_60789830_+"; exonnum "6"; txlen "1397";
chr15	ENSEMBL_gcm37	exon	60789734	60789830	0.0174650559654735	+	.	gene_id "ENSMUSG00000115231.2"; transcript_id "ENSMUSG00000115231.2_tx_67"; exon_id "chr15_60789734_60789830_+"; exonnum "7"; txlen "1692";
chr15	ENSEMBL_gcm37	exon	60789734	60789830	0.0174650559654735	+	.	gene_id "ENSMUSG00000115231.2"; transcript_id "ENSMUSG00000115231.2_tx_68"; exon_id "chr15_60789734_60789830_+"; exonnum "7"; txlen "1433";
chr15	ENSEMBL_gcm37	exon	60789734	60789830	0.0174650559654735	+	.	gene_id "ENSMUSG00000115231.2"; transcript_id "ENSMUSG00000115231.2_tx_69"; exon_id "chr15_60789734_60789830_+"; exonnum "7"; txlen "1726";
chr15	ENSEMBL_gcm37	exon	60789734	60789830	0.0868773152716868	+	.	gene_id "ENSMUSG00000115231.2"; transcript_id "ENSMUSG00000115231.2_tx_7"; exon_id "chr15_60789734_60789830_+"; exonnum "4"; txlen "835";
chr15	ENSEMBL_gcm37	exon	60789734	60789830	0.0174650559654735	+	.	gene_id "ENSMUSG00000115231.2"; transcript_id "ENSMUSG00000115231.2_tx_70"; exon_id "chr15_60789734_60789830_+"; exonnum "7"; txlen "1467";
chr15	ENSEMBL_gcm37	exon	60789734	60789830	0.0174650559654735	+	.	gene_id "ENSMUSG00000115231.2"; transcript_id "ENSMUSG00000115231.2_tx_71"; exon_id "chr15_60789734_60789830_+"; exonnum "8"; txlen "1762";
chr15	ENSEMBL_gcm37	exon	60789734	60789830	0.0174650559654735	+	.	gene_id "ENSMUSG00000115231.2"; transcript_id "ENSMUSG00000115231.2_tx_72"; exon_id "chr15_60789734_60789830_+"; exonnum "8"; txlen "1503";
chr15	ENSEMBL_gcm37	exon	60789734	60789830	0.0113362053445829	+	.	gene_id "ENSMUSG00000115231.2"; transcript_id "ENSMUSG00000115231.2_tx_77"; exon_id "chr15_60789734_60789830_+"; exonnum "4"; txlen "1303";
chr15	ENSEMBL_gcm37	exon	60789734	60789830	0.0113362053445829	+	.	gene_id "ENSMUSG00000115231.2"; transcript_id "ENSMUSG00000115231.2_tx_78"; exon_id "chr15_60789734_60789830_+"; exonnum "4"; txlen "1044";
chr15	ENSEMBL_gcm37	exon	60789734	60789830	0.0113362053445829	+	.	gene_id "ENSMUSG00000115231.2"; transcript_id "ENSMUSG00000115231.2_tx_79"; exon_id "chr15_60789734_60789830_+"; exonnum "4"; txlen "990";
chr15	ENSEMBL_gcm37	exon	60789734	60789830	0.0719644474721922	+	.	gene_id "ENSMUSG00000115231.2"; transcript_id "ENSMUSG00000115231.2_tx_8"; exon_id "chr15_60789734_60789830_+"; exonnum "6"; txlen "1646";
chr15	ENSEMBL_gcm37	exon	60789734	60789830	0.0710810747201966	+	.	gene_id "ENSMUSG00000115231.2"; transcript_id "ENSMUSG00000115231.2_tx_9"; exon_id "chr15_60789734_60789830_+"; exonnum "4"; txlen "1064";
chr15	HAVANA	exon	60790742	60791000	0	+	.	gene_id "ENSMUSG00000115231.2"; transcript_id "ENSMUST00000228929.2"; gene_type "lncRNA"; gene_name "4930402D18Rik"; transcript_type "lncRNA"; transcript_name "4930402D18Rik-201"; exon_number 7; exon_id "ENSMUSE00001436344.2"; level 2; mgi_id "MGI:1922102"; tag "basic"; tag "Ensembl_canonical"; tag "GENCODE_Primary"; havana_gene "OTTMUSG00000070563.1"; havana_transcript "OTTMUST00000170550.1";
chr15	ENSEMBL_gcm37	exon	60790742	60791000	0.0634662757630696	+	.	gene_id "ENSMUSG00000115231.2"; transcript_id "ENSMUSG00000115231.2_tx_13"; exon_id "chr15_60790742_60791000_+"; exonnum "5"; txlen "1094";
chr15	ENSEMBL_gcm37	exon	60790742	60791000	0.0464217743215853	+	.	gene_id "ENSMUSG00000115231.2"; transcript_id "ENSMUSG00000115231.2_tx_16"; exon_id "chr15_60790742_60791000_+"; exonnum "3"; txlen "1123";
chr15	ENSEMBL_gcm37	exon	60790742	60791000	0.0418466945876588	+	.	gene_id "ENSMUSG00000115231.2"; transcript_id "ENSMUSG00000115231.2_tx_18"; exon_id "chr15_60790742_60791000_+"; exonnum "5"; txlen "1224";
chr15	ENSEMBL_gcm37	exon	60790742	60791000	0.0412427827618411	+	.	gene_id "ENSMUSG00000115231.2"; transcript_id "ENSMUSG00000115231.2_tx_19"; exon_id "chr15_60790742_60791000_+"; exonnum "7"; txlen "1756";
chr15	ENSEMBL_gcm37	exon	60790742	60791000	0.0408112219676888	+	.	gene_id "ENSMUSG00000115231.2"; transcript_id "ENSMUSG00000115231.2_tx_20"; exon_id "chr15_60790742_60791000_+"; exonnum "5"; txlen "1482";
chr15	ENSEMBL_gcm37	exon	60790742	60791000	0.0370343355412451	+	.	gene_id "ENSMUSG00000115231.2"; transcript_id "ENSMUSG00000115231.2_tx_21"; exon_id "chr15_60790742_60791000_+"; exonnum "7"; txlen "1693";
chr15	ENSEMBL_gcm37	exon	60790742	60791000	0.0348398622314387	+	.	gene_id "ENSMUSG00000115231.2"; transcript_id "ENSMUSG00000115231.2_tx_25"; exon_id "chr15_60790742_60791000_+"; exonnum "6"; txlen "1412";
chr15	ENSEMBL_gcm37	exon	60790742	60791000	0.024408993879457	+	.	gene_id "ENSMUSG00000115231.2"; transcript_id "ENSMUSG00000115231.2_tx_35"; exon_id "chr15_60790742_60791000_+"; exonnum "7"; txlen "1860";
chr15	ENSEMBL_gcm37	exon	60790742	60791000	0.0208318137419504	+	.	gene_id "ENSMUSG00000115231.2"; transcript_id "ENSMUSG00000115231.2_tx_39"; exon_id "chr15_60790742_60791000_+"; exonnum "8"; txlen "1716";
chr15	ENSEMBL_gcm37	exon	60790742	60791000	0.0208318137419504	+	.	gene_id "ENSMUSG00000115231.2"; transcript_id "ENSMUSG00000115231.2_tx_40"; exon_id "chr15_60790742_60791000_+"; exonnum "8"; txlen "1763";
chr15	ENSEMBL_gcm37	exon	60790742	60791000	0.0208318137419504	+	.	gene_id "ENSMUSG00000115231.2"; transcript_id "ENSMUSG00000115231.2_tx_41"; exon_id "chr15_60790742_60791000_+"; exonnum "8"; txlen "1826";
chr15	ENSEMBL_gcm37	exon	60790742	60791000	0.0208318137419504	+	.	gene_id "ENSMUSG00000115231.2"; transcript_id "ENSMUSG00000115231.2_tx_44"; exon_id "chr15_60790742_60791000_+"; exonnum "8"; txlen "1930";
chr15	ENSEMBL_gcm37	exon	60790742	60791000	0.0193588572147417	+	.	gene_id "ENSMUSG00000115231.2"; transcript_id "ENSMUSG00000115231.2_tx_47"; exon_id "chr15_60790742_60791000_+"; exonnum "8"; txlen "1682";
chr15	ENSEMBL_gcm37	exon	60790742	60791000	0.0193588572147417	+	.	gene_id "ENSMUSG00000115231.2"; transcript_id "ENSMUSG00000115231.2_tx_48"; exon_id "chr15_60790742_60791000_+"; exonnum "8"; txlen "1729";
chr15	ENSEMBL_gcm37	exon	60790742	60791000	0.0193588572147417	+	.	gene_id "ENSMUSG00000115231.2"; transcript_id "ENSMUSG00000115231.2_tx_49"; exon_id "chr15_60790742_60791000_+"; exonnum "8"; txlen "1792";
chr15	ENSEMBL_gcm37	exon	60790742	60791000	0.0193588572147417	+	.	gene_id "ENSMUSG00000115231.2"; transcript_id "ENSMUSG00000115231.2_tx_52"; exon_id "chr15_60790742_60791000_+"; exonnum "8"; txlen "1896";
chr15	ENSEMBL_gcm37	exon	60790742	60791000	0.0193588572147417	+	.	gene_id "ENSMUSG00000115231.2"; transcript_id "ENSMUSG00000115231.2_tx_54"; exon_id "chr15_60790742_60791000_+"; exonnum "9"; txlen "1752";
chr15	ENSEMBL_gcm37	exon	60790742	60791000	0.0193588572147417	+	.	gene_id "ENSMUSG00000115231.2"; transcript_id "ENSMUSG00000115231.2_tx_55"; exon_id "chr15_60790742_60791000_+"; exonnum "9"; txlen "1799";
chr15	ENSEMBL_gcm37	exon	60790742	60791000	0.0193588572147417	+	.	gene_id "ENSMUSG00000115231.2"; transcript_id "ENSMUSG00000115231.2_tx_57"; exon_id "chr15_60790742_60791000_+"; exonnum "9"; txlen "1862";
chr15	ENSEMBL_gcm37	exon	60790742	60791000	0.101150390575588	+	.	gene_id "ENSMUSG00000115231.2"; transcript_id "ENSMUSG00000115231.2_tx_6"; exon_id "chr15_60790742_60791000_+"; exonnum "5"; txlen "1753";
chr15	ENSEMBL_gcm37	exon	60790742	60791000	0.0193588572147417	+	.	gene_id "ENSMUSG00000115231.2"; transcript_id "ENSMUSG00000115231.2_tx_60"; exon_id "chr15_60790742_60791000_+"; exonnum "9"; txlen "1966";
chr15	ENSEMBL_gcm37	exon	60790742	60791000	0.0192407705802301	+	.	gene_id "ENSMUSG00000115231.2"; transcript_id "ENSMUSG00000115231.2_tx_63"; exon_id "chr15_60790742_60791000_+"; exonnum "5"; txlen "1065";
chr15	ENSEMBL_gcm37	exon	60790742	60791000	0.0174650559654735	+	.	gene_id "ENSMUSG00000115231.2"; transcript_id "ENSMUSG00000115231.2_tx_65"; exon_id "chr15_60790742_60791000_+"; exonnum "7"; txlen "1656";
chr15	ENSEMBL_gcm37	exon	60790742	60791000	0.0174650559654735	+	.	gene_id "ENSMUSG00000115231.2"; transcript_id "ENSMUSG00000115231.2_tx_67"; exon_id "chr15_60790742_60791000_+"; exonnum "8"; txlen "1692";
chr15	ENSEMBL_gcm37	exon	60790742	60791000	0.0174650559654735	+	.	gene_id "ENSMUSG00000115231.2"; transcript_id "ENSMUSG00000115231.2_tx_69"; exon_id "chr15_60790742_60791000_+"; exonnum "8"; txlen "1726";
chr15	ENSEMBL_gcm37	exon	60790742	60791000	0.0174650559654735	+	.	gene_id "ENSMUSG00000115231.2"; transcript_id "ENSMUSG00000115231.2_tx_71"; exon_id "chr15_60790742_60791000_+"; exonnum "9"; txlen "1762";
chr15	ENSEMBL_gcm37	exon	60790742	60791000	0.0113362053445829	+	.	gene_id "ENSMUSG00000115231.2"; transcript_id "ENSMUSG00000115231.2_tx_77"; exon_id "chr15_60790742_60791000_+"; exonnum "5"; txlen "1303";
chr15	ENSEMBL_gcm37	exon	60790742	60791000	0.0719644474721922	+	.	gene_id "ENSMUSG00000115231.2"; transcript_id "ENSMUSG00000115231.2_tx_8"; exon_id "chr15_60790742_60791000_+"; exonnum "7"; txlen "1646";
chr15	ENSEMBL_gcm37	exon	60790742	60791000	0.0710810747201966	+	.	gene_id "ENSMUSG00000115231.2"; transcript_id "ENSMUSG00000115231.2_tx_9"; exon_id "chr15_60790742_60791000_+"; exonnum "5"; txlen "1064";
chr15	HAVANA	exon	60794343	60794396	0	+	.	gene_id "ENSMUSG00000115231.2"; transcript_id "ENSMUST00000228929.2"; gene_type "lncRNA"; gene_name "4930402D18Rik"; transcript_type "lncRNA"; transcript_name "4930402D18Rik-201"; exon_number 8; exon_id "ENSMUSE00001431881.2"; level 2; mgi_id "MGI:1922102"; tag "basic"; tag "Ensembl_canonical"; tag "GENCODE_Primary"; havana_gene "OTTMUSG00000070563.1"; havana_transcript "OTTMUST00000170550.1";
chr15	ENSEMBL_gcm37	exon	60794343	60794396	0.0710810747201966	+	.	gene_id "ENSMUSG00000115231.2"; transcript_id "ENSMUSG00000115231.2_tx_10"; exon_id "chr15_60794343_60794396_+"; exonnum "5"; txlen "805";
chr15	ENSEMBL_gcm37	exon	60794343	60794396	0.065257734096276	+	.	gene_id "ENSMUSG00000115231.2"; transcript_id "ENSMUSG00000115231.2_tx_12"; exon_id "chr15_60794343_60794396_+"; exonnum "5"; txlen "965";
chr15	ENSEMBL_gcm37	exon	60794343	60794396	0.0634662757630696	+	.	gene_id "ENSMUSG00000115231.2"; transcript_id "ENSMUSG00000115231.2_tx_13"; exon_id "chr15_60794343_60794396_+"; exonnum "6"; txlen "1094";
chr15	ENSEMBL_gcm37	exon	60794343	60794396	0.0605087862439046	+	.	gene_id "ENSMUSG00000115231.2"; transcript_id "ENSMUSG00000115231.2_tx_14"; exon_id "chr15_60794343_60794396_+"; exonnum "5"; txlen "1223";
chr15	ENSEMBL_gcm37	exon	60794343	60794396	0.0464217743215853	+	.	gene_id "ENSMUSG00000115231.2"; transcript_id "ENSMUSG00000115231.2_tx_16"; exon_id "chr15_60794343_60794396_+"; exonnum "4"; txlen "1123";
chr15	ENSEMBL_gcm37	exon	60794343	60794396	0.0464217743215853	+	.	gene_id "ENSMUSG00000115231.2"; transcript_id "ENSMUSG00000115231.2_tx_17"; exon_id "chr15_60794343_60794396_+"; exonnum "3"; txlen "864";
chr15	ENSEMBL_gcm37	exon	60794343	60794396	0.0418466945876588	+	.	gene_id "ENSMUSG00000115231.2"; transcript_id "ENSMUSG00000115231.2_tx_18"; exon_id "chr15_60794343_60794396_+"; exonnum "6"; txlen "1224";
chr15	ENSEMBL_gcm37	exon	60794343	60794396	0.0412427827618411	+	.	gene_id "ENSMUSG00000115231.2"; transcript_id "ENSMUSG00000115231.2_tx_19"; exon_id "chr15_60794343_60794396_+"; exonnum "8"; txlen "1756";
chr15	ENSEMBL_gcm37	exon	60794343	60794396	0.0408112219676888	+	.	gene_id "ENSMUSG00000115231.2"; transcript_id "ENSMUSG00000115231.2_tx_20"; exon_id "chr15_60794343_60794396_+"; exonnum "6"; txlen "1482";
chr15	ENSEMBL_gcm37	exon	60794343	60794396	0.0370343355412451	+	.	gene_id "ENSMUSG00000115231.2"; transcript_id "ENSMUSG00000115231.2_tx_21"; exon_id "chr15_60794343_60794396_+"; exonnum "8"; txlen "1693";
chr15	ENSEMBL_gcm37	exon	60794343	60794396	0.0348398622314387	+	.	gene_id "ENSMUSG00000115231.2"; transcript_id "ENSMUSG00000115231.2_tx_25"; exon_id "chr15_60794343_60794396_+"; exonnum "7"; txlen "1412";
chr15	ENSEMBL_gcm37	exon	60794343	60794396	0.0348398622314387	+	.	gene_id "ENSMUSG00000115231.2"; transcript_id "ENSMUSG00000115231.2_tx_26"; exon_id "chr15_60794343_60794396_+"; exonnum "6"; txlen "1153";
chr15	ENSEMBL_gcm37	exon	60794343	60794396	0.124561430084205	+	.	gene_id "ENSMUSG00000115231.2"; transcript_id "ENSMUSG00000115231.2_tx_3"; exon_id "chr15_60794343_60794396_+"; exonnum "5"; txlen "1494";
chr15	ENSEMBL_gcm37	exon	60794343	60794396	0.0279861740169636	+	.	gene_id "ENSMUSG00000115231.2"; transcript_id "ENSMUSG00000115231.2_tx_32"; exon_id "chr15_60794343_60794396_+"; exonnum "7"; txlen "1387";
chr15	ENSEMBL_gcm37	exon	60794343	60794396	0.0279861740169636	+	.	gene_id "ENSMUSG00000115231.2"; transcript_id "ENSMUSG00000115231.2_tx_33"; exon_id "chr15_60794343_60794396_+"; exonnum "7"; txlen "1434";
chr15	ENSEMBL_gcm37	exon	60794343	60794396	0.0279861740169636	+	.	gene_id "ENSMUSG00000115231.2"; transcript_id "ENSMUSG00000115231.2_tx_34"; exon_id "chr15_60794343_60794396_+"; exonnum "7"; txlen "1497";
chr15	ENSEMBL_gcm37	exon	60794343	60794396	0.024408993879457	+	.	gene_id "ENSMUSG00000115231.2"; transcript_id "ENSMUSG00000115231.2_tx_35"; exon_id "chr15_60794343_60794396_+"; exonnum "8"; txlen "1860";
chr15	ENSEMBL_gcm37	exon	60794343	60794396	0.024408993879457	+	.	gene_id "ENSMUSG00000115231.2"; transcript_id "ENSMUSG00000115231.2_tx_36"; exon_id "chr15_60794343_60794396_+"; exonnum "7"; txlen "1601";
chr15	ENSEMBL_gcm37	exon	60794343	60794396	0.0208318137419504	+	.	gene_id "ENSMUSG00000115231.2"; transcript_id "ENSMUSG00000115231.2_tx_39"; exon_id "chr15_60794343_60794396_+"; exonnum "9"; txlen "1716";
chr15	ENSEMBL_gcm37	exon	60794343	60794396	0.0208318137419504	+	.	gene_id "ENSMUSG00000115231.2"; transcript_id "ENSMUSG00000115231.2_tx_40"; exon_id "chr15_60794343_60794396_+"; exonnum "9"; txlen "1763";
chr15	ENSEMBL_gcm37	exon	60794343	60794396	0.0208318137419504	+	.	gene_id "ENSMUSG00000115231.2"; transcript_id "ENSMUSG00000115231.2_tx_41"; exon_id "chr15_60794343_60794396_+"; exonnum "9"; txlen "1826";
chr15	ENSEMBL_gcm37	exon	60794343	60794396	0.0208318137419504	+	.	gene_id "ENSMUSG00000115231.2"; transcript_id "ENSMUSG00000115231.2_tx_42"; exon_id "chr15_60794343_60794396_+"; exonnum "8"; txlen "1457";
chr15	ENSEMBL_gcm37	exon	60794343	60794396	0.0208318137419504	+	.	gene_id "ENSMUSG00000115231.2"; transcript_id "ENSMUSG00000115231.2_tx_43"; exon_id "chr15_60794343_60794396_+"; exonnum "8"; txlen "1504";
chr15	ENSEMBL_gcm37	exon	60794343	60794396	0.0208318137419504	+	.	gene_id "ENSMUSG00000115231.2"; transcript_id "ENSMUSG00000115231.2_tx_44"; exon_id "chr15_60794343_60794396_+"; exonnum "9"; txlen "1930";
chr15	ENSEMBL_gcm37	exon	60794343	60794396	0.0208318137419504	+	.	gene_id "ENSMUSG00000115231.2"; transcript_id "ENSMUSG00000115231.2_tx_45"; exon_id "chr15_60794343_60794396_+"; exonnum "8"; txlen "1567";
chr15	ENSEMBL_gcm37	exon	60794343	60794396	0.0208318137419504	+	.	gene_id "ENSMUSG00000115231.2"; transcript_id "ENSMUSG00000115231.2_tx_46"; exon_id "chr15_60794343_60794396_+"; exonnum "8"; txlen "1671";
chr15	ENSEMBL_gcm37	exon	60794343	60794396	0.0193588572147417	+	.	gene_id "ENSMUSG00000115231.2"; transcript_id "ENSMUSG00000115231.2_tx_47"; exon_id "chr15_60794343_60794396_+"; exonnum "9"; txlen "1682";
chr15	ENSEMBL_gcm37	exon	60794343	60794396	0.0193588572147417	+	.	gene_id "ENSMUSG00000115231.2"; transcript_id "ENSMUSG00000115231.2_tx_48"; exon_id "chr15_60794343_60794396_+"; exonnum "9"; txlen "1729";
chr15	ENSEMBL_gcm37	exon	60794343	60794396	0.0193588572147417	+	.	gene_id "ENSMUSG00000115231.2"; transcript_id "ENSMUSG00000115231.2_tx_49"; exon_id "chr15_60794343_60794396_+"; exonnum "9"; txlen "1792";
chr15	ENSEMBL_gcm37	exon	60794343	60794396	0.0193588572147417	+	.	gene_id "ENSMUSG00000115231.2"; transcript_id "ENSMUSG00000115231.2_tx_50"; exon_id "chr15_60794343_60794396_+"; exonnum "8"; txlen "1423";
chr15	ENSEMBL_gcm37	exon	60794343	60794396	0.0193588572147417	+	.	gene_id "ENSMUSG00000115231.2"; transcript_id "ENSMUSG00000115231.2_tx_51"; exon_id "chr15_60794343_60794396_+"; exonnum "8"; txlen "1470";
chr15	ENSEMBL_gcm37	exon	60794343	60794396	0.0193588572147417	+	.	gene_id "ENSMUSG00000115231.2"; transcript_id "ENSMUSG00000115231.2_tx_52"; exon_id "chr15_60794343_60794396_+"; exonnum "9"; txlen "1896";
chr15	ENSEMBL_gcm37	exon	60794343	60794396	0.0193588572147417	+	.	gene_id "ENSMUSG00000115231.2"; transcript_id "ENSMUSG00000115231.2_tx_53"; exon_id "chr15_60794343_60794396_+"; exonnum "8"; txlen "1533";
chr15	ENSEMBL_gcm37	exon	60794343	60794396	0.0193588572147417	+	.	gene_id "ENSMUSG00000115231.2"; transcript_id "ENSMUSG00000115231.2_tx_54"; exon_id "chr15_60794343_60794396_+"; exonnum "10"; txlen "1752";
chr15	ENSEMBL_gcm37	exon	60794343	60794396	0.0193588572147417	+	.	gene_id "ENSMUSG00000115231.2"; transcript_id "ENSMUSG00000115231.2_tx_55"; exon_id "chr15_60794343_60794396_+"; exonnum "10"; txlen "1799";
chr15	ENSEMBL_gcm37	exon	60794343	60794396	0.0193588572147417	+	.	gene_id "ENSMUSG00000115231.2"; transcript_id "ENSMUSG00000115231.2_tx_56"; exon_id "chr15_60794343_60794396_+"; exonnum "8"; txlen "1637";
chr15	ENSEMBL_gcm37	exon	60794343	60794396	0.0193588572147417	+	.	gene_id "ENSMUSG00000115231.2"; transcript_id "ENSMUSG00000115231.2_tx_57"; exon_id "chr15_60794343_60794396_+"; exonnum "10"; txlen "1862";
chr15	ENSEMBL_gcm37	exon	60794343	60794396	0.0193588572147417	+	.	gene_id "ENSMUSG00000115231.2"; transcript_id "ENSMUSG00000115231.2_tx_58"; exon_id "chr15_60794343_60794396_+"; exonnum "9"; txlen "1493";
chr15	ENSEMBL_gcm37	exon	60794343	60794396	0.0193588572147417	+	.	gene_id "ENSMUSG00000115231.2"; transcript_id "ENSMUSG00000115231.2_tx_59"; exon_id "chr15_60794343_60794396_+"; exonnum "9"; txlen "1540";
chr15	ENSEMBL_gcm37	exon	60794343	60794396	0.101150390575588	+	.	gene_id "ENSMUSG00000115231.2"; transcript_id "ENSMUSG00000115231.2_tx_6"; exon_id "chr15_60794343_60794396_+"; exonnum "6"; txlen "1753";
chr15	ENSEMBL_gcm37	exon	60794343	60794396	0.0193588572147417	+	.	gene_id "ENSMUSG00000115231.2"; transcript_id "ENSMUSG00000115231.2_tx_60"; exon_id "chr15_60794343_60794396_+"; exonnum "10"; txlen "1966";
chr15	ENSEMBL_gcm37	exon	60794343	60794396	0.0193588572147417	+	.	gene_id "ENSMUSG00000115231.2"; transcript_id "ENSMUSG00000115231.2_tx_61"; exon_id "chr15_60794343_60794396_+"; exonnum "9"; txlen "1603";
chr15	ENSEMBL_gcm37	exon	60794343	60794396	0.0193588572147417	+	.	gene_id "ENSMUSG00000115231.2"; transcript_id "ENSMUSG00000115231.2_tx_62"; exon_id "chr15_60794343_60794396_+"; exonnum "9"; txlen "1707";
chr15	ENSEMBL_gcm37	exon	60794343	60794396	0.0192407705802301	+	.	gene_id "ENSMUSG00000115231.2"; transcript_id "ENSMUSG00000115231.2_tx_63"; exon_id "chr15_60794343_60794396_+"; exonnum "6"; txlen "1065";
chr15	ENSEMBL_gcm37	exon	60794343	60794396	0.0192407705802301	+	.	gene_id "ENSMUSG00000115231.2"; transcript_id "ENSMUSG00000115231.2_tx_64"; exon_id "chr15_60794343_60794396_+"; exonnum "5"; txlen "806";
chr15	ENSEMBL_gcm37	exon	60794343	60794396	0.0174650559654735	+	.	gene_id "ENSMUSG00000115231.2"; transcript_id "ENSMUSG00000115231.2_tx_65"; exon_id "chr15_60794343_60794396_+"; exonnum "8"; txlen "1656";
chr15	ENSEMBL_gcm37	exon	60794343	60794396	0.0174650559654735	+	.	gene_id "ENSMUSG00000115231.2"; transcript_id "ENSMUSG00000115231.2_tx_66"; exon_id "chr15_60794343_60794396_+"; exonnum "7"; txlen "1397";
chr15	ENSEMBL_gcm37	exon	60794343	60794396	0.0174650559654735	+	.	gene_id "ENSMUSG00000115231.2"; transcript_id "ENSMUSG00000115231.2_tx_67"; exon_id "chr15_60794343_60794396_+"; exonnum "9"; txlen "1692";
chr15	ENSEMBL_gcm37	exon	60794343	60794396	0.0174650559654735	+	.	gene_id "ENSMUSG00000115231.2"; transcript_id "ENSMUSG00000115231.2_tx_68"; exon_id "chr15_60794343_60794396_+"; exonnum "8"; txlen "1433";
chr15	ENSEMBL_gcm37	exon	60794343	60794396	0.0174650559654735	+	.	gene_id "ENSMUSG00000115231.2"; transcript_id "ENSMUSG00000115231.2_tx_69"; exon_id "chr15_60794343_60794396_+"; exonnum "9"; txlen "1726";
chr15	ENSEMBL_gcm37	exon	60794343	60794396	0.0868773152716868	+	.	gene_id "ENSMUSG00000115231.2"; transcript_id "ENSMUSG00000115231.2_tx_7"; exon_id "chr15_60794343_60794396_+"; exonnum "5"; txlen "835";
chr15	ENSEMBL_gcm37	exon	60794343	60794396	0.0174650559654735	+	.	gene_id "ENSMUSG00000115231.2"; transcript_id "ENSMUSG00000115231.2_tx_70"; exon_id "chr15_60794343_60794396_+"; exonnum "8"; txlen "1467";
chr15	ENSEMBL_gcm37	exon	60794343	60794396	0.0174650559654735	+	.	gene_id "ENSMUSG00000115231.2"; transcript_id "ENSMUSG00000115231.2_tx_71"; exon_id "chr15_60794343_60794396_+"; exonnum "10"; txlen "1762";
chr15	ENSEMBL_gcm37	exon	60794343	60794396	0.0174650559654735	+	.	gene_id "ENSMUSG00000115231.2"; transcript_id "ENSMUSG00000115231.2_tx_72"; exon_id "chr15_60794343_60794396_+"; exonnum "9"; txlen "1503";
chr15	ENSEMBL_gcm37	exon	60794343	60794396	0.0113362053445829	+	.	gene_id "ENSMUSG00000115231.2"; transcript_id "ENSMUSG00000115231.2_tx_77"; exon_id "chr15_60794343_60794396_+"; exonnum "6"; txlen "1303";
chr15	ENSEMBL_gcm37	exon	60794343	60794396	0.0113362053445829	+	.	gene_id "ENSMUSG00000115231.2"; transcript_id "ENSMUSG00000115231.2_tx_78"; exon_id "chr15_60794343_60794396_+"; exonnum "5"; txlen "1044";
chr15	ENSEMBL_gcm37	exon	60794343	60794396	0.0719644474721922	+	.	gene_id "ENSMUSG00000115231.2"; transcript_id "ENSMUSG00000115231.2_tx_8"; exon_id "chr15_60794343_60794396_+"; exonnum "8"; txlen "1646";
chr15	ENSEMBL_gcm37	exon	60794343	60794396	0.0710810747201966	+	.	gene_id "ENSMUSG00000115231.2"; transcript_id "ENSMUSG00000115231.2_tx_9"; exon_id "chr15_60794343_60794396_+"; exonnum "6"; txlen "1064";
chr15	HAVANA	exon	60799811	60799874	0	+	.	gene_id "ENSMUSG00000115231.2"; transcript_id "ENSMUST00000228929.2"; gene_type "lncRNA"; gene_name "4930402D18Rik"; transcript_type "lncRNA"; transcript_name "4930402D18Rik-201"; exon_number 9; exon_id "ENSMUSE00001434267.2"; level 2; mgi_id "MGI:1922102"; tag "basic"; tag "Ensembl_canonical"; tag "GENCODE_Primary"; havana_gene "OTTMUSG00000070563.1"; havana_transcript "OTTMUST00000170550.1";
chr15	ENSEMBL_gcm37	exon	60799811	60799874	0.0710810747201966	+	.	gene_id "ENSMUSG00000115231.2"; transcript_id "ENSMUSG00000115231.2_tx_10"; exon_id "chr15_60799811_60799874_+"; exonnum "6"; txlen "805";
chr15	ENSEMBL_gcm37	exon	60799811	60799874	0.0674003935765041	+	.	gene_id "ENSMUSG00000115231.2"; transcript_id "ENSMUSG00000115231.2_tx_11"; exon_id "chr15_60799811_60799874_+"; exonnum "5"; txlen "1440";
chr15	ENSEMBL_gcm37	exon	60799811	60799874	0.065257734096276	+	.	gene_id "ENSMUSG00000115231.2"; transcript_id "ENSMUSG00000115231.2_tx_12"; exon_id "chr15_60799811_60799874_+"; exonnum "6"; txlen "965";
chr15	ENSEMBL_gcm37	exon	60799811	60799874	0.0634662757630696	+	.	gene_id "ENSMUSG00000115231.2"; transcript_id "ENSMUSG00000115231.2_tx_13"; exon_id "chr15_60799811_60799874_+"; exonnum "7"; txlen "1094";
chr15	ENSEMBL_gcm37	exon	60799811	60799874	0.0605087862439046	+	.	gene_id "ENSMUSG00000115231.2"; transcript_id "ENSMUSG00000115231.2_tx_14"; exon_id "chr15_60799811_60799874_+"; exonnum "6"; txlen "1223";
chr15	ENSEMBL_gcm37	exon	60799811	60799874	0.0535976625780617	+	.	gene_id "ENSMUSG00000115231.2"; transcript_id "ENSMUSG00000115231.2_tx_15"; exon_id "chr15_60799811_60799874_+"; exonnum "5"; txlen "751";
chr15	ENSEMBL_gcm37	exon	60799811	60799874	0.0418466945876588	+	.	gene_id "ENSMUSG00000115231.2"; transcript_id "ENSMUSG00000115231.2_tx_18"; exon_id "chr15_60799811_60799874_+"; exonnum "7"; txlen "1224";
chr15	ENSEMBL_gcm37	exon	60799811	60799874	0.0412427827618411	+	.	gene_id "ENSMUSG00000115231.2"; transcript_id "ENSMUSG00000115231.2_tx_19"; exon_id "chr15_60799811_60799874_+"; exonnum "9"; txlen "1756";
chr15	ENSEMBL_gcm37	exon	60799811	60799874	0.0408112219676888	+	.	gene_id "ENSMUSG00000115231.2"; transcript_id "ENSMUSG00000115231.2_tx_20"; exon_id "chr15_60799811_60799874_+"; exonnum "7"; txlen "1482";
chr15	ENSEMBL_gcm37	exon	60799811	60799874	0.0370343355412451	+	.	gene_id "ENSMUSG00000115231.2"; transcript_id "ENSMUSG00000115231.2_tx_21"; exon_id "chr15_60799811_60799874_+"; exonnum "9"; txlen "1693";
chr15	ENSEMBL_gcm37	exon	60799811	60799874	0.0348398622314387	+	.	gene_id "ENSMUSG00000115231.2"; transcript_id "ENSMUSG00000115231.2_tx_25"; exon_id "chr15_60799811_60799874_+"; exonnum "8"; txlen "1412";
chr15	ENSEMBL_gcm37	exon	60799811	60799874	0.0348398622314387	+	.	gene_id "ENSMUSG00000115231.2"; transcript_id "ENSMUSG00000115231.2_tx_26"; exon_id "chr15_60799811_60799874_+"; exonnum "7"; txlen "1153";
chr15	ENSEMBL_gcm37	exon	60799811	60799874	0.124561430084205	+	.	gene_id "ENSMUSG00000115231.2"; transcript_id "ENSMUSG00000115231.2_tx_3"; exon_id "chr15_60799811_60799874_+"; exonnum "6"; txlen "1494";
chr15	ENSEMBL_gcm37	exon	60799811	60799874	0.0302990591687239	+	.	gene_id "ENSMUSG00000115231.2"; transcript_id "ENSMUSG00000115231.2_tx_31"; exon_id "chr15_60799811_60799874_+"; exonnum "5"; txlen "781";
chr15	ENSEMBL_gcm37	exon	60799811	60799874	0.0279861740169636	+	.	gene_id "ENSMUSG00000115231.2"; transcript_id "ENSMUSG00000115231.2_tx_32"; exon_id "chr15_60799811_60799874_+"; exonnum "8"; txlen "1387";
chr15	ENSEMBL_gcm37	exon	60799811	60799874	0.0279861740169636	+	.	gene_id "ENSMUSG00000115231.2"; transcript_id "ENSMUSG00000115231.2_tx_33"; exon_id "chr15_60799811_60799874_+"; exonnum "8"; txlen "1434";
chr15	ENSEMBL_gcm37	exon	60799811	60799874	0.0279861740169636	+	.	gene_id "ENSMUSG00000115231.2"; transcript_id "ENSMUSG00000115231.2_tx_34"; exon_id "chr15_60799811_60799874_+"; exonnum "8"; txlen "1497";
chr15	ENSEMBL_gcm37	exon	60799811	60799874	0.024408993879457	+	.	gene_id "ENSMUSG00000115231.2"; transcript_id "ENSMUSG00000115231.2_tx_35"; exon_id "chr15_60799811_60799874_+"; exonnum "9"; txlen "1860";
chr15	ENSEMBL_gcm37	exon	60799811	60799874	0.024408993879457	+	.	gene_id "ENSMUSG00000115231.2"; transcript_id "ENSMUSG00000115231.2_tx_36"; exon_id "chr15_60799811_60799874_+"; exonnum "8"; txlen "1601";
chr15	ENSEMBL_gcm37	exon	60799811	60799874	0.0208318137419504	+	.	gene_id "ENSMUSG00000115231.2"; transcript_id "ENSMUSG00000115231.2_tx_39"; exon_id "chr15_60799811_60799874_+"; exonnum "10"; txlen "1716";
chr15	ENSEMBL_gcm37	exon	60799811	60799874	0.0208318137419504	+	.	gene_id "ENSMUSG00000115231.2"; transcript_id "ENSMUSG00000115231.2_tx_40"; exon_id "chr15_60799811_60799874_+"; exonnum "10"; txlen "1763";
chr15	ENSEMBL_gcm37	exon	60799811	60799874	0.0208318137419504	+	.	gene_id "ENSMUSG00000115231.2"; transcript_id "ENSMUSG00000115231.2_tx_41"; exon_id "chr15_60799811_60799874_+"; exonnum "10"; txlen "1826";
chr15	ENSEMBL_gcm37	exon	60799811	60799874	0.0208318137419504	+	.	gene_id "ENSMUSG00000115231.2"; transcript_id "ENSMUSG00000115231.2_tx_42"; exon_id "chr15_60799811_60799874_+"; exonnum "9"; txlen "1457";
chr15	ENSEMBL_gcm37	exon	60799811	60799874	0.0208318137419504	+	.	gene_id "ENSMUSG00000115231.2"; transcript_id "ENSMUSG00000115231.2_tx_43"; exon_id "chr15_60799811_60799874_+"; exonnum "9"; txlen "1504";
chr15	ENSEMBL_gcm37	exon	60799811	60799874	0.0208318137419504	+	.	gene_id "ENSMUSG00000115231.2"; transcript_id "ENSMUSG00000115231.2_tx_44"; exon_id "chr15_60799811_60799874_+"; exonnum "10"; txlen "1930";
chr15	ENSEMBL_gcm37	exon	60799811	60799874	0.0208318137419504	+	.	gene_id "ENSMUSG00000115231.2"; transcript_id "ENSMUSG00000115231.2_tx_45"; exon_id "chr15_60799811_60799874_+"; exonnum "9"; txlen "1567";
chr15	ENSEMBL_gcm37	exon	60799811	60799874	0.0208318137419504	+	.	gene_id "ENSMUSG00000115231.2"; transcript_id "ENSMUSG00000115231.2_tx_46"; exon_id "chr15_60799811_60799874_+"; exonnum "9"; txlen "1671";
chr15	ENSEMBL_gcm37	exon	60799811	60799874	0.0193588572147417	+	.	gene_id "ENSMUSG00000115231.2"; transcript_id "ENSMUSG00000115231.2_tx_47"; exon_id "chr15_60799811_60799874_+"; exonnum "10"; txlen "1682";
chr15	ENSEMBL_gcm37	exon	60799811	60799874	0.0193588572147417	+	.	gene_id "ENSMUSG00000115231.2"; transcript_id "ENSMUSG00000115231.2_tx_48"; exon_id "chr15_60799811_60799874_+"; exonnum "10"; txlen "1729";
chr15	ENSEMBL_gcm37	exon	60799811	60799874	0.0193588572147417	+	.	gene_id "ENSMUSG00000115231.2"; transcript_id "ENSMUSG00000115231.2_tx_49"; exon_id "chr15_60799811_60799874_+"; exonnum "10"; txlen "1792";
chr15	ENSEMBL_gcm37	exon	60799811	60799874	0.0193588572147417	+	.	gene_id "ENSMUSG00000115231.2"; transcript_id "ENSMUSG00000115231.2_tx_50"; exon_id "chr15_60799811_60799874_+"; exonnum "9"; txlen "1423";
chr15	ENSEMBL_gcm37	exon	60799811	60799874	0.0193588572147417	+	.	gene_id "ENSMUSG00000115231.2"; transcript_id "ENSMUSG00000115231.2_tx_51"; exon_id "chr15_60799811_60799874_+"; exonnum "9"; txlen "1470";
chr15	ENSEMBL_gcm37	exon	60799811	60799874	0.0193588572147417	+	.	gene_id "ENSMUSG00000115231.2"; transcript_id "ENSMUSG00000115231.2_tx_52"; exon_id "chr15_60799811_60799874_+"; exonnum "10"; txlen "1896";
chr15	ENSEMBL_gcm37	exon	60799811	60799874	0.0193588572147417	+	.	gene_id "ENSMUSG00000115231.2"; transcript_id "ENSMUSG00000115231.2_tx_53"; exon_id "chr15_60799811_60799874_+"; exonnum "9"; txlen "1533";
chr15	ENSEMBL_gcm37	exon	60799811	60799874	0.0193588572147417	+	.	gene_id "ENSMUSG00000115231.2"; transcript_id "ENSMUSG00000115231.2_tx_54"; exon_id "chr15_60799811_60799874_+"; exonnum "11"; txlen "1752";
chr15	ENSEMBL_gcm37	exon	60799811	60799874	0.0193588572147417	+	.	gene_id "ENSMUSG00000115231.2"; transcript_id "ENSMUSG00000115231.2_tx_55"; exon_id "chr15_60799811_60799874_+"; exonnum "11"; txlen "1799";
chr15	ENSEMBL_gcm37	exon	60799811	60799874	0.0193588572147417	+	.	gene_id "ENSMUSG00000115231.2"; transcript_id "ENSMUSG00000115231.2_tx_56"; exon_id "chr15_60799811_60799874_+"; exonnum "9"; txlen "1637";
chr15	ENSEMBL_gcm37	exon	60799811	60799874	0.0193588572147417	+	.	gene_id "ENSMUSG00000115231.2"; transcript_id "ENSMUSG00000115231.2_tx_57"; exon_id "chr15_60799811_60799874_+"; exonnum "11"; txlen "1862";
chr15	ENSEMBL_gcm37	exon	60799811	60799874	0.0193588572147417	+	.	gene_id "ENSMUSG00000115231.2"; transcript_id "ENSMUSG00000115231.2_tx_58"; exon_id "chr15_60799811_60799874_+"; exonnum "10"; txlen "1493";
chr15	ENSEMBL_gcm37	exon	60799811	60799874	0.0193588572147417	+	.	gene_id "ENSMUSG00000115231.2"; transcript_id "ENSMUSG00000115231.2_tx_59"; exon_id "chr15_60799811_60799874_+"; exonnum "10"; txlen "1540";
chr15	ENSEMBL_gcm37	exon	60799811	60799874	0.101150390575588	+	.	gene_id "ENSMUSG00000115231.2"; transcript_id "ENSMUSG00000115231.2_tx_6"; exon_id "chr15_60799811_60799874_+"; exonnum "7"; txlen "1753";
chr15	ENSEMBL_gcm37	exon	60799811	60799874	0.0193588572147417	+	.	gene_id "ENSMUSG00000115231.2"; transcript_id "ENSMUSG00000115231.2_tx_60"; exon_id "chr15_60799811_60799874_+"; exonnum "11"; txlen "1966";
chr15	ENSEMBL_gcm37	exon	60799811	60799874	0.0193588572147417	+	.	gene_id "ENSMUSG00000115231.2"; transcript_id "ENSMUSG00000115231.2_tx_61"; exon_id "chr15_60799811_60799874_+"; exonnum "10"; txlen "1603";
chr15	ENSEMBL_gcm37	exon	60799811	60799874	0.0193588572147417	+	.	gene_id "ENSMUSG00000115231.2"; transcript_id "ENSMUSG00000115231.2_tx_62"; exon_id "chr15_60799811_60799874_+"; exonnum "10"; txlen "1707";
chr15	ENSEMBL_gcm37	exon	60799811	60799874	0.0192407705802301	+	.	gene_id "ENSMUSG00000115231.2"; transcript_id "ENSMUSG00000115231.2_tx_63"; exon_id "chr15_60799811_60799874_+"; exonnum "7"; txlen "1065";
chr15	ENSEMBL_gcm37	exon	60799811	60799874	0.0192407705802301	+	.	gene_id "ENSMUSG00000115231.2"; transcript_id "ENSMUSG00000115231.2_tx_64"; exon_id "chr15_60799811_60799874_+"; exonnum "6"; txlen "806";
chr15	ENSEMBL_gcm37	exon	60799811	60799874	0.0174650559654735	+	.	gene_id "ENSMUSG00000115231.2"; transcript_id "ENSMUSG00000115231.2_tx_65"; exon_id "chr15_60799811_60799874_+"; exonnum "9"; txlen "1656";
chr15	ENSEMBL_gcm37	exon	60799811	60799874	0.0174650559654735	+	.	gene_id "ENSMUSG00000115231.2"; transcript_id "ENSMUSG00000115231.2_tx_66"; exon_id "chr15_60799811_60799874_+"; exonnum "8"; txlen "1397";
chr15	ENSEMBL_gcm37	exon	60799811	60799874	0.0174650559654735	+	.	gene_id "ENSMUSG00000115231.2"; transcript_id "ENSMUSG00000115231.2_tx_67"; exon_id "chr15_60799811_60799874_+"; exonnum "10"; txlen "1692";
chr15	ENSEMBL_gcm37	exon	60799811	60799874	0.0174650559654735	+	.	gene_id "ENSMUSG00000115231.2"; transcript_id "ENSMUSG00000115231.2_tx_68"; exon_id "chr15_60799811_60799874_+"; exonnum "9"; txlen "1433";
chr15	ENSEMBL_gcm37	exon	60799811	60799874	0.0174650559654735	+	.	gene_id "ENSMUSG00000115231.2"; transcript_id "ENSMUSG00000115231.2_tx_69"; exon_id "chr15_60799811_60799874_+"; exonnum "10"; txlen "1726";
chr15	ENSEMBL_gcm37	exon	60799811	60799874	0.0868773152716868	+	.	gene_id "ENSMUSG00000115231.2"; transcript_id "ENSMUSG00000115231.2_tx_7"; exon_id "chr15_60799811_60799874_+"; exonnum "6"; txlen "835";
chr15	ENSEMBL_gcm37	exon	60799811	60799874	0.0174650559654735	+	.	gene_id "ENSMUSG00000115231.2"; transcript_id "ENSMUSG00000115231.2_tx_70"; exon_id "chr15_60799811_60799874_+"; exonnum "9"; txlen "1467";
chr15	ENSEMBL_gcm37	exon	60799811	60799874	0.0174650559654735	+	.	gene_id "ENSMUSG00000115231.2"; transcript_id "ENSMUSG00000115231.2_tx_71"; exon_id "chr15_60799811_60799874_+"; exonnum "11"; txlen "1762";
chr15	ENSEMBL_gcm37	exon	60799811	60799874	0.0174650559654735	+	.	gene_id "ENSMUSG00000115231.2"; transcript_id "ENSMUSG00000115231.2_tx_72"; exon_id "chr15_60799811_60799874_+"; exonnum "10"; txlen "1503";
chr15	ENSEMBL_gcm37	exon	60799811	60799874	0.0113362053445829	+	.	gene_id "ENSMUSG00000115231.2"; transcript_id "ENSMUSG00000115231.2_tx_77"; exon_id "chr15_60799811_60799874_+"; exonnum "7"; txlen "1303";
chr15	ENSEMBL_gcm37	exon	60799811	60799874	0.0113362053445829	+	.	gene_id "ENSMUSG00000115231.2"; transcript_id "ENSMUSG00000115231.2_tx_78"; exon_id "chr15_60799811_60799874_+"; exonnum "6"; txlen "1044";
chr15	ENSEMBL_gcm37	exon	60799811	60799874	0.0113362053445829	+	.	gene_id "ENSMUSG00000115231.2"; transcript_id "ENSMUSG00000115231.2_tx_79"; exon_id "chr15_60799811_60799874_+"; exonnum "5"; txlen "990";
chr15	ENSEMBL_gcm37	exon	60799811	60799874	0.0719644474721922	+	.	gene_id "ENSMUSG00000115231.2"; transcript_id "ENSMUSG00000115231.2_tx_8"; exon_id "chr15_60799811_60799874_+"; exonnum "9"; txlen "1646";
chr15	ENSEMBL_gcm37	exon	60799811	60799874	0.0710810747201966	+	.	gene_id "ENSMUSG00000115231.2"; transcript_id "ENSMUSG00000115231.2_tx_9"; exon_id "chr15_60799811_60799874_+"; exonnum "7"; txlen "1064";
chr15	sragcm37_ss	exon	60802526	60802779	0.0634662757630696	+	.	gene_id "ENSMUSG00000115231.2"; transcript_id "ENSMUSG00000115231.2_tx_13"; exon_id "chr15_60802526_60802779_+"; exonnum "8"; txlen "1094";
chr15	sragcm37_ss	exon	60802526	60802779	0.0302990591687239	+	.	gene_id "ENSMUSG00000115231.2"; transcript_id "ENSMUSG00000115231.2_tx_31"; exon_id "chr15_60802526_60802779_+"; exonnum "6"; txlen "781";
chr15	sragcm37_ss	exon	60802526	60802779	0.0868773152716868	+	.	gene_id "ENSMUSG00000115231.2"; transcript_id "ENSMUSG00000115231.2_tx_7"; exon_id "chr15_60802526_60802779_+"; exonnum "7"; txlen "835";
chr15	sragcm37_es	exon	60819028	60819222	0.0328258883206491	+	.	gene_id "ENSMUSG00000115231.2"; transcript_id "ENSMUSG00000115231.2_tx_27"; exon_id "chr15_60819028_60819222_+"; exonnum "1"; txlen "678";
chr15	sragcm37_es	exon	60819028	60819222	0.0328258883206491	+	.	gene_id "ENSMUSG00000115231.2"; transcript_id "ENSMUSG00000115231.2_tx_28"; exon_id "chr15_60819028_60819222_+"; exonnum "1"; txlen "725";
chr15	sragcm37_es	exon	60819028	60819222	0.0328258883206491	+	.	gene_id "ENSMUSG00000115231.2"; transcript_id "ENSMUSG00000115231.2_tx_29"; exon_id "chr15_60819028_60819222_+"; exonnum "1"; txlen "788";
chr15	sragcm37_es	exon	60819028	60819222	0.024408993879457	+	.	gene_id "ENSMUSG00000115231.2"; transcript_id "ENSMUSG00000115231.2_tx_38"; exon_id "chr15_60819028_60819222_+"; exonnum "1"; txlen "892";
chr15	sragcm37_es	exon	60819028	60819222	0.0174650559654735	+	.	gene_id "ENSMUSG00000115231.2"; transcript_id "ENSMUSG00000115231.2_tx_74"; exon_id "chr15_60819028_60819222_+"; exonnum "1"; txlen "688";
chr15	sragcm37_es	exon	60821702	60822542	0.0353509566530067	+	.	gene_id "ENSMUSG00000115231.2"; transcript_id "ENSMUSG00000115231.2_tx_22"; exon_id "chr15_60821702_60822542_+"; exonnum "1"; txlen "1324";
chr15	sragcm37_es	exon	60821702	60822542	0.0353509566530067	+	.	gene_id "ENSMUSG00000115231.2"; transcript_id "ENSMUSG00000115231.2_tx_23"; exon_id "chr15_60821702_60822542_+"; exonnum "1"; txlen "1371";
chr15	sragcm37_es	exon	60821702	60822542	0.0353509566530067	+	.	gene_id "ENSMUSG00000115231.2"; transcript_id "ENSMUSG00000115231.2_tx_24"; exon_id "chr15_60821702_60822542_+"; exonnum "1"; txlen "1434";
chr15	sragcm37_es	exon	60821702	60822542	0.024408993879457	+	.	gene_id "ENSMUSG00000115231.2"; transcript_id "ENSMUSG00000115231.2_tx_37"; exon_id "chr15_60821702_60822542_+"; exonnum "1"; txlen "1538";
chr15	sragcm37_es	exon	60821702	60822542	0.0174650559654735	+	.	gene_id "ENSMUSG00000115231.2"; transcript_id "ENSMUSG00000115231.2_tx_73"; exon_id "chr15_60821702_60822542_+"; exonnum "1"; txlen "1334";
chr15	HAVANA	exon	60825155	60825206	0	+	.	gene_id "ENSMUSG00000115231.2"; transcript_id "ENSMUST00000228929.2"; gene_type "lncRNA"; gene_name "4930402D18Rik"; transcript_type "lncRNA"; transcript_name "4930402D18Rik-201"; exon_number 10; exon_id "ENSMUSE00001434371.2"; level 2; mgi_id "MGI:1922102"; tag "basic"; tag "Ensembl_canonical"; tag "GENCODE_Primary"; havana_gene "OTTMUSG00000070563.1"; havana_transcript "OTTMUST00000170550.1";
chr15	ENSEMBL_gcm37	exon	60825155	60825206	0.0605087862439046	+	.	gene_id "ENSMUSG00000115231.2"; transcript_id "ENSMUSG00000115231.2_tx_14"; exon_id "chr15_60825155_60825206_+"; exonnum "7"; txlen "1223";
chr15	ENSEMBL_gcm37	exon	60825155	60825206	0.0464217743215853	+	.	gene_id "ENSMUSG00000115231.2"; transcript_id "ENSMUSG00000115231.2_tx_16"; exon_id "chr15_60825155_60825206_+"; exonnum "5"; txlen "1123";
chr15	ENSEMBL_gcm37	exon	60825155	60825206	0.0464217743215853	+	.	gene_id "ENSMUSG00000115231.2"; transcript_id "ENSMUSG00000115231.2_tx_17"; exon_id "chr15_60825155_60825206_+"; exonnum "4"; txlen "864";
chr15	ENSEMBL_gcm37	exon	60825155	60825206	0.0412427827618411	+	.	gene_id "ENSMUSG00000115231.2"; transcript_id "ENSMUSG00000115231.2_tx_19"; exon_id "chr15_60825155_60825206_+"; exonnum "10"; txlen "1756";
chr15	ENSEMBL_gcm37	exon	60825155	60825206	0.0408112219676888	+	.	gene_id "ENSMUSG00000115231.2"; transcript_id "ENSMUSG00000115231.2_tx_20"; exon_id "chr15_60825155_60825206_+"; exonnum "8"; txlen "1482";
chr15	ENSEMBL_gcm37	exon	60825155	60825206	0.0370343355412451	+	.	gene_id "ENSMUSG00000115231.2"; transcript_id "ENSMUSG00000115231.2_tx_21"; exon_id "chr15_60825155_60825206_+"; exonnum "10"; txlen "1693";
chr15	ENSEMBL_gcm37	exon	60825155	60825206	0.0353509566530067	+	.	gene_id "ENSMUSG00000115231.2"; transcript_id "ENSMUSG00000115231.2_tx_22"; exon_id "chr15_60825155_60825206_+"; exonnum "2"; txlen "1324";
chr15	ENSEMBL_gcm37	exon	60825155	60825206	0.0353509566530067	+	.	gene_id "ENSMUSG00000115231.2"; transcript_id "ENSMUSG00000115231.2_tx_23"; exon_id "chr15_60825155_60825206_+"; exonnum "2"; txlen "1371";
chr15	ENSEMBL_gcm37	exon	60825155	60825206	0.0353509566530067	+	.	gene_id "ENSMUSG00000115231.2"; transcript_id "ENSMUSG00000115231.2_tx_24"; exon_id "chr15_60825155_60825206_+"; exonnum "2"; txlen "1434";
chr15	ENSEMBL_gcm37	exon	60825155	60825206	0.0348398622314387	+	.	gene_id "ENSMUSG00000115231.2"; transcript_id "ENSMUSG00000115231.2_tx_25"; exon_id "chr15_60825155_60825206_+"; exonnum "9"; txlen "1412";
chr15	ENSEMBL_gcm37	exon	60825155	60825206	0.0348398622314387	+	.	gene_id "ENSMUSG00000115231.2"; transcript_id "ENSMUSG00000115231.2_tx_26"; exon_id "chr15_60825155_60825206_+"; exonnum "8"; txlen "1153";
chr15	ENSEMBL_gcm37	exon	60825155	60825206	0.0328258883206491	+	.	gene_id "ENSMUSG00000115231.2"; transcript_id "ENSMUSG00000115231.2_tx_27"; exon_id "chr15_60825155_60825206_+"; exonnum "2"; txlen "678";
chr15	ENSEMBL_gcm37	exon	60825155	60825206	0.0328258883206491	+	.	gene_id "ENSMUSG00000115231.2"; transcript_id "ENSMUSG00000115231.2_tx_28"; exon_id "chr15_60825155_60825206_+"; exonnum "2"; txlen "725";
chr15	ENSEMBL_gcm37	exon	60825155	60825206	0.0328258883206491	+	.	gene_id "ENSMUSG00000115231.2"; transcript_id "ENSMUSG00000115231.2_tx_29"; exon_id "chr15_60825155_60825206_+"; exonnum "2"; txlen "788";
chr15	ENSEMBL_gcm37	exon	60825155	60825206	0.0279861740169636	+	.	gene_id "ENSMUSG00000115231.2"; transcript_id "ENSMUSG00000115231.2_tx_32"; exon_id "chr15_60825155_60825206_+"; exonnum "9"; txlen "1387";
chr15	ENSEMBL_gcm37	exon	60825155	60825206	0.0279861740169636	+	.	gene_id "ENSMUSG00000115231.2"; transcript_id "ENSMUSG00000115231.2_tx_33"; exon_id "chr15_60825155_60825206_+"; exonnum "9"; txlen "1434";
chr15	ENSEMBL_gcm37	exon	60825155	60825206	0.0279861740169636	+	.	gene_id "ENSMUSG00000115231.2"; transcript_id "ENSMUSG00000115231.2_tx_34"; exon_id "chr15_60825155_60825206_+"; exonnum "9"; txlen "1497";
chr15	ENSEMBL_gcm37	exon	60825155	60825206	0.024408993879457	+	.	gene_id "ENSMUSG00000115231.2"; transcript_id "ENSMUSG00000115231.2_tx_35"; exon_id "chr15_60825155_60825206_+"; exonnum "10"; txlen "1860";
chr15	ENSEMBL_gcm37	exon	60825155	60825206	0.024408993879457	+	.	gene_id "ENSMUSG00000115231.2"; transcript_id "ENSMUSG00000115231.2_tx_36"; exon_id "chr15_60825155_60825206_+"; exonnum "9"; txlen "1601";
chr15	ENSEMBL_gcm37	exon	60825155	60825206	0.024408993879457	+	.	gene_id "ENSMUSG00000115231.2"; transcript_id "ENSMUSG00000115231.2_tx_37"; exon_id "chr15_60825155_60825206_+"; exonnum "2"; txlen "1538";
chr15	ENSEMBL_gcm37	exon	60825155	60825206	0.024408993879457	+	.	gene_id "ENSMUSG00000115231.2"; transcript_id "ENSMUSG00000115231.2_tx_38"; exon_id "chr15_60825155_60825206_+"; exonnum "2"; txlen "892";
chr15	ENSEMBL_gcm37	exon	60825155	60825206	0.0208318137419504	+	.	gene_id "ENSMUSG00000115231.2"; transcript_id "ENSMUSG00000115231.2_tx_39"; exon_id "chr15_60825155_60825206_+"; exonnum "11"; txlen "1716";
chr15	ENSEMBL_gcm37	exon	60825155	60825206	0.0208318137419504	+	.	gene_id "ENSMUSG00000115231.2"; transcript_id "ENSMUSG00000115231.2_tx_40"; exon_id "chr15_60825155_60825206_+"; exonnum "11"; txlen "1763";
chr15	ENSEMBL_gcm37	exon	60825155	60825206	0.0208318137419504	+	.	gene_id "ENSMUSG00000115231.2"; transcript_id "ENSMUSG00000115231.2_tx_41"; exon_id "chr15_60825155_60825206_+"; exonnum "11"; txlen "1826";
chr15	ENSEMBL_gcm37	exon	60825155	60825206	0.0208318137419504	+	.	gene_id "ENSMUSG00000115231.2"; transcript_id "ENSMUSG00000115231.2_tx_42"; exon_id "chr15_60825155_60825206_+"; exonnum "10"; txlen "1457";
chr15	ENSEMBL_gcm37	exon	60825155	60825206	0.0208318137419504	+	.	gene_id "ENSMUSG00000115231.2"; transcript_id "ENSMUSG00000115231.2_tx_43"; exon_id "chr15_60825155_60825206_+"; exonnum "10"; txlen "1504";
chr15	ENSEMBL_gcm37	exon	60825155	60825206	0.0208318137419504	+	.	gene_id "ENSMUSG00000115231.2"; transcript_id "ENSMUSG00000115231.2_tx_44"; exon_id "chr15_60825155_60825206_+"; exonnum "11"; txlen "1930";
chr15	ENSEMBL_gcm37	exon	60825155	60825206	0.0208318137419504	+	.	gene_id "ENSMUSG00000115231.2"; transcript_id "ENSMUSG00000115231.2_tx_45"; exon_id "chr15_60825155_60825206_+"; exonnum "10"; txlen "1567";
chr15	ENSEMBL_gcm37	exon	60825155	60825206	0.0208318137419504	+	.	gene_id "ENSMUSG00000115231.2"; transcript_id "ENSMUSG00000115231.2_tx_46"; exon_id "chr15_60825155_60825206_+"; exonnum "10"; txlen "1671";
chr15	ENSEMBL_gcm37	exon	60825155	60825206	0.0193588572147417	+	.	gene_id "ENSMUSG00000115231.2"; transcript_id "ENSMUSG00000115231.2_tx_47"; exon_id "chr15_60825155_60825206_+"; exonnum "11"; txlen "1682";
chr15	ENSEMBL_gcm37	exon	60825155	60825206	0.0193588572147417	+	.	gene_id "ENSMUSG00000115231.2"; transcript_id "ENSMUSG00000115231.2_tx_48"; exon_id "chr15_60825155_60825206_+"; exonnum "11"; txlen "1729";
chr15	ENSEMBL_gcm37	exon	60825155	60825206	0.0193588572147417	+	.	gene_id "ENSMUSG00000115231.2"; transcript_id "ENSMUSG00000115231.2_tx_49"; exon_id "chr15_60825155_60825206_+"; exonnum "11"; txlen "1792";
chr15	ENSEMBL_gcm37	exon	60825155	60825206	0.0193588572147417	+	.	gene_id "ENSMUSG00000115231.2"; transcript_id "ENSMUSG00000115231.2_tx_50"; exon_id "chr15_60825155_60825206_+"; exonnum "10"; txlen "1423";
chr15	ENSEMBL_gcm37	exon	60825155	60825206	0.0193588572147417	+	.	gene_id "ENSMUSG00000115231.2"; transcript_id "ENSMUSG00000115231.2_tx_51"; exon_id "chr15_60825155_60825206_+"; exonnum "10"; txlen "1470";
chr15	ENSEMBL_gcm37	exon	60825155	60825206	0.0193588572147417	+	.	gene_id "ENSMUSG00000115231.2"; transcript_id "ENSMUSG00000115231.2_tx_52"; exon_id "chr15_60825155_60825206_+"; exonnum "11"; txlen "1896";
chr15	ENSEMBL_gcm37	exon	60825155	60825206	0.0193588572147417	+	.	gene_id "ENSMUSG00000115231.2"; transcript_id "ENSMUSG00000115231.2_tx_53"; exon_id "chr15_60825155_60825206_+"; exonnum "10"; txlen "1533";
chr15	ENSEMBL_gcm37	exon	60825155	60825206	0.0193588572147417	+	.	gene_id "ENSMUSG00000115231.2"; transcript_id "ENSMUSG00000115231.2_tx_54"; exon_id "chr15_60825155_60825206_+"; exonnum "12"; txlen "1752";
chr15	ENSEMBL_gcm37	exon	60825155	60825206	0.0193588572147417	+	.	gene_id "ENSMUSG00000115231.2"; transcript_id "ENSMUSG00000115231.2_tx_55"; exon_id "chr15_60825155_60825206_+"; exonnum "12"; txlen "1799";
chr15	ENSEMBL_gcm37	exon	60825155	60825206	0.0193588572147417	+	.	gene_id "ENSMUSG00000115231.2"; transcript_id "ENSMUSG00000115231.2_tx_56"; exon_id "chr15_60825155_60825206_+"; exonnum "10"; txlen "1637";
chr15	ENSEMBL_gcm37	exon	60825155	60825206	0.0193588572147417	+	.	gene_id "ENSMUSG00000115231.2"; transcript_id "ENSMUSG00000115231.2_tx_57"; exon_id "chr15_60825155_60825206_+"; exonnum "12"; txlen "1862";
chr15	ENSEMBL_gcm37	exon	60825155	60825206	0.0193588572147417	+	.	gene_id "ENSMUSG00000115231.2"; transcript_id "ENSMUSG00000115231.2_tx_58"; exon_id "chr15_60825155_60825206_+"; exonnum "11"; txlen "1493";
chr15	ENSEMBL_gcm37	exon	60825155	60825206	0.0193588572147417	+	.	gene_id "ENSMUSG00000115231.2"; transcript_id "ENSMUSG00000115231.2_tx_59"; exon_id "chr15_60825155_60825206_+"; exonnum "11"; txlen "1540";
chr15	ENSEMBL_gcm37	exon	60825155	60825206	0.0193588572147417	+	.	gene_id "ENSMUSG00000115231.2"; transcript_id "ENSMUSG00000115231.2_tx_60"; exon_id "chr15_60825155_60825206_+"; exonnum "12"; txlen "1966";
chr15	ENSEMBL_gcm37	exon	60825155	60825206	0.0193588572147417	+	.	gene_id "ENSMUSG00000115231.2"; transcript_id "ENSMUSG00000115231.2_tx_61"; exon_id "chr15_60825155_60825206_+"; exonnum "11"; txlen "1603";
chr15	ENSEMBL_gcm37	exon	60825155	60825206	0.0193588572147417	+	.	gene_id "ENSMUSG00000115231.2"; transcript_id "ENSMUSG00000115231.2_tx_62"; exon_id "chr15_60825155_60825206_+"; exonnum "11"; txlen "1707";
chr15	ENSEMBL_gcm37	exon	60825155	60825206	0.0174650559654735	+	.	gene_id "ENSMUSG00000115231.2"; transcript_id "ENSMUSG00000115231.2_tx_65"; exon_id "chr15_60825155_60825206_+"; exonnum "10"; txlen "1656";
chr15	ENSEMBL_gcm37	exon	60825155	60825206	0.0174650559654735	+	.	gene_id "ENSMUSG00000115231.2"; transcript_id "ENSMUSG00000115231.2_tx_66"; exon_id "chr15_60825155_60825206_+"; exonnum "9"; txlen "1397";
chr15	ENSEMBL_gcm37	exon	60825155	60825206	0.0174650559654735	+	.	gene_id "ENSMUSG00000115231.2"; transcript_id "ENSMUSG00000115231.2_tx_67"; exon_id "chr15_60825155_60825206_+"; exonnum "11"; txlen "1692";
chr15	ENSEMBL_gcm37	exon	60825155	60825206	0.0174650559654735	+	.	gene_id "ENSMUSG00000115231.2"; transcript_id "ENSMUSG00000115231.2_tx_68"; exon_id "chr15_60825155_60825206_+"; exonnum "10"; txlen "1433";
chr15	ENSEMBL_gcm37	exon	60825155	60825206	0.0174650559654735	+	.	gene_id "ENSMUSG00000115231.2"; transcript_id "ENSMUSG00000115231.2_tx_69"; exon_id "chr15_60825155_60825206_+"; exonnum "11"; txlen "1726";
chr15	ENSEMBL_gcm37	exon	60825155	60825206	0.0174650559654735	+	.	gene_id "ENSMUSG00000115231.2"; transcript_id "ENSMUSG00000115231.2_tx_70"; exon_id "chr15_60825155_60825206_+"; exonnum "10"; txlen "1467";
chr15	ENSEMBL_gcm37	exon	60825155	60825206	0.0174650559654735	+	.	gene_id "ENSMUSG00000115231.2"; transcript_id "ENSMUSG00000115231.2_tx_71"; exon_id "chr15_60825155_60825206_+"; exonnum "12"; txlen "1762";
chr15	ENSEMBL_gcm37	exon	60825155	60825206	0.0174650559654735	+	.	gene_id "ENSMUSG00000115231.2"; transcript_id "ENSMUSG00000115231.2_tx_72"; exon_id "chr15_60825155_60825206_+"; exonnum "11"; txlen "1503";
chr15	ENSEMBL_gcm37	exon	60825155	60825206	0.0174650559654735	+	.	gene_id "ENSMUSG00000115231.2"; transcript_id "ENSMUSG00000115231.2_tx_73"; exon_id "chr15_60825155_60825206_+"; exonnum "2"; txlen "1334";
chr15	ENSEMBL_gcm37	exon	60825155	60825206	0.0174650559654735	+	.	gene_id "ENSMUSG00000115231.2"; transcript_id "ENSMUSG00000115231.2_tx_74"; exon_id "chr15_60825155_60825206_+"; exonnum "2"; txlen "688";
chr15	ENSEMBL_gcm37	exon	60825155	60825206	0.0719644474721922	+	.	gene_id "ENSMUSG00000115231.2"; transcript_id "ENSMUSG00000115231.2_tx_8"; exon_id "chr15_60825155_60825206_+"; exonnum "10"; txlen "1646";
chr15	HAVANA	exon	60825697	60825801	0	+	.	gene_id "ENSMUSG00000115231.2"; transcript_id "ENSMUST00000228929.2"; gene_type "lncRNA"; gene_name "4930402D18Rik"; transcript_type "lncRNA"; transcript_name "4930402D18Rik-201"; exon_number 11; exon_id "ENSMUSE00001429139.2"; level 2; mgi_id "MGI:1922102"; tag "basic"; tag "Ensembl_canonical"; tag "GENCODE_Primary"; havana_gene "OTTMUSG00000070563.1"; havana_transcript "OTTMUST00000170550.1";
chr15	ENSEMBL_gcm37	exon	60825697	60825801	0.0605087862439046	+	.	gene_id "ENSMUSG00000115231.2"; transcript_id "ENSMUSG00000115231.2_tx_14"; exon_id "chr15_60825697_60825801_+"; exonnum "8"; txlen "1223";
chr15	ENSEMBL_gcm37	exon	60825697	60825801	0.0464217743215853	+	.	gene_id "ENSMUSG00000115231.2"; transcript_id "ENSMUSG00000115231.2_tx_16"; exon_id "chr15_60825697_60825801_+"; exonnum "6"; txlen "1123";
chr15	ENSEMBL_gcm37	exon	60825697	60825801	0.0464217743215853	+	.	gene_id "ENSMUSG00000115231.2"; transcript_id "ENSMUSG00000115231.2_tx_17"; exon_id "chr15_60825697_60825801_+"; exonnum "5"; txlen "864";
chr15	ENSEMBL_gcm37	exon	60825697	60825801	0.0412427827618411	+	.	gene_id "ENSMUSG00000115231.2"; transcript_id "ENSMUSG00000115231.2_tx_19"; exon_id "chr15_60825697_60825801_+"; exonnum "11"; txlen "1756";
chr15	ENSEMBL_gcm37	exon	60825697	60825801	0.0408112219676888	+	.	gene_id "ENSMUSG00000115231.2"; transcript_id "ENSMUSG00000115231.2_tx_20"; exon_id "chr15_60825697_60825801_+"; exonnum "9"; txlen "1482";
chr15	ENSEMBL_gcm37	exon	60825697	60825801	0.0370343355412451	+	.	gene_id "ENSMUSG00000115231.2"; transcript_id "ENSMUSG00000115231.2_tx_21"; exon_id "chr15_60825697_60825801_+"; exonnum "11"; txlen "1693";
chr15	ENSEMBL_gcm37	exon	60825697	60825801	0.0353509566530067	+	.	gene_id "ENSMUSG00000115231.2"; transcript_id "ENSMUSG00000115231.2_tx_22"; exon_id "chr15_60825697_60825801_+"; exonnum "3"; txlen "1324";
chr15	ENSEMBL_gcm37	exon	60825697	60825801	0.0353509566530067	+	.	gene_id "ENSMUSG00000115231.2"; transcript_id "ENSMUSG00000115231.2_tx_23"; exon_id "chr15_60825697_60825801_+"; exonnum "3"; txlen "1371";
chr15	ENSEMBL_gcm37	exon	60825697	60825801	0.0353509566530067	+	.	gene_id "ENSMUSG00000115231.2"; transcript_id "ENSMUSG00000115231.2_tx_24"; exon_id "chr15_60825697_60825801_+"; exonnum "3"; txlen "1434";
chr15	ENSEMBL_gcm37	exon	60825697	60825801	0.0348398622314387	+	.	gene_id "ENSMUSG00000115231.2"; transcript_id "ENSMUSG00000115231.2_tx_25"; exon_id "chr15_60825697_60825801_+"; exonnum "10"; txlen "1412";
chr15	ENSEMBL_gcm37	exon	60825697	60825801	0.0348398622314387	+	.	gene_id "ENSMUSG00000115231.2"; transcript_id "ENSMUSG00000115231.2_tx_26"; exon_id "chr15_60825697_60825801_+"; exonnum "9"; txlen "1153";
chr15	ENSEMBL_gcm37	exon	60825697	60825801	0.0328258883206491	+	.	gene_id "ENSMUSG00000115231.2"; transcript_id "ENSMUSG00000115231.2_tx_27"; exon_id "chr15_60825697_60825801_+"; exonnum "3"; txlen "678";
chr15	ENSEMBL_gcm37	exon	60825697	60825801	0.0328258883206491	+	.	gene_id "ENSMUSG00000115231.2"; transcript_id "ENSMUSG00000115231.2_tx_28"; exon_id "chr15_60825697_60825801_+"; exonnum "3"; txlen "725";
chr15	ENSEMBL_gcm37	exon	60825697	60825801	0.0328258883206491	+	.	gene_id "ENSMUSG00000115231.2"; transcript_id "ENSMUSG00000115231.2_tx_29"; exon_id "chr15_60825697_60825801_+"; exonnum "3"; txlen "788";
chr15	ENSEMBL_gcm37	exon	60825697	60825801	0.0279861740169636	+	.	gene_id "ENSMUSG00000115231.2"; transcript_id "ENSMUSG00000115231.2_tx_32"; exon_id "chr15_60825697_60825801_+"; exonnum "10"; txlen "1387";
chr15	ENSEMBL_gcm37	exon	60825697	60825801	0.0279861740169636	+	.	gene_id "ENSMUSG00000115231.2"; transcript_id "ENSMUSG00000115231.2_tx_33"; exon_id "chr15_60825697_60825801_+"; exonnum "10"; txlen "1434";
chr15	ENSEMBL_gcm37	exon	60825697	60825801	0.0279861740169636	+	.	gene_id "ENSMUSG00000115231.2"; transcript_id "ENSMUSG00000115231.2_tx_34"; exon_id "chr15_60825697_60825801_+"; exonnum "10"; txlen "1497";
chr15	ENSEMBL_gcm37	exon	60825697	60825801	0.024408993879457	+	.	gene_id "ENSMUSG00000115231.2"; transcript_id "ENSMUSG00000115231.2_tx_35"; exon_id "chr15_60825697_60825801_+"; exonnum "11"; txlen "1860";
chr15	ENSEMBL_gcm37	exon	60825697	60825801	0.024408993879457	+	.	gene_id "ENSMUSG00000115231.2"; transcript_id "ENSMUSG00000115231.2_tx_36"; exon_id "chr15_60825697_60825801_+"; exonnum "10"; txlen "1601";
chr15	ENSEMBL_gcm37	exon	60825697	60825801	0.024408993879457	+	.	gene_id "ENSMUSG00000115231.2"; transcript_id "ENSMUSG00000115231.2_tx_37"; exon_id "chr15_60825697_60825801_+"; exonnum "3"; txlen "1538";
chr15	ENSEMBL_gcm37	exon	60825697	60825801	0.024408993879457	+	.	gene_id "ENSMUSG00000115231.2"; transcript_id "ENSMUSG00000115231.2_tx_38"; exon_id "chr15_60825697_60825801_+"; exonnum "3"; txlen "892";
chr15	ENSEMBL_gcm37	exon	60825697	60825801	0.0208318137419504	+	.	gene_id "ENSMUSG00000115231.2"; transcript_id "ENSMUSG00000115231.2_tx_39"; exon_id "chr15_60825697_60825801_+"; exonnum "12"; txlen "1716";
chr15	ENSEMBL_gcm37	exon	60825697	60825801	0.0208318137419504	+	.	gene_id "ENSMUSG00000115231.2"; transcript_id "ENSMUSG00000115231.2_tx_40"; exon_id "chr15_60825697_60825801_+"; exonnum "12"; txlen "1763";
chr15	ENSEMBL_gcm37	exon	60825697	60825801	0.0208318137419504	+	.	gene_id "ENSMUSG00000115231.2"; transcript_id "ENSMUSG00000115231.2_tx_41"; exon_id "chr15_60825697_60825801_+"; exonnum "12"; txlen "1826";
chr15	ENSEMBL_gcm37	exon	60825697	60825801	0.0208318137419504	+	.	gene_id "ENSMUSG00000115231.2"; transcript_id "ENSMUSG00000115231.2_tx_42"; exon_id "chr15_60825697_60825801_+"; exonnum "11"; txlen "1457";
chr15	ENSEMBL_gcm37	exon	60825697	60825801	0.0208318137419504	+	.	gene_id "ENSMUSG00000115231.2"; transcript_id "ENSMUSG00000115231.2_tx_43"; exon_id "chr15_60825697_60825801_+"; exonnum "11"; txlen "1504";
chr15	ENSEMBL_gcm37	exon	60825697	60825801	0.0208318137419504	+	.	gene_id "ENSMUSG00000115231.2"; transcript_id "ENSMUSG00000115231.2_tx_44"; exon_id "chr15_60825697_60825801_+"; exonnum "12"; txlen "1930";
chr15	ENSEMBL_gcm37	exon	60825697	60825801	0.0208318137419504	+	.	gene_id "ENSMUSG00000115231.2"; transcript_id "ENSMUSG00000115231.2_tx_45"; exon_id "chr15_60825697_60825801_+"; exonnum "11"; txlen "1567";
chr15	ENSEMBL_gcm37	exon	60825697	60825801	0.0208318137419504	+	.	gene_id "ENSMUSG00000115231.2"; transcript_id "ENSMUSG00000115231.2_tx_46"; exon_id "chr15_60825697_60825801_+"; exonnum "11"; txlen "1671";
chr15	ENSEMBL_gcm37	exon	60825697	60825801	0.0193588572147417	+	.	gene_id "ENSMUSG00000115231.2"; transcript_id "ENSMUSG00000115231.2_tx_47"; exon_id "chr15_60825697_60825801_+"; exonnum "12"; txlen "1682";
chr15	ENSEMBL_gcm37	exon	60825697	60825801	0.0193588572147417	+	.	gene_id "ENSMUSG00000115231.2"; transcript_id "ENSMUSG00000115231.2_tx_48"; exon_id "chr15_60825697_60825801_+"; exonnum "12"; txlen "1729";
chr15	ENSEMBL_gcm37	exon	60825697	60825801	0.0193588572147417	+	.	gene_id "ENSMUSG00000115231.2"; transcript_id "ENSMUSG00000115231.2_tx_49"; exon_id "chr15_60825697_60825801_+"; exonnum "12"; txlen "1792";
chr15	ENSEMBL_gcm37	exon	60825697	60825801	0.0193588572147417	+	.	gene_id "ENSMUSG00000115231.2"; transcript_id "ENSMUSG00000115231.2_tx_50"; exon_id "chr15_60825697_60825801_+"; exonnum "11"; txlen "1423";
chr15	ENSEMBL_gcm37	exon	60825697	60825801	0.0193588572147417	+	.	gene_id "ENSMUSG00000115231.2"; transcript_id "ENSMUSG00000115231.2_tx_51"; exon_id "chr15_60825697_60825801_+"; exonnum "11"; txlen "1470";
chr15	ENSEMBL_gcm37	exon	60825697	60825801	0.0193588572147417	+	.	gene_id "ENSMUSG00000115231.2"; transcript_id "ENSMUSG00000115231.2_tx_52"; exon_id "chr15_60825697_60825801_+"; exonnum "12"; txlen "1896";
chr15	ENSEMBL_gcm37	exon	60825697	60825801	0.0193588572147417	+	.	gene_id "ENSMUSG00000115231.2"; transcript_id "ENSMUSG00000115231.2_tx_53"; exon_id "chr15_60825697_60825801_+"; exonnum "11"; txlen "1533";
chr15	ENSEMBL_gcm37	exon	60825697	60825801	0.0193588572147417	+	.	gene_id "ENSMUSG00000115231.2"; transcript_id "ENSMUSG00000115231.2_tx_54"; exon_id "chr15_60825697_60825801_+"; exonnum "13"; txlen "1752";
chr15	ENSEMBL_gcm37	exon	60825697	60825801	0.0193588572147417	+	.	gene_id "ENSMUSG00000115231.2"; transcript_id "ENSMUSG00000115231.2_tx_55"; exon_id "chr15_60825697_60825801_+"; exonnum "13"; txlen "1799";
chr15	ENSEMBL_gcm37	exon	60825697	60825801	0.0193588572147417	+	.	gene_id "ENSMUSG00000115231.2"; transcript_id "ENSMUSG00000115231.2_tx_56"; exon_id "chr15_60825697_60825801_+"; exonnum "11"; txlen "1637";
chr15	ENSEMBL_gcm37	exon	60825697	60825801	0.0193588572147417	+	.	gene_id "ENSMUSG00000115231.2"; transcript_id "ENSMUSG00000115231.2_tx_57"; exon_id "chr15_60825697_60825801_+"; exonnum "13"; txlen "1862";
chr15	ENSEMBL_gcm37	exon	60825697	60825801	0.0193588572147417	+	.	gene_id "ENSMUSG00000115231.2"; transcript_id "ENSMUSG00000115231.2_tx_58"; exon_id "chr15_60825697_60825801_+"; exonnum "12"; txlen "1493";
chr15	ENSEMBL_gcm37	exon	60825697	60825801	0.0193588572147417	+	.	gene_id "ENSMUSG00000115231.2"; transcript_id "ENSMUSG00000115231.2_tx_59"; exon_id "chr15_60825697_60825801_+"; exonnum "12"; txlen "1540";
chr15	ENSEMBL_gcm37	exon	60825697	60825801	0.0193588572147417	+	.	gene_id "ENSMUSG00000115231.2"; transcript_id "ENSMUSG00000115231.2_tx_60"; exon_id "chr15_60825697_60825801_+"; exonnum "13"; txlen "1966";
chr15	ENSEMBL_gcm37	exon	60825697	60825801	0.0193588572147417	+	.	gene_id "ENSMUSG00000115231.2"; transcript_id "ENSMUSG00000115231.2_tx_61"; exon_id "chr15_60825697_60825801_+"; exonnum "12"; txlen "1603";
chr15	ENSEMBL_gcm37	exon	60825697	60825801	0.0193588572147417	+	.	gene_id "ENSMUSG00000115231.2"; transcript_id "ENSMUSG00000115231.2_tx_62"; exon_id "chr15_60825697_60825801_+"; exonnum "12"; txlen "1707";
chr15	ENSEMBL_gcm37	exon	60825697	60825801	0.0174650559654735	+	.	gene_id "ENSMUSG00000115231.2"; transcript_id "ENSMUSG00000115231.2_tx_65"; exon_id "chr15_60825697_60825801_+"; exonnum "11"; txlen "1656";
chr15	ENSEMBL_gcm37	exon	60825697	60825801	0.0174650559654735	+	.	gene_id "ENSMUSG00000115231.2"; transcript_id "ENSMUSG00000115231.2_tx_66"; exon_id "chr15_60825697_60825801_+"; exonnum "10"; txlen "1397";
chr15	ENSEMBL_gcm37	exon	60825697	60825801	0.0174650559654735	+	.	gene_id "ENSMUSG00000115231.2"; transcript_id "ENSMUSG00000115231.2_tx_67"; exon_id "chr15_60825697_60825801_+"; exonnum "12"; txlen "1692";
chr15	ENSEMBL_gcm37	exon	60825697	60825801	0.0174650559654735	+	.	gene_id "ENSMUSG00000115231.2"; transcript_id "ENSMUSG00000115231.2_tx_68"; exon_id "chr15_60825697_60825801_+"; exonnum "11"; txlen "1433";
chr15	ENSEMBL_gcm37	exon	60825697	60825801	0.0174650559654735	+	.	gene_id "ENSMUSG00000115231.2"; transcript_id "ENSMUSG00000115231.2_tx_69"; exon_id "chr15_60825697_60825801_+"; exonnum "12"; txlen "1726";
chr15	ENSEMBL_gcm37	exon	60825697	60825801	0.0174650559654735	+	.	gene_id "ENSMUSG00000115231.2"; transcript_id "ENSMUSG00000115231.2_tx_70"; exon_id "chr15_60825697_60825801_+"; exonnum "11"; txlen "1467";
chr15	ENSEMBL_gcm37	exon	60825697	60825801	0.0174650559654735	+	.	gene_id "ENSMUSG00000115231.2"; transcript_id "ENSMUSG00000115231.2_tx_71"; exon_id "chr15_60825697_60825801_+"; exonnum "13"; txlen "1762";
chr15	ENSEMBL_gcm37	exon	60825697	60825801	0.0174650559654735	+	.	gene_id "ENSMUSG00000115231.2"; transcript_id "ENSMUSG00000115231.2_tx_72"; exon_id "chr15_60825697_60825801_+"; exonnum "12"; txlen "1503";
chr15	ENSEMBL_gcm37	exon	60825697	60825801	0.0174650559654735	+	.	gene_id "ENSMUSG00000115231.2"; transcript_id "ENSMUSG00000115231.2_tx_73"; exon_id "chr15_60825697_60825801_+"; exonnum "3"; txlen "1334";
chr15	ENSEMBL_gcm37	exon	60825697	60825801	0.0174650559654735	+	.	gene_id "ENSMUSG00000115231.2"; transcript_id "ENSMUSG00000115231.2_tx_74"; exon_id "chr15_60825697_60825801_+"; exonnum "3"; txlen "688";
chr15	ENSEMBL_gcm37	exon	60825697	60825801	0.0719644474721922	+	.	gene_id "ENSMUSG00000115231.2"; transcript_id "ENSMUSG00000115231.2_tx_8"; exon_id "chr15_60825697_60825801_+"; exonnum "11"; txlen "1646";
chr15	sragcm37_mid	exon	60826941	60827041	0.0605087862439046	+	.	gene_id "ENSMUSG00000115231.2"; transcript_id "ENSMUSG00000115231.2_tx_14"; exon_id "chr15_60826941_60827041_+"; exonnum "9"; txlen "1223";
chr15	sragcm37_mid	exon	60826941	60827041	0.0464217743215853	+	.	gene_id "ENSMUSG00000115231.2"; transcript_id "ENSMUSG00000115231.2_tx_16"; exon_id "chr15_60826941_60827041_+"; exonnum "7"; txlen "1123";
chr15	sragcm37_mid	exon	60826941	60827041	0.0464217743215853	+	.	gene_id "ENSMUSG00000115231.2"; transcript_id "ENSMUSG00000115231.2_tx_17"; exon_id "chr15_60826941_60827041_+"; exonnum "6"; txlen "864";
chr15	sragcm37_mid	exon	60826941	60827041	0.0412427827618411	+	.	gene_id "ENSMUSG00000115231.2"; transcript_id "ENSMUSG00000115231.2_tx_19"; exon_id "chr15_60826941_60827041_+"; exonnum "12"; txlen "1756";
chr15	sragcm37_mid	exon	60826941	60827041	0.0408112219676888	+	.	gene_id "ENSMUSG00000115231.2"; transcript_id "ENSMUSG00000115231.2_tx_20"; exon_id "chr15_60826941_60827041_+"; exonnum "10"; txlen "1482";
chr15	sragcm37_mid	exon	60826941	60827041	0.0370343355412451	+	.	gene_id "ENSMUSG00000115231.2"; transcript_id "ENSMUSG00000115231.2_tx_21"; exon_id "chr15_60826941_60827041_+"; exonnum "12"; txlen "1693";
chr15	sragcm37_mid	exon	60826941	60827041	0.0353509566530067	+	.	gene_id "ENSMUSG00000115231.2"; transcript_id "ENSMUSG00000115231.2_tx_22"; exon_id "chr15_60826941_60827041_+"; exonnum "4"; txlen "1324";
chr15	sragcm37_mid	exon	60826941	60827041	0.0353509566530067	+	.	gene_id "ENSMUSG00000115231.2"; transcript_id "ENSMUSG00000115231.2_tx_23"; exon_id "chr15_60826941_60827041_+"; exonnum "4"; txlen "1371";
chr15	sragcm37_mid	exon	60826941	60827041	0.0353509566530067	+	.	gene_id "ENSMUSG00000115231.2"; transcript_id "ENSMUSG00000115231.2_tx_24"; exon_id "chr15_60826941_60827041_+"; exonnum "4"; txlen "1434";
chr15	sragcm37_mid	exon	60826941	60827041	0.0348398622314387	+	.	gene_id "ENSMUSG00000115231.2"; transcript_id "ENSMUSG00000115231.2_tx_25"; exon_id "chr15_60826941_60827041_+"; exonnum "11"; txlen "1412";
chr15	sragcm37_mid	exon	60826941	60827041	0.0348398622314387	+	.	gene_id "ENSMUSG00000115231.2"; transcript_id "ENSMUSG00000115231.2_tx_26"; exon_id "chr15_60826941_60827041_+"; exonnum "10"; txlen "1153";
chr15	sragcm37_mid	exon	60826941	60827041	0.0328258883206491	+	.	gene_id "ENSMUSG00000115231.2"; transcript_id "ENSMUSG00000115231.2_tx_27"; exon_id "chr15_60826941_60827041_+"; exonnum "4"; txlen "678";
chr15	sragcm37_mid	exon	60826941	60827041	0.0328258883206491	+	.	gene_id "ENSMUSG00000115231.2"; transcript_id "ENSMUSG00000115231.2_tx_28"; exon_id "chr15_60826941_60827041_+"; exonnum "4"; txlen "725";
chr15	sragcm37_mid	exon	60826941	60827041	0.0328258883206491	+	.	gene_id "ENSMUSG00000115231.2"; transcript_id "ENSMUSG00000115231.2_tx_29"; exon_id "chr15_60826941_60827041_+"; exonnum "4"; txlen "788";
chr15	sragcm37_mid	exon	60826941	60827041	0.0279861740169636	+	.	gene_id "ENSMUSG00000115231.2"; transcript_id "ENSMUSG00000115231.2_tx_32"; exon_id "chr15_60826941_60827041_+"; exonnum "11"; txlen "1387";
chr15	sragcm37_mid	exon	60826941	60827041	0.0279861740169636	+	.	gene_id "ENSMUSG00000115231.2"; transcript_id "ENSMUSG00000115231.2_tx_33"; exon_id "chr15_60826941_60827041_+"; exonnum "11"; txlen "1434";
chr15	sragcm37_mid	exon	60826941	60827041	0.0279861740169636	+	.	gene_id "ENSMUSG00000115231.2"; transcript_id "ENSMUSG00000115231.2_tx_34"; exon_id "chr15_60826941_60827041_+"; exonnum "11"; txlen "1497";
chr15	sragcm37_mid	exon	60826941	60827041	0.024408993879457	+	.	gene_id "ENSMUSG00000115231.2"; transcript_id "ENSMUSG00000115231.2_tx_35"; exon_id "chr15_60826941_60827041_+"; exonnum "12"; txlen "1860";
chr15	sragcm37_mid	exon	60826941	60827041	0.024408993879457	+	.	gene_id "ENSMUSG00000115231.2"; transcript_id "ENSMUSG00000115231.2_tx_36"; exon_id "chr15_60826941_60827041_+"; exonnum "11"; txlen "1601";
chr15	sragcm37_mid	exon	60826941	60827041	0.024408993879457	+	.	gene_id "ENSMUSG00000115231.2"; transcript_id "ENSMUSG00000115231.2_tx_37"; exon_id "chr15_60826941_60827041_+"; exonnum "4"; txlen "1538";
chr15	sragcm37_mid	exon	60826941	60827041	0.024408993879457	+	.	gene_id "ENSMUSG00000115231.2"; transcript_id "ENSMUSG00000115231.2_tx_38"; exon_id "chr15_60826941_60827041_+"; exonnum "4"; txlen "892";
chr15	sragcm37_mid	exon	60826941	60827041	0.0208318137419504	+	.	gene_id "ENSMUSG00000115231.2"; transcript_id "ENSMUSG00000115231.2_tx_39"; exon_id "chr15_60826941_60827041_+"; exonnum "13"; txlen "1716";
chr15	sragcm37_mid	exon	60826941	60827041	0.0208318137419504	+	.	gene_id "ENSMUSG00000115231.2"; transcript_id "ENSMUSG00000115231.2_tx_40"; exon_id "chr15_60826941_60827041_+"; exonnum "13"; txlen "1763";
chr15	sragcm37_mid	exon	60826941	60827041	0.0208318137419504	+	.	gene_id "ENSMUSG00000115231.2"; transcript_id "ENSMUSG00000115231.2_tx_41"; exon_id "chr15_60826941_60827041_+"; exonnum "13"; txlen "1826";
chr15	sragcm37_mid	exon	60826941	60827041	0.0208318137419504	+	.	gene_id "ENSMUSG00000115231.2"; transcript_id "ENSMUSG00000115231.2_tx_42"; exon_id "chr15_60826941_60827041_+"; exonnum "12"; txlen "1457";
chr15	sragcm37_mid	exon	60826941	60827041	0.0208318137419504	+	.	gene_id "ENSMUSG00000115231.2"; transcript_id "ENSMUSG00000115231.2_tx_43"; exon_id "chr15_60826941_60827041_+"; exonnum "12"; txlen "1504";
chr15	sragcm37_mid	exon	60826941	60827041	0.0208318137419504	+	.	gene_id "ENSMUSG00000115231.2"; transcript_id "ENSMUSG00000115231.2_tx_44"; exon_id "chr15_60826941_60827041_+"; exonnum "13"; txlen "1930";
chr15	sragcm37_mid	exon	60826941	60827041	0.0208318137419504	+	.	gene_id "ENSMUSG00000115231.2"; transcript_id "ENSMUSG00000115231.2_tx_45"; exon_id "chr15_60826941_60827041_+"; exonnum "12"; txlen "1567";
chr15	sragcm37_mid	exon	60826941	60827041	0.0208318137419504	+	.	gene_id "ENSMUSG00000115231.2"; transcript_id "ENSMUSG00000115231.2_tx_46"; exon_id "chr15_60826941_60827041_+"; exonnum "12"; txlen "1671";
chr15	sragcm37_mid	exon	60826941	60827041	0.0193588572147417	+	.	gene_id "ENSMUSG00000115231.2"; transcript_id "ENSMUSG00000115231.2_tx_47"; exon_id "chr15_60826941_60827041_+"; exonnum "13"; txlen "1682";
chr15	sragcm37_mid	exon	60826941	60827041	0.0193588572147417	+	.	gene_id "ENSMUSG00000115231.2"; transcript_id "ENSMUSG00000115231.2_tx_48"; exon_id "chr15_60826941_60827041_+"; exonnum "13"; txlen "1729";
chr15	sragcm37_mid	exon	60826941	60827041	0.0193588572147417	+	.	gene_id "ENSMUSG00000115231.2"; transcript_id "ENSMUSG00000115231.2_tx_49"; exon_id "chr15_60826941_60827041_+"; exonnum "13"; txlen "1792";
chr15	sragcm37_mid	exon	60826941	60827041	0.0193588572147417	+	.	gene_id "ENSMUSG00000115231.2"; transcript_id "ENSMUSG00000115231.2_tx_50"; exon_id "chr15_60826941_60827041_+"; exonnum "12"; txlen "1423";
chr15	sragcm37_mid	exon	60826941	60827041	0.0193588572147417	+	.	gene_id "ENSMUSG00000115231.2"; transcript_id "ENSMUSG00000115231.2_tx_51"; exon_id "chr15_60826941_60827041_+"; exonnum "12"; txlen "1470";
chr15	sragcm37_mid	exon	60826941	60827041	0.0193588572147417	+	.	gene_id "ENSMUSG00000115231.2"; transcript_id "ENSMUSG00000115231.2_tx_52"; exon_id "chr15_60826941_60827041_+"; exonnum "13"; txlen "1896";
chr15	sragcm37_mid	exon	60826941	60827041	0.0193588572147417	+	.	gene_id "ENSMUSG00000115231.2"; transcript_id "ENSMUSG00000115231.2_tx_53"; exon_id "chr15_60826941_60827041_+"; exonnum "12"; txlen "1533";
chr15	sragcm37_mid	exon	60826941	60827041	0.0193588572147417	+	.	gene_id "ENSMUSG00000115231.2"; transcript_id "ENSMUSG00000115231.2_tx_54"; exon_id "chr15_60826941_60827041_+"; exonnum "14"; txlen "1752";
chr15	sragcm37_mid	exon	60826941	60827041	0.0193588572147417	+	.	gene_id "ENSMUSG00000115231.2"; transcript_id "ENSMUSG00000115231.2_tx_55"; exon_id "chr15_60826941_60827041_+"; exonnum "14"; txlen "1799";
chr15	sragcm37_mid	exon	60826941	60827041	0.0193588572147417	+	.	gene_id "ENSMUSG00000115231.2"; transcript_id "ENSMUSG00000115231.2_tx_56"; exon_id "chr15_60826941_60827041_+"; exonnum "12"; txlen "1637";
chr15	sragcm37_mid	exon	60826941	60827041	0.0193588572147417	+	.	gene_id "ENSMUSG00000115231.2"; transcript_id "ENSMUSG00000115231.2_tx_57"; exon_id "chr15_60826941_60827041_+"; exonnum "14"; txlen "1862";
chr15	sragcm37_mid	exon	60826941	60827041	0.0193588572147417	+	.	gene_id "ENSMUSG00000115231.2"; transcript_id "ENSMUSG00000115231.2_tx_58"; exon_id "chr15_60826941_60827041_+"; exonnum "13"; txlen "1493";
chr15	sragcm37_mid	exon	60826941	60827041	0.0193588572147417	+	.	gene_id "ENSMUSG00000115231.2"; transcript_id "ENSMUSG00000115231.2_tx_59"; exon_id "chr15_60826941_60827041_+"; exonnum "13"; txlen "1540";
chr15	sragcm37_mid	exon	60826941	60827041	0.0193588572147417	+	.	gene_id "ENSMUSG00000115231.2"; transcript_id "ENSMUSG00000115231.2_tx_60"; exon_id "chr15_60826941_60827041_+"; exonnum "14"; txlen "1966";
chr15	sragcm37_mid	exon	60826941	60827041	0.0193588572147417	+	.	gene_id "ENSMUSG00000115231.2"; transcript_id "ENSMUSG00000115231.2_tx_61"; exon_id "chr15_60826941_60827041_+"; exonnum "13"; txlen "1603";
chr15	sragcm37_mid	exon	60826941	60827041	0.0193588572147417	+	.	gene_id "ENSMUSG00000115231.2"; transcript_id "ENSMUSG00000115231.2_tx_62"; exon_id "chr15_60826941_60827041_+"; exonnum "13"; txlen "1707";
chr15	sragcm37_mid	exon	60826941	60827041	0.0174650559654735	+	.	gene_id "ENSMUSG00000115231.2"; transcript_id "ENSMUSG00000115231.2_tx_65"; exon_id "chr15_60826941_60827041_+"; exonnum "12"; txlen "1656";
chr15	sragcm37_mid	exon	60826941	60827041	0.0174650559654735	+	.	gene_id "ENSMUSG00000115231.2"; transcript_id "ENSMUSG00000115231.2_tx_66"; exon_id "chr15_60826941_60827041_+"; exonnum "11"; txlen "1397";
chr15	sragcm37_mid	exon	60826941	60827041	0.0174650559654735	+	.	gene_id "ENSMUSG00000115231.2"; transcript_id "ENSMUSG00000115231.2_tx_67"; exon_id "chr15_60826941_60827041_+"; exonnum "13"; txlen "1692";
chr15	sragcm37_mid	exon	60826941	60827041	0.0174650559654735	+	.	gene_id "ENSMUSG00000115231.2"; transcript_id "ENSMUSG00000115231.2_tx_68"; exon_id "chr15_60826941_60827041_+"; exonnum "12"; txlen "1433";
chr15	sragcm37_mid	exon	60826941	60827041	0.0174650559654735	+	.	gene_id "ENSMUSG00000115231.2"; transcript_id "ENSMUSG00000115231.2_tx_69"; exon_id "chr15_60826941_60827041_+"; exonnum "13"; txlen "1726";
chr15	sragcm37_mid	exon	60826941	60827041	0.0174650559654735	+	.	gene_id "ENSMUSG00000115231.2"; transcript_id "ENSMUSG00000115231.2_tx_70"; exon_id "chr15_60826941_60827041_+"; exonnum "12"; txlen "1467";
chr15	sragcm37_mid	exon	60826941	60827041	0.0174650559654735	+	.	gene_id "ENSMUSG00000115231.2"; transcript_id "ENSMUSG00000115231.2_tx_71"; exon_id "chr15_60826941_60827041_+"; exonnum "14"; txlen "1762";
chr15	sragcm37_mid	exon	60826941	60827041	0.0174650559654735	+	.	gene_id "ENSMUSG00000115231.2"; transcript_id "ENSMUSG00000115231.2_tx_72"; exon_id "chr15_60826941_60827041_+"; exonnum "13"; txlen "1503";
chr15	sragcm37_mid	exon	60826941	60827041	0.0174650559654735	+	.	gene_id "ENSMUSG00000115231.2"; transcript_id "ENSMUSG00000115231.2_tx_73"; exon_id "chr15_60826941_60827041_+"; exonnum "4"; txlen "1334";
chr15	sragcm37_mid	exon	60826941	60827041	0.0174650559654735	+	.	gene_id "ENSMUSG00000115231.2"; transcript_id "ENSMUSG00000115231.2_tx_74"; exon_id "chr15_60826941_60827041_+"; exonnum "4"; txlen "688";
chr15	sragcm37_mid	exon	60826941	60827041	0.0719644474721922	+	.	gene_id "ENSMUSG00000115231.2"; transcript_id "ENSMUSG00000115231.2_tx_8"; exon_id "chr15_60826941_60827041_+"; exonnum "12"; txlen "1646";
chr15	HAVANA	exon	60826941	60827169	0	+	.	gene_id "ENSMUSG00000115231.2"; transcript_id "ENSMUST00000228929.2"; gene_type "lncRNA"; gene_name "4930402D18Rik"; transcript_type "lncRNA"; transcript_name "4930402D18Rik-201"; exon_number 12; exon_id "ENSMUSE00001433197.2"; level 2; mgi_id "MGI:1922102"; tag "basic"; tag "Ensembl_canonical"; tag "GENCODE_Primary"; havana_gene "OTTMUSG00000070563.1"; havana_transcript "OTTMUST00000170550.1";
chr15	sragcm37_es	exon	60838320	60838689	0.0307791077308359	+	.	gene_id "ENSMUSG00000115231.2"; transcript_id "ENSMUSG00000115231.2_tx_30"; exon_id "chr15_60838320_60838689_+"; exonnum "1"; txlen "754";
chr15	sragcm37_es	exon	60838320	60838689	0.0150122178874576	+	.	gene_id "ENSMUSG00000115231.2"; transcript_id "ENSMUSG00000115231.2_tx_75"; exon_id "chr15_60838320_60838689_+"; exonnum "1"; txlen "595";
chr15	sragcm37_mid	exon	60839086	60839194	0.065257734096276	+	.	gene_id "ENSMUSG00000115231.2"; transcript_id "ENSMUSG00000115231.2_tx_12"; exon_id "chr15_60839086_60839194_+"; exonnum "7"; txlen "965";
chr15	sragcm37_mid	exon	60839086	60839194	0.0605087862439046	+	.	gene_id "ENSMUSG00000115231.2"; transcript_id "ENSMUSG00000115231.2_tx_14"; exon_id "chr15_60839086_60839194_+"; exonnum "10"; txlen "1223";
chr15	sragcm37_mid	exon	60839086	60839194	0.0464217743215853	+	.	gene_id "ENSMUSG00000115231.2"; transcript_id "ENSMUSG00000115231.2_tx_16"; exon_id "chr15_60839086_60839194_+"; exonnum "8"; txlen "1123";
chr15	sragcm37_mid	exon	60839086	60839194	0.0464217743215853	+	.	gene_id "ENSMUSG00000115231.2"; transcript_id "ENSMUSG00000115231.2_tx_17"; exon_id "chr15_60839086_60839194_+"; exonnum "7"; txlen "864";
chr15	sragcm37_mid	exon	60839086	60839194	0.0418466945876588	+	.	gene_id "ENSMUSG00000115231.2"; transcript_id "ENSMUSG00000115231.2_tx_18"; exon_id "chr15_60839086_60839194_+"; exonnum "8"; txlen "1224";
chr15	sragcm37_mid	exon	60839086	60839194	0.0412427827618411	+	.	gene_id "ENSMUSG00000115231.2"; transcript_id "ENSMUSG00000115231.2_tx_19"; exon_id "chr15_60839086_60839194_+"; exonnum "13"; txlen "1756";
chr15	sragcm37_mid	exon	60839086	60839194	0.0408112219676888	+	.	gene_id "ENSMUSG00000115231.2"; transcript_id "ENSMUSG00000115231.2_tx_20"; exon_id "chr15_60839086_60839194_+"; exonnum "11"; txlen "1482";
chr15	sragcm37_mid	exon	60839086	60839194	0.0370343355412451	+	.	gene_id "ENSMUSG00000115231.2"; transcript_id "ENSMUSG00000115231.2_tx_21"; exon_id "chr15_60839086_60839194_+"; exonnum "13"; txlen "1693";
chr15	sragcm37_mid	exon	60839086	60839194	0.0353509566530067	+	.	gene_id "ENSMUSG00000115231.2"; transcript_id "ENSMUSG00000115231.2_tx_22"; exon_id "chr15_60839086_60839194_+"; exonnum "5"; txlen "1324";
chr15	sragcm37_mid	exon	60839086	60839194	0.0353509566530067	+	.	gene_id "ENSMUSG00000115231.2"; transcript_id "ENSMUSG00000115231.2_tx_23"; exon_id "chr15_60839086_60839194_+"; exonnum "5"; txlen "1371";
chr15	sragcm37_mid	exon	60839086	60839194	0.0353509566530067	+	.	gene_id "ENSMUSG00000115231.2"; transcript_id "ENSMUSG00000115231.2_tx_24"; exon_id "chr15_60839086_60839194_+"; exonnum "5"; txlen "1434";
chr15	sragcm37_mid	exon	60839086	60839194	0.0348398622314387	+	.	gene_id "ENSMUSG00000115231.2"; transcript_id "ENSMUSG00000115231.2_tx_25"; exon_id "chr15_60839086_60839194_+"; exonnum "12"; txlen "1412";
chr15	sragcm37_mid	exon	60839086	60839194	0.0348398622314387	+	.	gene_id "ENSMUSG00000115231.2"; transcript_id "ENSMUSG00000115231.2_tx_26"; exon_id "chr15_60839086_60839194_+"; exonnum "11"; txlen "1153";
chr15	sragcm37_mid	exon	60839086	60839194	0.0328258883206491	+	.	gene_id "ENSMUSG00000115231.2"; transcript_id "ENSMUSG00000115231.2_tx_27"; exon_id "chr15_60839086_60839194_+"; exonnum "5"; txlen "678";
chr15	sragcm37_mid	exon	60839086	60839194	0.0328258883206491	+	.	gene_id "ENSMUSG00000115231.2"; transcript_id "ENSMUSG00000115231.2_tx_28"; exon_id "chr15_60839086_60839194_+"; exonnum "5"; txlen "725";
chr15	sragcm37_mid	exon	60839086	60839194	0.0328258883206491	+	.	gene_id "ENSMUSG00000115231.2"; transcript_id "ENSMUSG00000115231.2_tx_29"; exon_id "chr15_60839086_60839194_+"; exonnum "5"; txlen "788";
chr15	sragcm37_mid	exon	60839086	60839194	0.0307791077308359	+	.	gene_id "ENSMUSG00000115231.2"; transcript_id "ENSMUSG00000115231.2_tx_30"; exon_id "chr15_60839086_60839194_+"; exonnum "2"; txlen "754";
chr15	sragcm37_mid	exon	60839086	60839194	0.0279861740169636	+	.	gene_id "ENSMUSG00000115231.2"; transcript_id "ENSMUSG00000115231.2_tx_32"; exon_id "chr15_60839086_60839194_+"; exonnum "12"; txlen "1387";
chr15	sragcm37_mid	exon	60839086	60839194	0.0279861740169636	+	.	gene_id "ENSMUSG00000115231.2"; transcript_id "ENSMUSG00000115231.2_tx_33"; exon_id "chr15_60839086_60839194_+"; exonnum "12"; txlen "1434";
chr15	sragcm37_mid	exon	60839086	60839194	0.0279861740169636	+	.	gene_id "ENSMUSG00000115231.2"; transcript_id "ENSMUSG00000115231.2_tx_34"; exon_id "chr15_60839086_60839194_+"; exonnum "12"; txlen "1497";
chr15	sragcm37_mid	exon	60839086	60839194	0.024408993879457	+	.	gene_id "ENSMUSG00000115231.2"; transcript_id "ENSMUSG00000115231.2_tx_35"; exon_id "chr15_60839086_60839194_+"; exonnum "13"; txlen "1860";
chr15	sragcm37_mid	exon	60839086	60839194	0.024408993879457	+	.	gene_id "ENSMUSG00000115231.2"; transcript_id "ENSMUSG00000115231.2_tx_36"; exon_id "chr15_60839086_60839194_+"; exonnum "12"; txlen "1601";
chr15	sragcm37_mid	exon	60839086	60839194	0.024408993879457	+	.	gene_id "ENSMUSG00000115231.2"; transcript_id "ENSMUSG00000115231.2_tx_37"; exon_id "chr15_60839086_60839194_+"; exonnum "5"; txlen "1538";
chr15	sragcm37_mid	exon	60839086	60839194	0.024408993879457	+	.	gene_id "ENSMUSG00000115231.2"; transcript_id "ENSMUSG00000115231.2_tx_38"; exon_id "chr15_60839086_60839194_+"; exonnum "5"; txlen "892";
chr15	sragcm37_mid	exon	60839086	60839194	0.0208318137419504	+	.	gene_id "ENSMUSG00000115231.2"; transcript_id "ENSMUSG00000115231.2_tx_39"; exon_id "chr15_60839086_60839194_+"; exonnum "14"; txlen "1716";
chr15	sragcm37_mid	exon	60839086	60839194	0.0208318137419504	+	.	gene_id "ENSMUSG00000115231.2"; transcript_id "ENSMUSG00000115231.2_tx_40"; exon_id "chr15_60839086_60839194_+"; exonnum "14"; txlen "1763";
chr15	sragcm37_mid	exon	60839086	60839194	0.0208318137419504	+	.	gene_id "ENSMUSG00000115231.2"; transcript_id "ENSMUSG00000115231.2_tx_41"; exon_id "chr15_60839086_60839194_+"; exonnum "14"; txlen "1826";
chr15	sragcm37_mid	exon	60839086	60839194	0.0208318137419504	+	.	gene_id "ENSMUSG00000115231.2"; transcript_id "ENSMUSG00000115231.2_tx_42"; exon_id "chr15_60839086_60839194_+"; exonnum "13"; txlen "1457";
chr15	sragcm37_mid	exon	60839086	60839194	0.0208318137419504	+	.	gene_id "ENSMUSG00000115231.2"; transcript_id "ENSMUSG00000115231.2_tx_43"; exon_id "chr15_60839086_60839194_+"; exonnum "13"; txlen "1504";
chr15	sragcm37_mid	exon	60839086	60839194	0.0208318137419504	+	.	gene_id "ENSMUSG00000115231.2"; transcript_id "ENSMUSG00000115231.2_tx_44"; exon_id "chr15_60839086_60839194_+"; exonnum "14"; txlen "1930";
chr15	sragcm37_mid	exon	60839086	60839194	0.0208318137419504	+	.	gene_id "ENSMUSG00000115231.2"; transcript_id "ENSMUSG00000115231.2_tx_45"; exon_id "chr15_60839086_60839194_+"; exonnum "13"; txlen "1567";
chr15	sragcm37_mid	exon	60839086	60839194	0.0208318137419504	+	.	gene_id "ENSMUSG00000115231.2"; transcript_id "ENSMUSG00000115231.2_tx_46"; exon_id "chr15_60839086_60839194_+"; exonnum "13"; txlen "1671";
chr15	sragcm37_mid	exon	60839086	60839194	0.0193588572147417	+	.	gene_id "ENSMUSG00000115231.2"; transcript_id "ENSMUSG00000115231.2_tx_47"; exon_id "chr15_60839086_60839194_+"; exonnum "14"; txlen "1682";
chr15	sragcm37_mid	exon	60839086	60839194	0.0193588572147417	+	.	gene_id "ENSMUSG00000115231.2"; transcript_id "ENSMUSG00000115231.2_tx_48"; exon_id "chr15_60839086_60839194_+"; exonnum "14"; txlen "1729";
chr15	sragcm37_mid	exon	60839086	60839194	0.0193588572147417	+	.	gene_id "ENSMUSG00000115231.2"; transcript_id "ENSMUSG00000115231.2_tx_49"; exon_id "chr15_60839086_60839194_+"; exonnum "14"; txlen "1792";
chr15	sragcm37_mid	exon	60839086	60839194	0.0193588572147417	+	.	gene_id "ENSMUSG00000115231.2"; transcript_id "ENSMUSG00000115231.2_tx_50"; exon_id "chr15_60839086_60839194_+"; exonnum "13"; txlen "1423";
chr15	sragcm37_mid	exon	60839086	60839194	0.0193588572147417	+	.	gene_id "ENSMUSG00000115231.2"; transcript_id "ENSMUSG00000115231.2_tx_51"; exon_id "chr15_60839086_60839194_+"; exonnum "13"; txlen "1470";
chr15	sragcm37_mid	exon	60839086	60839194	0.0193588572147417	+	.	gene_id "ENSMUSG00000115231.2"; transcript_id "ENSMUSG00000115231.2_tx_52"; exon_id "chr15_60839086_60839194_+"; exonnum "14"; txlen "1896";
chr15	sragcm37_mid	exon	60839086	60839194	0.0193588572147417	+	.	gene_id "ENSMUSG00000115231.2"; transcript_id "ENSMUSG00000115231.2_tx_53"; exon_id "chr15_60839086_60839194_+"; exonnum "13"; txlen "1533";
chr15	sragcm37_mid	exon	60839086	60839194	0.0193588572147417	+	.	gene_id "ENSMUSG00000115231.2"; transcript_id "ENSMUSG00000115231.2_tx_54"; exon_id "chr15_60839086_60839194_+"; exonnum "15"; txlen "1752";
chr15	sragcm37_mid	exon	60839086	60839194	0.0193588572147417	+	.	gene_id "ENSMUSG00000115231.2"; transcript_id "ENSMUSG00000115231.2_tx_55"; exon_id "chr15_60839086_60839194_+"; exonnum "15"; txlen "1799";
chr15	sragcm37_mid	exon	60839086	60839194	0.0193588572147417	+	.	gene_id "ENSMUSG00000115231.2"; transcript_id "ENSMUSG00000115231.2_tx_56"; exon_id "chr15_60839086_60839194_+"; exonnum "13"; txlen "1637";
chr15	sragcm37_mid	exon	60839086	60839194	0.0193588572147417	+	.	gene_id "ENSMUSG00000115231.2"; transcript_id "ENSMUSG00000115231.2_tx_57"; exon_id "chr15_60839086_60839194_+"; exonnum "15"; txlen "1862";
chr15	sragcm37_mid	exon	60839086	60839194	0.0193588572147417	+	.	gene_id "ENSMUSG00000115231.2"; transcript_id "ENSMUSG00000115231.2_tx_58"; exon_id "chr15_60839086_60839194_+"; exonnum "14"; txlen "1493";
chr15	sragcm37_mid	exon	60839086	60839194	0.0193588572147417	+	.	gene_id "ENSMUSG00000115231.2"; transcript_id "ENSMUSG00000115231.2_tx_59"; exon_id "chr15_60839086_60839194_+"; exonnum "14"; txlen "1540";
chr15	sragcm37_mid	exon	60839086	60839194	0.0193588572147417	+	.	gene_id "ENSMUSG00000115231.2"; transcript_id "ENSMUSG00000115231.2_tx_60"; exon_id "chr15_60839086_60839194_+"; exonnum "15"; txlen "1966";
chr15	sragcm37_mid	exon	60839086	60839194	0.0193588572147417	+	.	gene_id "ENSMUSG00000115231.2"; transcript_id "ENSMUSG00000115231.2_tx_61"; exon_id "chr15_60839086_60839194_+"; exonnum "14"; txlen "1603";
chr15	sragcm37_mid	exon	60839086	60839194	0.0193588572147417	+	.	gene_id "ENSMUSG00000115231.2"; transcript_id "ENSMUSG00000115231.2_tx_62"; exon_id "chr15_60839086_60839194_+"; exonnum "14"; txlen "1707";
chr15	sragcm37_mid	exon	60839086	60839194	0.0192407705802301	+	.	gene_id "ENSMUSG00000115231.2"; transcript_id "ENSMUSG00000115231.2_tx_63"; exon_id "chr15_60839086_60839194_+"; exonnum "8"; txlen "1065";
chr15	sragcm37_mid	exon	60839086	60839194	0.0192407705802301	+	.	gene_id "ENSMUSG00000115231.2"; transcript_id "ENSMUSG00000115231.2_tx_64"; exon_id "chr15_60839086_60839194_+"; exonnum "7"; txlen "806";
chr15	sragcm37_mid	exon	60839086	60839194	0.0174650559654735	+	.	gene_id "ENSMUSG00000115231.2"; transcript_id "ENSMUSG00000115231.2_tx_65"; exon_id "chr15_60839086_60839194_+"; exonnum "13"; txlen "1656";
chr15	sragcm37_mid	exon	60839086	60839194	0.0174650559654735	+	.	gene_id "ENSMUSG00000115231.2"; transcript_id "ENSMUSG00000115231.2_tx_66"; exon_id "chr15_60839086_60839194_+"; exonnum "12"; txlen "1397";
chr15	sragcm37_mid	exon	60839086	60839194	0.0174650559654735	+	.	gene_id "ENSMUSG00000115231.2"; transcript_id "ENSMUSG00000115231.2_tx_67"; exon_id "chr15_60839086_60839194_+"; exonnum "14"; txlen "1692";
chr15	sragcm37_mid	exon	60839086	60839194	0.0174650559654735	+	.	gene_id "ENSMUSG00000115231.2"; transcript_id "ENSMUSG00000115231.2_tx_68"; exon_id "chr15_60839086_60839194_+"; exonnum "13"; txlen "1433";
chr15	sragcm37_mid	exon	60839086	60839194	0.0174650559654735	+	.	gene_id "ENSMUSG00000115231.2"; transcript_id "ENSMUSG00000115231.2_tx_69"; exon_id "chr15_60839086_60839194_+"; exonnum "14"; txlen "1726";
chr15	sragcm37_mid	exon	60839086	60839194	0.0174650559654735	+	.	gene_id "ENSMUSG00000115231.2"; transcript_id "ENSMUSG00000115231.2_tx_70"; exon_id "chr15_60839086_60839194_+"; exonnum "13"; txlen "1467";
chr15	sragcm37_mid	exon	60839086	60839194	0.0174650559654735	+	.	gene_id "ENSMUSG00000115231.2"; transcript_id "ENSMUSG00000115231.2_tx_71"; exon_id "chr15_60839086_60839194_+"; exonnum "15"; txlen "1762";
chr15	sragcm37_mid	exon	60839086	60839194	0.0174650559654735	+	.	gene_id "ENSMUSG00000115231.2"; transcript_id "ENSMUSG00000115231.2_tx_72"; exon_id "chr15_60839086_60839194_+"; exonnum "14"; txlen "1503";
chr15	sragcm37_mid	exon	60839086	60839194	0.0174650559654735	+	.	gene_id "ENSMUSG00000115231.2"; transcript_id "ENSMUSG00000115231.2_tx_73"; exon_id "chr15_60839086_60839194_+"; exonnum "5"; txlen "1334";
chr15	sragcm37_mid	exon	60839086	60839194	0.0174650559654735	+	.	gene_id "ENSMUSG00000115231.2"; transcript_id "ENSMUSG00000115231.2_tx_74"; exon_id "chr15_60839086_60839194_+"; exonnum "5"; txlen "688";
chr15	sragcm37_mid	exon	60839086	60839194	0.0150122178874576	+	.	gene_id "ENSMUSG00000115231.2"; transcript_id "ENSMUSG00000115231.2_tx_75"; exon_id "chr15_60839086_60839194_+"; exonnum "2"; txlen "595";
chr15	sragcm37_mid	exon	60839086	60839194	0.0719644474721922	+	.	gene_id "ENSMUSG00000115231.2"; transcript_id "ENSMUSG00000115231.2_tx_8"; exon_id "chr15_60839086_60839194_+"; exonnum "13"; txlen "1646";
chr15	sragcm37_ss	exon	60841749	60841874	0.0174650559654735	+	.	gene_id "ENSMUSG00000115231.2"; transcript_id "ENSMUSG00000115231.2_tx_65"; exon_id "chr15_60841749_60841874_+"; exonnum "14"; txlen "1656";
chr15	sragcm37_ss	exon	60841749	60841874	0.0174650559654735	+	.	gene_id "ENSMUSG00000115231.2"; transcript_id "ENSMUSG00000115231.2_tx_66"; exon_id "chr15_60841749_60841874_+"; exonnum "13"; txlen "1397";
chr15	sragcm37_ss	exon	60841749	60841874	0.0174650559654735	+	.	gene_id "ENSMUSG00000115231.2"; transcript_id "ENSMUSG00000115231.2_tx_67"; exon_id "chr15_60841749_60841874_+"; exonnum "15"; txlen "1692";
chr15	sragcm37_ss	exon	60841749	60841874	0.0174650559654735	+	.	gene_id "ENSMUSG00000115231.2"; transcript_id "ENSMUSG00000115231.2_tx_68"; exon_id "chr15_60841749_60841874_+"; exonnum "14"; txlen "1433";
chr15	sragcm37_ss	exon	60841749	60841874	0.0174650559654735	+	.	gene_id "ENSMUSG00000115231.2"; transcript_id "ENSMUSG00000115231.2_tx_69"; exon_id "chr15_60841749_60841874_+"; exonnum "15"; txlen "1726";
chr15	sragcm37_ss	exon	60841749	60841874	0.0174650559654735	+	.	gene_id "ENSMUSG00000115231.2"; transcript_id "ENSMUSG00000115231.2_tx_70"; exon_id "chr15_60841749_60841874_+"; exonnum "14"; txlen "1467";
chr15	sragcm37_ss	exon	60841749	60841874	0.0174650559654735	+	.	gene_id "ENSMUSG00000115231.2"; transcript_id "ENSMUSG00000115231.2_tx_71"; exon_id "chr15_60841749_60841874_+"; exonnum "16"; txlen "1762";
chr15	sragcm37_ss	exon	60841749	60841874	0.0174650559654735	+	.	gene_id "ENSMUSG00000115231.2"; transcript_id "ENSMUSG00000115231.2_tx_72"; exon_id "chr15_60841749_60841874_+"; exonnum "15"; txlen "1503";
chr15	sragcm37_ss	exon	60841749	60841874	0.0174650559654735	+	.	gene_id "ENSMUSG00000115231.2"; transcript_id "ENSMUSG00000115231.2_tx_73"; exon_id "chr15_60841749_60841874_+"; exonnum "6"; txlen "1334";
chr15	sragcm37_ss	exon	60841749	60841874	0.0174650559654735	+	.	gene_id "ENSMUSG00000115231.2"; transcript_id "ENSMUSG00000115231.2_tx_74"; exon_id "chr15_60841749_60841874_+"; exonnum "6"; txlen "688";
chr15	sragcm37_ss	exon	60843012	60843174	0.0370343355412451	+	.	gene_id "ENSMUSG00000115231.2"; transcript_id "ENSMUSG00000115231.2_tx_21"; exon_id "chr15_60843012_60843174_+"; exonnum "14"; txlen "1693";
chr15	sragcm37_ss	exon	60843012	60843174	0.0353509566530067	+	.	gene_id "ENSMUSG00000115231.2"; transcript_id "ENSMUSG00000115231.2_tx_23"; exon_id "chr15_60843012_60843174_+"; exonnum "6"; txlen "1371";
chr15	sragcm37_ss	exon	60843012	60843174	0.0328258883206491	+	.	gene_id "ENSMUSG00000115231.2"; transcript_id "ENSMUSG00000115231.2_tx_28"; exon_id "chr15_60843012_60843174_+"; exonnum "6"; txlen "725";
chr15	sragcm37_ss	exon	60843012	60843174	0.0279861740169636	+	.	gene_id "ENSMUSG00000115231.2"; transcript_id "ENSMUSG00000115231.2_tx_33"; exon_id "chr15_60843012_60843174_+"; exonnum "13"; txlen "1434";
chr15	sragcm37_ss	exon	60843012	60843174	0.0208318137419504	+	.	gene_id "ENSMUSG00000115231.2"; transcript_id "ENSMUSG00000115231.2_tx_40"; exon_id "chr15_60843012_60843174_+"; exonnum "15"; txlen "1763";
chr15	sragcm37_ss	exon	60843012	60843174	0.0208318137419504	+	.	gene_id "ENSMUSG00000115231.2"; transcript_id "ENSMUSG00000115231.2_tx_43"; exon_id "chr15_60843012_60843174_+"; exonnum "14"; txlen "1504";
chr15	sragcm37_ss	exon	60843012	60843174	0.0193588572147417	+	.	gene_id "ENSMUSG00000115231.2"; transcript_id "ENSMUSG00000115231.2_tx_48"; exon_id "chr15_60843012_60843174_+"; exonnum "15"; txlen "1729";
chr15	sragcm37_ss	exon	60843012	60843174	0.0193588572147417	+	.	gene_id "ENSMUSG00000115231.2"; transcript_id "ENSMUSG00000115231.2_tx_51"; exon_id "chr15_60843012_60843174_+"; exonnum "14"; txlen "1470";
chr15	sragcm37_ss	exon	60843012	60843174	0.0193588572147417	+	.	gene_id "ENSMUSG00000115231.2"; transcript_id "ENSMUSG00000115231.2_tx_55"; exon_id "chr15_60843012_60843174_+"; exonnum "16"; txlen "1799";
chr15	sragcm37_ss	exon	60843012	60843174	0.0193588572147417	+	.	gene_id "ENSMUSG00000115231.2"; transcript_id "ENSMUSG00000115231.2_tx_59"; exon_id "chr15_60843012_60843174_+"; exonnum "15"; txlen "1540";
chr15	sragcm37_mid	exon	60843224	60843333	0.0412427827618411	+	.	gene_id "ENSMUSG00000115231.2"; transcript_id "ENSMUSG00000115231.2_tx_19"; exon_id "chr15_60843224_60843333_+"; exonnum "14"; txlen "1756";
chr15	sragcm37_mid	exon	60843224	60843333	0.0353509566530067	+	.	gene_id "ENSMUSG00000115231.2"; transcript_id "ENSMUSG00000115231.2_tx_24"; exon_id "chr15_60843224_60843333_+"; exonnum "6"; txlen "1434";
chr15	sragcm37_mid	exon	60843224	60843333	0.0328258883206491	+	.	gene_id "ENSMUSG00000115231.2"; transcript_id "ENSMUSG00000115231.2_tx_29"; exon_id "chr15_60843224_60843333_+"; exonnum "6"; txlen "788";
chr15	sragcm37_mid	exon	60843224	60843333	0.0279861740169636	+	.	gene_id "ENSMUSG00000115231.2"; transcript_id "ENSMUSG00000115231.2_tx_34"; exon_id "chr15_60843224_60843333_+"; exonnum "13"; txlen "1497";
chr15	sragcm37_mid	exon	60843224	60843333	0.024408993879457	+	.	gene_id "ENSMUSG00000115231.2"; transcript_id "ENSMUSG00000115231.2_tx_35"; exon_id "chr15_60843224_60843333_+"; exonnum "14"; txlen "1860";
chr15	sragcm37_mid	exon	60843224	60843333	0.024408993879457	+	.	gene_id "ENSMUSG00000115231.2"; transcript_id "ENSMUSG00000115231.2_tx_36"; exon_id "chr15_60843224_60843333_+"; exonnum "13"; txlen "1601";
chr15	sragcm37_mid	exon	60843224	60843333	0.024408993879457	+	.	gene_id "ENSMUSG00000115231.2"; transcript_id "ENSMUSG00000115231.2_tx_37"; exon_id "chr15_60843224_60843333_+"; exonnum "6"; txlen "1538";
chr15	sragcm37_mid	exon	60843224	60843333	0.024408993879457	+	.	gene_id "ENSMUSG00000115231.2"; transcript_id "ENSMUSG00000115231.2_tx_38"; exon_id "chr15_60843224_60843333_+"; exonnum "6"; txlen "892";
chr15	sragcm37_mid	exon	60843224	60843333	0.0208318137419504	+	.	gene_id "ENSMUSG00000115231.2"; transcript_id "ENSMUSG00000115231.2_tx_41"; exon_id "chr15_60843224_60843333_+"; exonnum "15"; txlen "1826";
chr15	sragcm37_mid	exon	60843224	60843333	0.0208318137419504	+	.	gene_id "ENSMUSG00000115231.2"; transcript_id "ENSMUSG00000115231.2_tx_44"; exon_id "chr15_60843224_60843333_+"; exonnum "15"; txlen "1930";
chr15	sragcm37_mid	exon	60843224	60843333	0.0208318137419504	+	.	gene_id "ENSMUSG00000115231.2"; transcript_id "ENSMUSG00000115231.2_tx_45"; exon_id "chr15_60843224_60843333_+"; exonnum "14"; txlen "1567";
chr15	sragcm37_mid	exon	60843224	60843333	0.0208318137419504	+	.	gene_id "ENSMUSG00000115231.2"; transcript_id "ENSMUSG00000115231.2_tx_46"; exon_id "chr15_60843224_60843333_+"; exonnum "14"; txlen "1671";
chr15	sragcm37_mid	exon	60843224	60843333	0.0193588572147417	+	.	gene_id "ENSMUSG00000115231.2"; transcript_id "ENSMUSG00000115231.2_tx_49"; exon_id "chr15_60843224_60843333_+"; exonnum "15"; txlen "1792";
chr15	sragcm37_mid	exon	60843224	60843333	0.0193588572147417	+	.	gene_id "ENSMUSG00000115231.2"; transcript_id "ENSMUSG00000115231.2_tx_52"; exon_id "chr15_60843224_60843333_+"; exonnum "15"; txlen "1896";
chr15	sragcm37_mid	exon	60843224	60843333	0.0193588572147417	+	.	gene_id "ENSMUSG00000115231.2"; transcript_id "ENSMUSG00000115231.2_tx_53"; exon_id "chr15_60843224_60843333_+"; exonnum "14"; txlen "1533";
chr15	sragcm37_mid	exon	60843224	60843333	0.0193588572147417	+	.	gene_id "ENSMUSG00000115231.2"; transcript_id "ENSMUSG00000115231.2_tx_56"; exon_id "chr15_60843224_60843333_+"; exonnum "14"; txlen "1637";
chr15	sragcm37_mid	exon	60843224	60843333	0.0193588572147417	+	.	gene_id "ENSMUSG00000115231.2"; transcript_id "ENSMUSG00000115231.2_tx_57"; exon_id "chr15_60843224_60843333_+"; exonnum "16"; txlen "1862";
chr15	sragcm37_mid	exon	60843224	60843333	0.0193588572147417	+	.	gene_id "ENSMUSG00000115231.2"; transcript_id "ENSMUSG00000115231.2_tx_60"; exon_id "chr15_60843224_60843333_+"; exonnum "16"; txlen "1966";
chr15	sragcm37_mid	exon	60843224	60843333	0.0193588572147417	+	.	gene_id "ENSMUSG00000115231.2"; transcript_id "ENSMUSG00000115231.2_tx_61"; exon_id "chr15_60843224_60843333_+"; exonnum "15"; txlen "1603";
chr15	sragcm37_mid	exon	60843224	60843333	0.0193588572147417	+	.	gene_id "ENSMUSG00000115231.2"; transcript_id "ENSMUSG00000115231.2_tx_62"; exon_id "chr15_60843224_60843333_+"; exonnum "15"; txlen "1707";
chr15	sragcm37_mid	exon	60843533	60843636	0.024408993879457	+	.	gene_id "ENSMUSG00000115231.2"; transcript_id "ENSMUSG00000115231.2_tx_35"; exon_id "chr15_60843533_60843636_+"; exonnum "15"; txlen "1860";
chr15	sragcm37_mid	exon	60843533	60843636	0.024408993879457	+	.	gene_id "ENSMUSG00000115231.2"; transcript_id "ENSMUSG00000115231.2_tx_36"; exon_id "chr15_60843533_60843636_+"; exonnum "14"; txlen "1601";
chr15	sragcm37_mid	exon	60843533	60843636	0.024408993879457	+	.	gene_id "ENSMUSG00000115231.2"; transcript_id "ENSMUSG00000115231.2_tx_37"; exon_id "chr15_60843533_60843636_+"; exonnum "7"; txlen "1538";
chr15	sragcm37_mid	exon	60843533	60843636	0.024408993879457	+	.	gene_id "ENSMUSG00000115231.2"; transcript_id "ENSMUSG00000115231.2_tx_38"; exon_id "chr15_60843533_60843636_+"; exonnum "7"; txlen "892";
chr15	sragcm37_mid	exon	60843533	60843636	0.0208318137419504	+	.	gene_id "ENSMUSG00000115231.2"; transcript_id "ENSMUSG00000115231.2_tx_44"; exon_id "chr15_60843533_60843636_+"; exonnum "16"; txlen "1930";
chr15	sragcm37_mid	exon	60843533	60843636	0.0208318137419504	+	.	gene_id "ENSMUSG00000115231.2"; transcript_id "ENSMUSG00000115231.2_tx_46"; exon_id "chr15_60843533_60843636_+"; exonnum "15"; txlen "1671";
chr15	sragcm37_mid	exon	60843533	60843636	0.0193588572147417	+	.	gene_id "ENSMUSG00000115231.2"; transcript_id "ENSMUSG00000115231.2_tx_52"; exon_id "chr15_60843533_60843636_+"; exonnum "16"; txlen "1896";
chr15	sragcm37_mid	exon	60843533	60843636	0.0193588572147417	+	.	gene_id "ENSMUSG00000115231.2"; transcript_id "ENSMUSG00000115231.2_tx_56"; exon_id "chr15_60843533_60843636_+"; exonnum "15"; txlen "1637";
chr15	sragcm37_mid	exon	60843533	60843636	0.0193588572147417	+	.	gene_id "ENSMUSG00000115231.2"; transcript_id "ENSMUSG00000115231.2_tx_60"; exon_id "chr15_60843533_60843636_+"; exonnum "17"; txlen "1966";
chr15	sragcm37_mid	exon	60843533	60843636	0.0193588572147417	+	.	gene_id "ENSMUSG00000115231.2"; transcript_id "ENSMUSG00000115231.2_tx_62"; exon_id "chr15_60843533_60843636_+"; exonnum "16"; txlen "1707";
chr15	sragcm37_ss	exon	60844036	60844151	0.0412427827618411	+	.	gene_id "ENSMUSG00000115231.2"; transcript_id "ENSMUSG00000115231.2_tx_19"; exon_id "chr15_60844036_60844151_+"; exonnum "15"; txlen "1756";
chr15	sragcm37_ss	exon	60844036	60844151	0.0353509566530067	+	.	gene_id "ENSMUSG00000115231.2"; transcript_id "ENSMUSG00000115231.2_tx_22"; exon_id "chr15_60844036_60844151_+"; exonnum "6"; txlen "1324";
chr15	sragcm37_ss	exon	60844036	60844151	0.0353509566530067	+	.	gene_id "ENSMUSG00000115231.2"; transcript_id "ENSMUSG00000115231.2_tx_24"; exon_id "chr15_60844036_60844151_+"; exonnum "7"; txlen "1434";
chr15	sragcm37_ss	exon	60844036	60844151	0.0328258883206491	+	.	gene_id "ENSMUSG00000115231.2"; transcript_id "ENSMUSG00000115231.2_tx_27"; exon_id "chr15_60844036_60844151_+"; exonnum "6"; txlen "678";
chr15	sragcm37_ss	exon	60844036	60844151	0.0328258883206491	+	.	gene_id "ENSMUSG00000115231.2"; transcript_id "ENSMUSG00000115231.2_tx_29"; exon_id "chr15_60844036_60844151_+"; exonnum "7"; txlen "788";
chr15	sragcm37_ss	exon	60844036	60844151	0.0279861740169636	+	.	gene_id "ENSMUSG00000115231.2"; transcript_id "ENSMUSG00000115231.2_tx_32"; exon_id "chr15_60844036_60844151_+"; exonnum "13"; txlen "1387";
chr15	sragcm37_ss	exon	60844036	60844151	0.0279861740169636	+	.	gene_id "ENSMUSG00000115231.2"; transcript_id "ENSMUSG00000115231.2_tx_34"; exon_id "chr15_60844036_60844151_+"; exonnum "14"; txlen "1497";
chr15	sragcm37_ss	exon	60844036	60844151	0.024408993879457	+	.	gene_id "ENSMUSG00000115231.2"; transcript_id "ENSMUSG00000115231.2_tx_35"; exon_id "chr15_60844036_60844151_+"; exonnum "16"; txlen "1860";
chr15	sragcm37_ss	exon	60844036	60844151	0.024408993879457	+	.	gene_id "ENSMUSG00000115231.2"; transcript_id "ENSMUSG00000115231.2_tx_36"; exon_id "chr15_60844036_60844151_+"; exonnum "15"; txlen "1601";
chr15	sragcm37_ss	exon	60844036	60844151	0.024408993879457	+	.	gene_id "ENSMUSG00000115231.2"; transcript_id "ENSMUSG00000115231.2_tx_37"; exon_id "chr15_60844036_60844151_+"; exonnum "8"; txlen "1538";
chr15	sragcm37_ss	exon	60844036	60844151	0.024408993879457	+	.	gene_id "ENSMUSG00000115231.2"; transcript_id "ENSMUSG00000115231.2_tx_38"; exon_id "chr15_60844036_60844151_+"; exonnum "8"; txlen "892";
chr15	sragcm37_ss	exon	60844036	60844151	0.0208318137419504	+	.	gene_id "ENSMUSG00000115231.2"; transcript_id "ENSMUSG00000115231.2_tx_39"; exon_id "chr15_60844036_60844151_+"; exonnum "15"; txlen "1716";
chr15	sragcm37_ss	exon	60844036	60844151	0.0208318137419504	+	.	gene_id "ENSMUSG00000115231.2"; transcript_id "ENSMUSG00000115231.2_tx_41"; exon_id "chr15_60844036_60844151_+"; exonnum "16"; txlen "1826";
chr15	sragcm37_ss	exon	60844036	60844151	0.0208318137419504	+	.	gene_id "ENSMUSG00000115231.2"; transcript_id "ENSMUSG00000115231.2_tx_42"; exon_id "chr15_60844036_60844151_+"; exonnum "14"; txlen "1457";
chr15	sragcm37_ss	exon	60844036	60844151	0.0208318137419504	+	.	gene_id "ENSMUSG00000115231.2"; transcript_id "ENSMUSG00000115231.2_tx_44"; exon_id "chr15_60844036_60844151_+"; exonnum "17"; txlen "1930";
chr15	sragcm37_ss	exon	60844036	60844151	0.0208318137419504	+	.	gene_id "ENSMUSG00000115231.2"; transcript_id "ENSMUSG00000115231.2_tx_45"; exon_id "chr15_60844036_60844151_+"; exonnum "15"; txlen "1567";
chr15	sragcm37_ss	exon	60844036	60844151	0.0208318137419504	+	.	gene_id "ENSMUSG00000115231.2"; transcript_id "ENSMUSG00000115231.2_tx_46"; exon_id "chr15_60844036_60844151_+"; exonnum "16"; txlen "1671";
chr15	sragcm37_ss	exon	60844036	60844151	0.0193588572147417	+	.	gene_id "ENSMUSG00000115231.2"; transcript_id "ENSMUSG00000115231.2_tx_47"; exon_id "chr15_60844036_60844151_+"; exonnum "15"; txlen "1682";
chr15	sragcm37_ss	exon	60844036	60844151	0.0193588572147417	+	.	gene_id "ENSMUSG00000115231.2"; transcript_id "ENSMUSG00000115231.2_tx_49"; exon_id "chr15_60844036_60844151_+"; exonnum "16"; txlen "1792";
chr15	sragcm37_ss	exon	60844036	60844151	0.0193588572147417	+	.	gene_id "ENSMUSG00000115231.2"; transcript_id "ENSMUSG00000115231.2_tx_50"; exon_id "chr15_60844036_60844151_+"; exonnum "14"; txlen "1423";
chr15	sragcm37_ss	exon	60844036	60844151	0.0193588572147417	+	.	gene_id "ENSMUSG00000115231.2"; transcript_id "ENSMUSG00000115231.2_tx_52"; exon_id "chr15_60844036_60844151_+"; exonnum "17"; txlen "1896";
chr15	sragcm37_ss	exon	60844036	60844151	0.0193588572147417	+	.	gene_id "ENSMUSG00000115231.2"; transcript_id "ENSMUSG00000115231.2_tx_53"; exon_id "chr15_60844036_60844151_+"; exonnum "15"; txlen "1533";
chr15	sragcm37_ss	exon	60844036	60844151	0.0193588572147417	+	.	gene_id "ENSMUSG00000115231.2"; transcript_id "ENSMUSG00000115231.2_tx_54"; exon_id "chr15_60844036_60844151_+"; exonnum "16"; txlen "1752";
chr15	sragcm37_ss	exon	60844036	60844151	0.0193588572147417	+	.	gene_id "ENSMUSG00000115231.2"; transcript_id "ENSMUSG00000115231.2_tx_56"; exon_id "chr15_60844036_60844151_+"; exonnum "16"; txlen "1637";
chr15	sragcm37_ss	exon	60844036	60844151	0.0193588572147417	+	.	gene_id "ENSMUSG00000115231.2"; transcript_id "ENSMUSG00000115231.2_tx_57"; exon_id "chr15_60844036_60844151_+"; exonnum "17"; txlen "1862";
chr15	sragcm37_ss	exon	60844036	60844151	0.0193588572147417	+	.	gene_id "ENSMUSG00000115231.2"; transcript_id "ENSMUSG00000115231.2_tx_58"; exon_id "chr15_60844036_60844151_+"; exonnum "15"; txlen "1493";
chr15	sragcm37_ss	exon	60844036	60844151	0.0193588572147417	+	.	gene_id "ENSMUSG00000115231.2"; transcript_id "ENSMUSG00000115231.2_tx_60"; exon_id "chr15_60844036_60844151_+"; exonnum "18"; txlen "1966";
chr15	sragcm37_ss	exon	60844036	60844151	0.0193588572147417	+	.	gene_id "ENSMUSG00000115231.2"; transcript_id "ENSMUSG00000115231.2_tx_61"; exon_id "chr15_60844036_60844151_+"; exonnum "16"; txlen "1603";
chr15	sragcm37_ss	exon	60844036	60844151	0.0193588572147417	+	.	gene_id "ENSMUSG00000115231.2"; transcript_id "ENSMUSG00000115231.2_tx_62"; exon_id "chr15_60844036_60844151_+"; exonnum "17"; txlen "1707";
chr15	sragcm37_ss	exon	60844036	60844151	0.0192407705802301	+	.	gene_id "ENSMUSG00000115231.2"; transcript_id "ENSMUSG00000115231.2_tx_63"; exon_id "chr15_60844036_60844151_+"; exonnum "9"; txlen "1065";
chr15	sragcm37_ss	exon	60844036	60844151	0.0192407705802301	+	.	gene_id "ENSMUSG00000115231.2"; transcript_id "ENSMUSG00000115231.2_tx_64"; exon_id "chr15_60844036_60844151_+"; exonnum "8"; txlen "806";
chr15	sragcm37_ss	exon	60844036	60844151	0.0150122178874576	+	.	gene_id "ENSMUSG00000115231.2"; transcript_id "ENSMUSG00000115231.2_tx_75"; exon_id "chr15_60844036_60844151_+"; exonnum "3"; txlen "595";
chr15	sragcm37_ss	exon	60844036	60844151	0.0719644474721922	+	.	gene_id "ENSMUSG00000115231.2"; transcript_id "ENSMUSG00000115231.2_tx_8"; exon_id "chr15_60844036_60844151_+"; exonnum "14"; txlen "1646";
chr15	sragcm37_ss	exon	60845218	60845492	0.065257734096276	+	.	gene_id "ENSMUSG00000115231.2"; transcript_id "ENSMUSG00000115231.2_tx_12"; exon_id "chr15_60845218_60845492_+"; exonnum "8"; txlen "965";
chr15	sragcm37_ss	exon	60845218	60845492	0.0605087862439046	+	.	gene_id "ENSMUSG00000115231.2"; transcript_id "ENSMUSG00000115231.2_tx_14"; exon_id "chr15_60845218_60845492_+"; exonnum "11"; txlen "1223";
chr15	sragcm37_ss	exon	60845218	60845492	0.0464217743215853	+	.	gene_id "ENSMUSG00000115231.2"; transcript_id "ENSMUSG00000115231.2_tx_16"; exon_id "chr15_60845218_60845492_+"; exonnum "9"; txlen "1123";
chr15	sragcm37_ss	exon	60845218	60845492	0.0464217743215853	+	.	gene_id "ENSMUSG00000115231.2"; transcript_id "ENSMUSG00000115231.2_tx_17"; exon_id "chr15_60845218_60845492_+"; exonnum "8"; txlen "864";
chr15	sragcm37_ss	exon	60845218	60845492	0.0418466945876588	+	.	gene_id "ENSMUSG00000115231.2"; transcript_id "ENSMUSG00000115231.2_tx_18"; exon_id "chr15_60845218_60845492_+"; exonnum "9"; txlen "1224";
chr15	sragcm37_ss	exon	60845218	60845492	0.0408112219676888	+	.	gene_id "ENSMUSG00000115231.2"; transcript_id "ENSMUSG00000115231.2_tx_20"; exon_id "chr15_60845218_60845492_+"; exonnum "12"; txlen "1482";
chr15	sragcm37_ss	exon	60845218	60845492	0.0307791077308359	+	.	gene_id "ENSMUSG00000115231.2"; transcript_id "ENSMUSG00000115231.2_tx_30"; exon_id "chr15_60845218_60845492_+"; exonnum "3"; txlen "754";
chr15	sragcm37_es	exon	60864691	60865668	0.140786823612954	+	.	gene_id "ENSMUSG00000115231.2"; transcript_id "ENSMUSG00000115231.2_tx_1"; exon_id "chr15_60864691_60865668_+"; exonnum "1"; txlen "1161";
chr15	sragcm37_es	exon	60864691	60865668	0.13198023478081	+	.	gene_id "ENSMUSG00000115231.2"; transcript_id "ENSMUSG00000115231.2_tx_2"; exon_id "chr15_60864691_60865668_+"; exonnum "1"; txlen "1073";
chr15	sragcm37_es	exon	60864691	60865668	0.122393618328647	+	.	gene_id "ENSMUSG00000115231.2"; transcript_id "ENSMUSG00000115231.2_tx_4"; exon_id "chr15_60864691_60865668_+"; exonnum "1"; txlen "1891";
chr15	sragcm37_es	exon	60864691	60865668	0.120190969006446	+	.	gene_id "ENSMUSG00000115231.2"; transcript_id "ENSMUSG00000115231.2_tx_5"; exon_id "chr15_60864691_60865668_+"; exonnum "1"; txlen "2539";
chr15	sragcm37_es	exon	60864691	60865668	0.0142894963836057	+	.	gene_id "ENSMUSG00000115231.2"; transcript_id "ENSMUSG00000115231.2_tx_76"; exon_id "chr15_60864691_60865668_+"; exonnum "1"; txlen "1312";
chr15	sragcm37_ss	exon	60869851	60870033	0.140786823612954	+	.	gene_id "ENSMUSG00000115231.2"; transcript_id "ENSMUSG00000115231.2_tx_1"; exon_id "chr15_60869851_60870033_+"; exonnum "2"; txlen "1161";
chr15	sragcm37_ss	exon	60871115	60872675	0.120190969006446	+	.	gene_id "ENSMUSG00000115231.2"; transcript_id "ENSMUSG00000115231.2_tx_5"; exon_id "chr15_60871115_60872675_+"; exonnum "2"; txlen "2539";
chr15	sragcm37_ss	exon	60895135	60896047	0.0674003935765041	+	.	gene_id "ENSMUSG00000115231.2"; transcript_id "ENSMUSG00000115231.2_tx_11"; exon_id "chr15_60895135_60896047_+"; exonnum "6"; txlen "1440";
chr15	sragcm37_ss	exon	60895135	60896047	0.124561430084205	+	.	gene_id "ENSMUSG00000115231.2"; transcript_id "ENSMUSG00000115231.2_tx_3"; exon_id "chr15_60895135_60896047_+"; exonnum "7"; txlen "1494";
chr15	sragcm37_ss	exon	60895135	60896047	0.122393618328647	+	.	gene_id "ENSMUSG00000115231.2"; transcript_id "ENSMUSG00000115231.2_tx_4"; exon_id "chr15_60895135_60896047_+"; exonnum "2"; txlen "1891";
chr15	sragcm37_ss	exon	60895135	60896047	0.101150390575588	+	.	gene_id "ENSMUSG00000115231.2"; transcript_id "ENSMUSG00000115231.2_tx_6"; exon_id "chr15_60895135_60896047_+"; exonnum "8"; txlen "1753";
chr15	sragcm37_mid	exon	60914965	60915203	0.0142894963836057	+	.	gene_id "ENSMUSG00000115231.2"; transcript_id "ENSMUSG00000115231.2_tx_76"; exon_id "chr15_60914965_60915203_+"; exonnum "2"; txlen "1312";
chr15	sragcm37_mid	exon	60914965	60915203	0.0113362053445829	+	.	gene_id "ENSMUSG00000115231.2"; transcript_id "ENSMUSG00000115231.2_tx_77"; exon_id "chr15_60914965_60915203_+"; exonnum "8"; txlen "1303";
chr15	sragcm37_mid	exon	60914965	60915203	0.0113362053445829	+	.	gene_id "ENSMUSG00000115231.2"; transcript_id "ENSMUSG00000115231.2_tx_78"; exon_id "chr15_60914965_60915203_+"; exonnum "7"; txlen "1044";
chr15	sragcm37_mid	exon	60914965	60915203	0.0113362053445829	+	.	gene_id "ENSMUSG00000115231.2"; transcript_id "ENSMUSG00000115231.2_tx_79"; exon_id "chr15_60914965_60915203_+"; exonnum "6"; txlen "990";
chr15	sragcm37_mid	exon	60924573	60924667	0.0710810747201966	+	.	gene_id "ENSMUSG00000115231.2"; transcript_id "ENSMUSG00000115231.2_tx_10"; exon_id "chr15_60924573_60924667_+"; exonnum "7"; txlen "805";
chr15	sragcm37_mid	exon	60924573	60924667	0.0535976625780617	+	.	gene_id "ENSMUSG00000115231.2"; transcript_id "ENSMUSG00000115231.2_tx_15"; exon_id "chr15_60924573_60924667_+"; exonnum "6"; txlen "751";
chr15	sragcm37_mid	exon	60924573	60924667	0.13198023478081	+	.	gene_id "ENSMUSG00000115231.2"; transcript_id "ENSMUSG00000115231.2_tx_2"; exon_id "chr15_60924573_60924667_+"; exonnum "2"; txlen "1073";
chr15	sragcm37_mid	exon	60924573	60924667	0.0142894963836057	+	.	gene_id "ENSMUSG00000115231.2"; transcript_id "ENSMUSG00000115231.2_tx_76"; exon_id "chr15_60924573_60924667_+"; exonnum "3"; txlen "1312";
chr15	sragcm37_mid	exon	60924573	60924667	0.0113362053445829	+	.	gene_id "ENSMUSG00000115231.2"; transcript_id "ENSMUSG00000115231.2_tx_77"; exon_id "chr15_60924573_60924667_+"; exonnum "9"; txlen "1303";
chr15	sragcm37_mid	exon	60924573	60924667	0.0113362053445829	+	.	gene_id "ENSMUSG00000115231.2"; transcript_id "ENSMUSG00000115231.2_tx_78"; exon_id "chr15_60924573_60924667_+"; exonnum "8"; txlen "1044";
chr15	sragcm37_mid	exon	60924573	60924667	0.0113362053445829	+	.	gene_id "ENSMUSG00000115231.2"; transcript_id "ENSMUSG00000115231.2_tx_79"; exon_id "chr15_60924573_60924667_+"; exonnum "7"; txlen "990";
chr15	sragcm37_mid	exon	60924573	60924667	0.0710810747201966	+	.	gene_id "ENSMUSG00000115231.2"; transcript_id "ENSMUSG00000115231.2_tx_9"; exon_id "chr15_60924573_60924667_+"; exonnum "8"; txlen "1064";
chr15	sragcm37_mid	exon	60925786	60925914	0.0710810747201966	+	.	gene_id "ENSMUSG00000115231.2"; transcript_id "ENSMUSG00000115231.2_tx_10"; exon_id "chr15_60925786_60925914_+"; exonnum "8"; txlen "805";
chr15	sragcm37_mid	exon	60925786	60925914	0.0535976625780617	+	.	gene_id "ENSMUSG00000115231.2"; transcript_id "ENSMUSG00000115231.2_tx_15"; exon_id "chr15_60925786_60925914_+"; exonnum "7"; txlen "751";
chr15	sragcm37_mid	exon	60925786	60925914	0.0113362053445829	+	.	gene_id "ENSMUSG00000115231.2"; transcript_id "ENSMUSG00000115231.2_tx_77"; exon_id "chr15_60925786_60925914_+"; exonnum "10"; txlen "1303";
chr15	sragcm37_mid	exon	60925786	60925914	0.0113362053445829	+	.	gene_id "ENSMUSG00000115231.2"; transcript_id "ENSMUSG00000115231.2_tx_78"; exon_id "chr15_60925786_60925914_+"; exonnum "9"; txlen "1044";
chr15	sragcm37_mid	exon	60925786	60925914	0.0113362053445829	+	.	gene_id "ENSMUSG00000115231.2"; transcript_id "ENSMUSG00000115231.2_tx_79"; exon_id "chr15_60925786_60925914_+"; exonnum "8"; txlen "990";
chr15	sragcm37_mid	exon	60925786	60925914	0.0710810747201966	+	.	gene_id "ENSMUSG00000115231.2"; transcript_id "ENSMUSG00000115231.2_tx_9"; exon_id "chr15_60925786_60925914_+"; exonnum "9"; txlen "1064";
chr15	sragcm37_es	exon	60968674	60968715	0.000808129745951205	+	.	gene_id "sragcm37_gene_8597"; transcript_id "sragcm37_gene_8597_tx_2"; exon_id "chr15_60968674_60968715_+"; exonnum "1"; txlen "630";
chr15	sragcm37_mid	exon	60970434	60970572	0.000808129745951205	+	.	gene_id "sragcm37_gene_8597"; transcript_id "sragcm37_gene_8597_tx_2"; exon_id "chr15_60970434_60970572_+"; exonnum "2"; txlen "630";
chr15	sragcm37_mid	exon	60974162	60974352	0.000808129745951205	+	.	gene_id "sragcm37_gene_8597"; transcript_id "sragcm37_gene_8597_tx_2"; exon_id "chr15_60974162_60974352_+"; exonnum "3"; txlen "630";
chr15	sragcm37_ss	exon	61020452	61020709	0.000808129745951205	+	.	gene_id "sragcm37_gene_8597"; transcript_id "sragcm37_gene_8597_tx_2"; exon_id "chr15_61020452_61020709_+"; exonnum "4"; txlen "630";
chr15	HAVANA	transcript	61029641	61031136	0	+	.	gene_id "ENSMUSG00000116498.4"; transcript_id "ENSMUST00000243382.2"; gene_type "lncRNA"; gene_name "Gm38563"; transcript_type "lncRNA"; transcript_name "Gm38563-202"; level 2; mgi_id "MGI:5621448"; tag "TAGENE"; havana_gene "OTTMUSG00000070567.1";
chr15	HAVANA	exon	61029641	61031136	0	+	.	gene_id "ENSMUSG00000116498.4"; transcript_id "ENSMUST00000243382.2"; gene_type "lncRNA"; gene_name "Gm38563"; transcript_type "lncRNA"; transcript_name "Gm38563-202"; exon_number 1; exon_id "ENSMUSE00001699314.1"; level 2; mgi_id "MGI:5621448"; tag "TAGENE"; havana_gene "OTTMUSG00000070567.1";
chr15	HAVANA	gene	61029641	61037594	0	+	.	gene_id "ENSMUSG00000116498.4"; gene_type "lncRNA"; gene_name "Gm38563"; level 2; mgi_id "MGI:5621448"; havana_gene "OTTMUSG00000070567.1";
chr15	HAVANA	exon	61029683	61029843	0	+	.	gene_id "ENSMUSG00000116498.4"; transcript_id "ENSMUST00000355346.1"; gene_type "lncRNA"; gene_name "Gm38563"; transcript_type "lncRNA"; transcript_name "Gm38563-203"; exon_number 1; exon_id "ENSMUSE00001699319.1"; level 2; mgi_id "MGI:5621448"; tag "basic"; tag "Ensembl_canonical"; tag "GENCODE_Primary"; tag "TAGENE"; havana_gene "OTTMUSG00000070567.1";
chr15	HAVANA	transcript	61029683	61037588	0	+	.	gene_id "ENSMUSG00000116498.4"; transcript_id "ENSMUST00000355346.1"; gene_type "lncRNA"; gene_name "Gm38563"; transcript_type "lncRNA"; transcript_name "Gm38563-203"; level 2; mgi_id "MGI:5621448"; tag "basic"; tag "Ensembl_canonical"; tag "GENCODE_Primary"; tag "TAGENE"; havana_gene "OTTMUSG00000070567.1";
chr15	HAVANA	exon	61029687	61030638	0	+	.	gene_id "ENSMUSG00000116498.4"; transcript_id "ENSMUST00000355349.1"; gene_type "lncRNA"; gene_name "Gm38563"; transcript_type "lncRNA"; transcript_name "Gm38563-206"; exon_number 1; exon_id "ENSMUSE00001699315.1"; level 2; mgi_id "MGI:5621448"; tag "TAGENE"; havana_gene "OTTMUSG00000070567.1";
chr15	HAVANA	exon	61029687	61031039	0	+	.	gene_id "ENSMUSG00000116498.4"; transcript_id "ENSMUST00000355348.1"; gene_type "lncRNA"; gene_name "Gm38563"; transcript_type "lncRNA"; transcript_name "Gm38563-205"; exon_number 1; exon_id "ENSMUSE00001699310.1"; level 2; mgi_id "MGI:5621448"; tag "TAGENE"; havana_gene "OTTMUSG00000070567.1";
chr15	HAVANA	exon	61029687	61031039	0	+	.	gene_id "ENSMUSG00000116498.4"; transcript_id "ENSMUST00000355347.1"; gene_type "lncRNA"; gene_name "Gm38563"; transcript_type "lncRNA"; transcript_name "Gm38563-204"; exon_number 1; exon_id "ENSMUSE00001699310.1"; level 2; mgi_id "MGI:5621448"; tag "basic"; tag "TAGENE"; havana_gene "OTTMUSG00000070567.1";
chr15	HAVANA	transcript	61029687	61037588	0	+	.	gene_id "ENSMUSG00000116498.4"; transcript_id "ENSMUST00000355348.1"; gene_type "lncRNA"; gene_name "Gm38563"; transcript_type "lncRNA"; transcript_name "Gm38563-205"; level 2; mgi_id "MGI:5621448"; tag "TAGENE"; havana_gene "OTTMUSG00000070567.1";
chr15	HAVANA	transcript	61029687	61037588	0	+	.	gene_id "ENSMUSG00000116498.4"; transcript_id "ENSMUST00000355349.1"; gene_type "lncRNA"; gene_name "Gm38563"; transcript_type "lncRNA"; transcript_name "Gm38563-206"; level 2; mgi_id "MGI:5621448"; tag "TAGENE"; havana_gene "OTTMUSG00000070567.1";
chr15	HAVANA	transcript	61029687	61037591	0	+	.	gene_id "ENSMUSG00000116498.4"; transcript_id "ENSMUST00000355347.1"; gene_type "lncRNA"; gene_name "Gm38563"; transcript_type "lncRNA"; transcript_name "Gm38563-204"; level 2; mgi_id "MGI:5621448"; tag "basic"; tag "TAGENE"; havana_gene "OTTMUSG00000070567.1";
chr15	HAVANA	exon	61029704	61029843	0	+	.	gene_id "ENSMUSG00000116498.4"; transcript_id "ENSMUST00000355350.1"; gene_type "lncRNA"; gene_name "Gm38563"; transcript_type "lncRNA"; transcript_name "Gm38563-207"; exon_number 1; exon_id "ENSMUSE00001699309.1"; level 2; mgi_id "MGI:5621448"; tag "TAGENE"; havana_gene "OTTMUSG00000070567.1";
chr15	HAVANA	transcript	61029704	61037594	0	+	.	gene_id "ENSMUSG00000116498.4"; transcript_id "ENSMUST00000355350.1"; gene_type "lncRNA"; gene_name "Gm38563"; transcript_type "lncRNA"; transcript_name "Gm38563-207"; level 2; mgi_id "MGI:5621448"; tag "TAGENE"; havana_gene "OTTMUSG00000070567.1";
chr15	HAVANA	exon	61029709	61029843	0	+	.	gene_id "ENSMUSG00000116498.4"; transcript_id "ENSMUST00000355351.1"; gene_type "lncRNA"; gene_name "Gm38563"; transcript_type "lncRNA"; transcript_name "Gm38563-208"; exon_number 1; exon_id "ENSMUSE00001699317.1"; level 2; mgi_id "MGI:5621448"; tag "TAGENE"; havana_gene "OTTMUSG00000070567.1";
chr15	HAVANA	transcript	61029709	61037588	0	+	.	gene_id "ENSMUSG00000116498.4"; transcript_id "ENSMUST00000355351.1"; gene_type "lncRNA"; gene_name "Gm38563"; transcript_type "lncRNA"; transcript_name "Gm38563-208"; level 2; mgi_id "MGI:5621448"; tag "TAGENE"; havana_gene "OTTMUSG00000070567.1";
chr15	HAVANA	exon	61029718	61029843	0	+	.	gene_id "ENSMUSG00000116498.4"; transcript_id "ENSMUST00000229334.2"; gene_type "lncRNA"; gene_name "Gm38563"; transcript_type "lncRNA"; transcript_name "Gm38563-201"; exon_number 1; exon_id "ENSMUSE00001440557.2"; level 2; mgi_id "MGI:5621448"; tag "basic"; havana_gene "OTTMUSG00000070567.1"; havana_transcript "OTTMUST00000170560.1";
chr15	HAVANA	transcript	61029718	61037584	0	+	.	gene_id "ENSMUSG00000116498.4"; transcript_id "ENSMUST00000229334.2"; gene_type "lncRNA"; gene_name "Gm38563"; transcript_type "lncRNA"; transcript_name "Gm38563-201"; level 2; mgi_id "MGI:5621448"; tag "basic"; havana_gene "OTTMUSG00000070567.1"; havana_transcript "OTTMUST00000170560.1";
chr15	HAVANA	exon	61030493	61030638	0	+	.	gene_id "ENSMUSG00000116498.4"; transcript_id "ENSMUST00000229334.2"; gene_type "lncRNA"; gene_name "Gm38563"; transcript_type "lncRNA"; transcript_name "Gm38563-201"; exon_number 2; exon_id "ENSMUSE00001437954.2"; level 2; mgi_id "MGI:5621448"; tag "basic"; havana_gene "OTTMUSG00000070567.1"; havana_transcript "OTTMUST00000170560.1";
chr15	HAVANA	exon	61030493	61031039	0	+	.	gene_id "ENSMUSG00000116498.4"; transcript_id "ENSMUST00000355346.1"; gene_type "lncRNA"; gene_name "Gm38563"; transcript_type "lncRNA"; transcript_name "Gm38563-203"; exon_number 2; exon_id "ENSMUSE00001699311.1"; level 2; mgi_id "MGI:5621448"; tag "basic"; tag "Ensembl_canonical"; tag "GENCODE_Primary"; tag "TAGENE"; havana_gene "OTTMUSG00000070567.1";
chr15	HAVANA	exon	61030493	61031039	0	+	.	gene_id "ENSMUSG00000116498.4"; transcript_id "ENSMUST00000355351.1"; gene_type "lncRNA"; gene_name "Gm38563"; transcript_type "lncRNA"; transcript_name "Gm38563-208"; exon_number 2; exon_id "ENSMUSE00001699311.1"; level 2; mgi_id "MGI:5621448"; tag "TAGENE"; havana_gene "OTTMUSG00000070567.1";
chr15	HAVANA	exon	61030975	61031039	0	+	.	gene_id "ENSMUSG00000116498.4"; transcript_id "ENSMUST00000355349.1"; gene_type "lncRNA"; gene_name "Gm38563"; transcript_type "lncRNA"; transcript_name "Gm38563-206"; exon_number 2; exon_id "ENSMUSE00001440297.2"; level 2; mgi_id "MGI:5621448"; tag "TAGENE"; havana_gene "OTTMUSG00000070567.1";
chr15	HAVANA	exon	61030975	61031039	0	+	.	gene_id "ENSMUSG00000116498.4"; transcript_id "ENSMUST00000355350.1"; gene_type "lncRNA"; gene_name "Gm38563"; transcript_type "lncRNA"; transcript_name "Gm38563-207"; exon_number 2; exon_id "ENSMUSE00001440297.2"; level 2; mgi_id "MGI:5621448"; tag "TAGENE"; havana_gene "OTTMUSG00000070567.1";
chr15	HAVANA	exon	61030975	61031039	0	+	.	gene_id "ENSMUSG00000116498.4"; transcript_id "ENSMUST00000229334.2"; gene_type "lncRNA"; gene_name "Gm38563"; transcript_type "lncRNA"; transcript_name "Gm38563-201"; exon_number 3; exon_id "ENSMUSE00001440297.2"; level 2; mgi_id "MGI:5621448"; tag "basic"; havana_gene "OTTMUSG00000070567.1"; havana_transcript "OTTMUST00000170560.1";
chr15	HAVANA	exon	61034909	61034984	0	+	.	gene_id "ENSMUSG00000116498.4"; transcript_id "ENSMUST00000355346.1"; gene_type "lncRNA"; gene_name "Gm38563"; transcript_type "lncRNA"; transcript_name "Gm38563-203"; exon_number 3; exon_id "ENSMUSE00001441293.2"; level 2; mgi_id "MGI:5621448"; tag "basic"; tag "Ensembl_canonical"; tag "GENCODE_Primary"; tag "TAGENE"; havana_gene "OTTMUSG00000070567.1";
chr15	HAVANA	exon	61034909	61034984	0	+	.	gene_id "ENSMUSG00000116498.4"; transcript_id "ENSMUST00000355348.1"; gene_type "lncRNA"; gene_name "Gm38563"; transcript_type "lncRNA"; transcript_name "Gm38563-205"; exon_number 2; exon_id "ENSMUSE00001441293.2"; level 2; mgi_id "MGI:5621448"; tag "TAGENE"; havana_gene "OTTMUSG00000070567.1";
chr15	HAVANA	exon	61034909	61034984	0	+	.	gene_id "ENSMUSG00000116498.4"; transcript_id "ENSMUST00000355349.1"; gene_type "lncRNA"; gene_name "Gm38563"; transcript_type "lncRNA"; transcript_name "Gm38563-206"; exon_number 3; exon_id "ENSMUSE00001441293.2"; level 2; mgi_id "MGI:5621448"; tag "TAGENE"; havana_gene "OTTMUSG00000070567.1";
chr15	HAVANA	exon	61034909	61034984	0	+	.	gene_id "ENSMUSG00000116498.4"; transcript_id "ENSMUST00000355347.1"; gene_type "lncRNA"; gene_name "Gm38563"; transcript_type "lncRNA"; transcript_name "Gm38563-204"; exon_number 2; exon_id "ENSMUSE00001441293.2"; level 2; mgi_id "MGI:5621448"; tag "basic"; tag "TAGENE"; havana_gene "OTTMUSG00000070567.1";
chr15	HAVANA	exon	61034909	61034984	0	+	.	gene_id "ENSMUSG00000116498.4"; transcript_id "ENSMUST00000355350.1"; gene_type "lncRNA"; gene_name "Gm38563"; transcript_type "lncRNA"; transcript_name "Gm38563-207"; exon_number 3; exon_id "ENSMUSE00001441293.2"; level 2; mgi_id "MGI:5621448"; tag "TAGENE"; havana_gene "OTTMUSG00000070567.1";
chr15	HAVANA	exon	61034909	61034984	0	+	.	gene_id "ENSMUSG00000116498.4"; transcript_id "ENSMUST00000355351.1"; gene_type "lncRNA"; gene_name "Gm38563"; transcript_type "lncRNA"; transcript_name "Gm38563-208"; exon_number 3; exon_id "ENSMUSE00001441293.2"; level 2; mgi_id "MGI:5621448"; tag "TAGENE"; havana_gene "OTTMUSG00000070567.1";
chr15	HAVANA	exon	61034909	61034984	0	+	.	gene_id "ENSMUSG00000116498.4"; transcript_id "ENSMUST00000229334.2"; gene_type "lncRNA"; gene_name "Gm38563"; transcript_type "lncRNA"; transcript_name "Gm38563-201"; exon_number 4; exon_id "ENSMUSE00001441293.2"; level 2; mgi_id "MGI:5621448"; tag "basic"; havana_gene "OTTMUSG00000070567.1"; havana_transcript "OTTMUST00000170560.1";
chr15	HAVANA	exon	61035777	61035890	0	+	.	gene_id "ENSMUSG00000116498.4"; transcript_id "ENSMUST00000355346.1"; gene_type "lncRNA"; gene_name "Gm38563"; transcript_type "lncRNA"; transcript_name "Gm38563-203"; exon_number 4; exon_id "ENSMUSE00001699316.1"; level 2; mgi_id "MGI:5621448"; tag "basic"; tag "Ensembl_canonical"; tag "GENCODE_Primary"; tag "TAGENE"; havana_gene "OTTMUSG00000070567.1";
chr15	HAVANA	exon	61035777	61035890	0	+	.	gene_id "ENSMUSG00000116498.4"; transcript_id "ENSMUST00000355347.1"; gene_type "lncRNA"; gene_name "Gm38563"; transcript_type "lncRNA"; transcript_name "Gm38563-204"; exon_number 3; exon_id "ENSMUSE00001699316.1"; level 2; mgi_id "MGI:5621448"; tag "basic"; tag "TAGENE"; havana_gene "OTTMUSG00000070567.1";
chr15	HAVANA	exon	61037283	61037584	0	+	.	gene_id "ENSMUSG00000116498.4"; transcript_id "ENSMUST00000229334.2"; gene_type "lncRNA"; gene_name "Gm38563"; transcript_type "lncRNA"; transcript_name "Gm38563-201"; exon_number 5; exon_id "ENSMUSE00001442777.2"; level 2; mgi_id "MGI:5621448"; tag "basic"; havana_gene "OTTMUSG00000070567.1"; havana_transcript "OTTMUST00000170560.1";
chr15	HAVANA	exon	61037283	61037588	0	+	.	gene_id "ENSMUSG00000116498.4"; transcript_id "ENSMUST00000355346.1"; gene_type "lncRNA"; gene_name "Gm38563"; transcript_type "lncRNA"; transcript_name "Gm38563-203"; exon_number 5; exon_id "ENSMUSE00001699312.1"; level 2; mgi_id "MGI:5621448"; tag "basic"; tag "Ensembl_canonical"; tag "GENCODE_Primary"; tag "TAGENE"; havana_gene "OTTMUSG00000070567.1";
chr15	HAVANA	exon	61037283	61037588	0	+	.	gene_id "ENSMUSG00000116498.4"; transcript_id "ENSMUST00000355348.1"; gene_type "lncRNA"; gene_name "Gm38563"; transcript_type "lncRNA"; transcript_name "Gm38563-205"; exon_number 3; exon_id "ENSMUSE00001699312.1"; level 2; mgi_id "MGI:5621448"; tag "TAGENE"; havana_gene "OTTMUSG00000070567.1";
chr15	HAVANA	exon	61037283	61037588	0	+	.	gene_id "ENSMUSG00000116498.4"; transcript_id "ENSMUST00000355349.1"; gene_type "lncRNA"; gene_name "Gm38563"; transcript_type "lncRNA"; transcript_name "Gm38563-206"; exon_number 4; exon_id "ENSMUSE00001699312.1"; level 2; mgi_id "MGI:5621448"; tag "TAGENE"; havana_gene "OTTMUSG00000070567.1";
chr15	HAVANA	exon	61037283	61037588	0	+	.	gene_id "ENSMUSG00000116498.4"; transcript_id "ENSMUST00000355351.1"; gene_type "lncRNA"; gene_name "Gm38563"; transcript_type "lncRNA"; transcript_name "Gm38563-208"; exon_number 4; exon_id "ENSMUSE00001699312.1"; level 2; mgi_id "MGI:5621448"; tag "TAGENE"; havana_gene "OTTMUSG00000070567.1";
chr15	HAVANA	exon	61037283	61037591	0	+	.	gene_id "ENSMUSG00000116498.4"; transcript_id "ENSMUST00000355347.1"; gene_type "lncRNA"; gene_name "Gm38563"; transcript_type "lncRNA"; transcript_name "Gm38563-204"; exon_number 4; exon_id "ENSMUSE00001699313.1"; level 2; mgi_id "MGI:5621448"; tag "basic"; tag "TAGENE"; havana_gene "OTTMUSG00000070567.1";
chr15	HAVANA	exon	61037283	61037594	0	+	.	gene_id "ENSMUSG00000116498.4"; transcript_id "ENSMUST00000355350.1"; gene_type "lncRNA"; gene_name "Gm38563"; transcript_type "lncRNA"; transcript_name "Gm38563-207"; exon_number 4; exon_id "ENSMUSE00001699318.1"; level 2; mgi_id "MGI:5621448"; tag "TAGENE"; havana_gene "OTTMUSG00000070567.1";
chr15	HAVANA	exon	61056000	61056176	0	+	.	gene_id "ENSMUSG00000116000.3"; transcript_id "ENSMUST00000229129.2"; gene_type "lncRNA"; gene_name "Gm49497"; transcript_type "lncRNA"; transcript_name "Gm49497-201"; exon_number 1; exon_id "ENSMUSE00001439440.2"; level 2; mgi_id "MGI:6155179"; tag "Ensembl_canonical"; tag "GENCODE_Primary"; havana_gene "OTTMUSG00000070568.1"; havana_transcript "OTTMUST00000170561.1";
chr15	HAVANA	transcript	61056000	61112914	0	+	.	gene_id "ENSMUSG00000116000.3"; transcript_id "ENSMUST00000229129.2"; gene_type "lncRNA"; gene_name "Gm49497"; transcript_type "lncRNA"; transcript_name "Gm49497-201"; level 2; mgi_id "MGI:6155179"; tag "Ensembl_canonical"; tag "GENCODE_Primary"; havana_gene "OTTMUSG00000070568.1"; havana_transcript "OTTMUST00000170561.1";
chr15	HAVANA	gene	61056000	61113185	0	+	.	gene_id "ENSMUSG00000116000.3"; gene_type "lncRNA"; gene_name "Gm49497"; level 2; mgi_id "MGI:6155179"; havana_gene "OTTMUSG00000070568.1";
chr15	HAVANA	exon	61067850	61068008	0	+	.	gene_id "ENSMUSG00000116000.3"; transcript_id "ENSMUST00000341150.1"; gene_type "lncRNA"; gene_name "Gm49497"; transcript_type "lncRNA"; transcript_name "Gm49497-204"; exon_number 1; exon_id "ENSMUSE00001672113.1"; level 2; mgi_id "MGI:6155179"; tag "TAGENE"; havana_gene "OTTMUSG00000070568.1";
chr15	HAVANA	transcript	61067850	61112124	0	+	.	gene_id "ENSMUSG00000116000.3"; transcript_id "ENSMUST00000341150.1"; gene_type "lncRNA"; gene_name "Gm49497"; transcript_type "lncRNA"; transcript_name "Gm49497-204"; level 2; mgi_id "MGI:6155179"; tag "TAGENE"; havana_gene "OTTMUSG00000070568.1";
chr15	HAVANA	exon	61067880	61068008	0	+	.	gene_id "ENSMUSG00000116000.3"; transcript_id "ENSMUST00000341148.1"; gene_type "lncRNA"; gene_name "Gm49497"; transcript_type "lncRNA"; transcript_name "Gm49497-202"; exon_number 1; exon_id "ENSMUSE00001672110.1"; level 2; mgi_id "MGI:6155179"; tag "basic"; tag "TAGENE"; havana_gene "OTTMUSG00000070568.1";
chr15	HAVANA	transcript	61067880	61113185	0	+	.	gene_id "ENSMUSG00000116000.3"; transcript_id "ENSMUST00000341148.1"; gene_type "lncRNA"; gene_name "Gm49497"; transcript_type "lncRNA"; transcript_name "Gm49497-202"; level 2; mgi_id "MGI:6155179"; tag "basic"; tag "TAGENE"; havana_gene "OTTMUSG00000070568.1";
chr15	HAVANA	exon	61067886	61068008	0	+	.	gene_id "ENSMUSG00000116000.3"; transcript_id "ENSMUST00000341149.1"; gene_type "lncRNA"; gene_name "Gm49497"; transcript_type "lncRNA"; transcript_name "Gm49497-203"; exon_number 1; exon_id "ENSMUSE00001672111.1"; level 2; mgi_id "MGI:6155179"; tag "TAGENE"; havana_gene "OTTMUSG00000070568.1";
chr15	HAVANA	transcript	61067886	61113170	0	+	.	gene_id "ENSMUSG00000116000.3"; transcript_id "ENSMUST00000341149.1"; gene_type "lncRNA"; gene_name "Gm49497"; transcript_type "lncRNA"; transcript_name "Gm49497-203"; level 2; mgi_id "MGI:6155179"; tag "TAGENE"; havana_gene "OTTMUSG00000070568.1";
chr15	HAVANA	exon	61107061	61107260	0	+	.	gene_id "ENSMUSG00000116000.3"; transcript_id "ENSMUST00000341150.1"; gene_type "lncRNA"; gene_name "Gm49497"; transcript_type "lncRNA"; transcript_name "Gm49497-204"; exon_number 2; exon_id "ENSMUSE00001672112.1"; level 2; mgi_id "MGI:6155179"; tag "TAGENE"; havana_gene "OTTMUSG00000070568.1";
chr15	HAVANA	exon	61107061	61107260	0	+	.	gene_id "ENSMUSG00000116000.3"; transcript_id "ENSMUST00000341148.1"; gene_type "lncRNA"; gene_name "Gm49497"; transcript_type "lncRNA"; transcript_name "Gm49497-202"; exon_number 2; exon_id "ENSMUSE00001672112.1"; level 2; mgi_id "MGI:6155179"; tag "basic"; tag "TAGENE"; havana_gene "OTTMUSG00000070568.1";
chr15	ENSEMBL_gcm37	exon	61107061	61107260	0.0148355475256334	+	.	gene_id "ENSMUSG00000116000.3"; transcript_id "ENSMUSG00000116000.3_tx_3"; exon_id "chr15_61107061_61107260_+"; exonnum "1"; txlen "1031";
chr15	sragcm37_mid	exon	61111351	61111422	0.0148355475256334	+	.	gene_id "ENSMUSG00000116000.3"; transcript_id "ENSMUSG00000116000.3_tx_3"; exon_id "chr15_61111351_61111422_+"; exonnum "2"; txlen "1031";
chr15	HAVANA	exon	61111785	61111917	0	+	.	gene_id "ENSMUSG00000116000.3"; transcript_id "ENSMUST00000229129.2"; gene_type "lncRNA"; gene_name "Gm49497"; transcript_type "lncRNA"; transcript_name "Gm49497-201"; exon_number 2; exon_id "ENSMUSE00001440157.2"; level 2; mgi_id "MGI:6155179"; tag "Ensembl_canonical"; tag "GENCODE_Primary"; havana_gene "OTTMUSG00000070568.1"; havana_transcript "OTTMUST00000170561.1";
chr15	HAVANA	exon	61111785	61111917	0	+	.	gene_id "ENSMUSG00000116000.3"; transcript_id "ENSMUST00000341148.1"; gene_type "lncRNA"; gene_name "Gm49497"; transcript_type "lncRNA"; transcript_name "Gm49497-202"; exon_number 3; exon_id "ENSMUSE00001440157.2"; level 2; mgi_id "MGI:6155179"; tag "basic"; tag "TAGENE"; havana_gene "OTTMUSG00000070568.1";
chr15	HAVANA	exon	61111785	61111917	0	+	.	gene_id "ENSMUSG00000116000.3"; transcript_id "ENSMUST00000341149.1"; gene_type "lncRNA"; gene_name "Gm49497"; transcript_type "lncRNA"; transcript_name "Gm49497-203"; exon_number 2; exon_id "ENSMUSE00001440157.2"; level 2; mgi_id "MGI:6155179"; tag "TAGENE"; havana_gene "OTTMUSG00000070568.1";
chr15	ENSEMBL_gcm37	exon	61111785	61111917	0.0148355475256334	+	.	gene_id "ENSMUSG00000116000.3"; transcript_id "ENSMUSG00000116000.3_tx_3"; exon_id "chr15_61111785_61111917_+"; exonnum "3"; txlen "1031";
chr15	HAVANA	exon	61111785	61112124	0	+	.	gene_id "ENSMUSG00000116000.3"; transcript_id "ENSMUST00000341150.1"; gene_type "lncRNA"; gene_name "Gm49497"; transcript_type "lncRNA"; transcript_name "Gm49497-204"; exon_number 3; exon_id "ENSMUSE00001672108.1"; level 2; mgi_id "MGI:6155179"; tag "TAGENE"; havana_gene "OTTMUSG00000070568.1";
chr15	HAVANA	exon	61112545	61112914	0	+	.	gene_id "ENSMUSG00000116000.3"; transcript_id "ENSMUST00000229129.2"; gene_type "lncRNA"; gene_name "Gm49497"; transcript_type "lncRNA"; transcript_name "Gm49497-201"; exon_number 3; exon_id "ENSMUSE00001441777.2"; level 2; mgi_id "MGI:6155179"; tag "Ensembl_canonical"; tag "GENCODE_Primary"; havana_gene "OTTMUSG00000070568.1"; havana_transcript "OTTMUST00000170561.1";
chr15	HAVANA	exon	61112545	61113170	0	+	.	gene_id "ENSMUSG00000116000.3"; transcript_id "ENSMUST00000341149.1"; gene_type "lncRNA"; gene_name "Gm49497"; transcript_type "lncRNA"; transcript_name "Gm49497-203"; exon_number 3; exon_id "ENSMUSE00001672109.1"; level 2; mgi_id "MGI:6155179"; tag "TAGENE"; havana_gene "OTTMUSG00000070568.1";
chr15	ENSEMBL_gcm37	exon	61112545	61113170	0.0148355475256334	+	.	gene_id "ENSMUSG00000116000.3"; transcript_id "ENSMUSG00000116000.3_tx_3"; exon_id "chr15_61112545_61113170_+"; exonnum "4"; txlen "1031";
chr15	HAVANA	exon	61112545	61113185	0	+	.	gene_id "ENSMUSG00000116000.3"; transcript_id "ENSMUST00000341148.1"; gene_type "lncRNA"; gene_name "Gm49497"; transcript_type "lncRNA"; transcript_name "Gm49497-202"; exon_number 4; exon_id "ENSMUSE00001672114.1"; level 2; mgi_id "MGI:6155179"; tag "basic"; tag "TAGENE"; havana_gene "OTTMUSG00000070568.1";
chr15	HAVANA	exon	61160284	61160519	0	+	.	gene_id "ENSMUSG00000116299.3"; transcript_id "ENSMUST00000230678.3"; gene_type "lncRNA"; gene_name "Gm29904"; transcript_type "lncRNA"; transcript_name "Gm29904-202"; exon_number 1; exon_id "ENSMUSE00001539277.1"; level 2; mgi_id "MGI:5589063"; tag "basic"; tag "TAGENE"; havana_gene "OTTMUSG00000070569.1"; havana_transcript "OTTMUST00000170562.1";
chr15	HAVANA	transcript	61160284	61203220	0	+	.	gene_id "ENSMUSG00000116299.3"; transcript_id "ENSMUST00000230678.3"; gene_type "lncRNA"; gene_name "Gm29904"; transcript_type "lncRNA"; transcript_name "Gm29904-202"; level 2; mgi_id "MGI:5589063"; tag "basic"; tag "TAGENE"; havana_gene "OTTMUSG00000070569.1"; havana_transcript "OTTMUST00000170562.1";
chr15	HAVANA	gene	61160284	61265671	0	+	.	gene_id "ENSMUSG00000116299.3"; gene_type "lncRNA"; gene_name "Gm29904"; level 2; mgi_id "MGI:5589063"; havana_gene "OTTMUSG00000070569.1";
chr15	HAVANA	exon	61160479	61160519	0	+	.	gene_id "ENSMUSG00000116299.3"; transcript_id "ENSMUST00000229323.2"; gene_type "lncRNA"; gene_name "Gm29904"; transcript_type "lncRNA"; transcript_name "Gm29904-201"; exon_number 1; exon_id "ENSMUSE00001443301.2"; level 2; mgi_id "MGI:5589063"; tag "Ensembl_canonical"; tag "GENCODE_Primary"; havana_gene "OTTMUSG00000070569.1"; havana_transcript "OTTMUST00000170563.1";
chr15	ENSEMBL_gcm37	exon	61160479	61160519	0.0101002733294305	+	.	gene_id "ENSMUSG00000116299.3"; transcript_id "ENSMUSG00000116299.3_tx_10"; exon_id "chr15_61160479_61160519_+"; exonnum "1"; txlen "1114";
chr15	ENSEMBL_gcm37	exon	61160479	61160519	0.0162025217992947	+	.	gene_id "ENSMUSG00000116299.3"; transcript_id "ENSMUSG00000116299.3_tx_8"; exon_id "chr15_61160479_61160519_+"; exonnum "1"; txlen "1062";
chr15	HAVANA	transcript	61160479	61265671	0	+	.	gene_id "ENSMUSG00000116299.3"; transcript_id "ENSMUST00000229323.2"; gene_type "lncRNA"; gene_name "Gm29904"; transcript_type "lncRNA"; transcript_name "Gm29904-201"; level 2; mgi_id "MGI:5589063"; tag "Ensembl_canonical"; tag "GENCODE_Primary"; havana_gene "OTTMUSG00000070569.1"; havana_transcript "OTTMUST00000170563.1";
chr15	HAVANA	exon	61160597	61160650	0	+	.	gene_id "ENSMUSG00000116299.3"; transcript_id "ENSMUST00000230678.3"; gene_type "lncRNA"; gene_name "Gm29904"; transcript_type "lncRNA"; transcript_name "Gm29904-202"; exon_number 2; exon_id "ENSMUSE00001443121.2"; level 2; mgi_id "MGI:5589063"; tag "basic"; tag "TAGENE"; havana_gene "OTTMUSG00000070569.1"; havana_transcript "OTTMUST00000170562.1";
chr15	HAVANA	exon	61160597	61160650	0	+	.	gene_id "ENSMUSG00000116299.3"; transcript_id "ENSMUST00000229323.2"; gene_type "lncRNA"; gene_name "Gm29904"; transcript_type "lncRNA"; transcript_name "Gm29904-201"; exon_number 2; exon_id "ENSMUSE00001443121.2"; level 2; mgi_id "MGI:5589063"; tag "Ensembl_canonical"; tag "GENCODE_Primary"; havana_gene "OTTMUSG00000070569.1"; havana_transcript "OTTMUST00000170563.1";
chr15	ENSEMBL_gcm37	exon	61160597	61160650	0.0101002733294305	+	.	gene_id "ENSMUSG00000116299.3"; transcript_id "ENSMUSG00000116299.3_tx_10"; exon_id "chr15_61160597_61160650_+"; exonnum "2"; txlen "1114";
chr15	ENSEMBL_gcm37	exon	61160597	61160650	0.0162025217992947	+	.	gene_id "ENSMUSG00000116299.3"; transcript_id "ENSMUSG00000116299.3_tx_8"; exon_id "chr15_61160597_61160650_+"; exonnum "2"; txlen "1062";
chr15	sragcm37_es	exon	61162735	61162799	0.0176754783265033	+	.	gene_id "ENSMUSG00000116299.3"; transcript_id "ENSMUSG00000116299.3_tx_7"; exon_id "chr15_61162735_61162799_+"; exonnum "1"; txlen "861";
chr15	sragcm37_es	exon	61162735	61162799	0.0162025217992947	+	.	gene_id "ENSMUSG00000116299.3"; transcript_id "ENSMUSG00000116299.3_tx_9"; exon_id "chr15_61162735_61162799_+"; exonnum "1"; txlen "1032";
chr15	HAVANA	exon	61164883	61164985	0	+	.	gene_id "ENSMUSG00000116299.3"; transcript_id "ENSMUST00000230678.3"; gene_type "lncRNA"; gene_name "Gm29904"; transcript_type "lncRNA"; transcript_name "Gm29904-202"; exon_number 3; exon_id "ENSMUSE00001439450.2"; level 2; mgi_id "MGI:5589063"; tag "basic"; tag "TAGENE"; havana_gene "OTTMUSG00000070569.1"; havana_transcript "OTTMUST00000170562.1";
chr15	HAVANA	exon	61164883	61164985	0	+	.	gene_id "ENSMUSG00000116299.3"; transcript_id "ENSMUST00000229323.2"; gene_type "lncRNA"; gene_name "Gm29904"; transcript_type "lncRNA"; transcript_name "Gm29904-201"; exon_number 3; exon_id "ENSMUSE00001439450.2"; level 2; mgi_id "MGI:5589063"; tag "Ensembl_canonical"; tag "GENCODE_Primary"; havana_gene "OTTMUSG00000070569.1"; havana_transcript "OTTMUST00000170563.1";
chr15	HAVANA	exon	61164883	61164985	0	+	.	gene_id "ENSMUSG00000116299.3"; transcript_id "ENSMUST00000271964.1"; gene_type "lncRNA"; gene_name "Gm29904"; transcript_type "lncRNA"; transcript_name "Gm29904-203"; exon_number 1; exon_id "ENSMUSE00001439450.2"; level 2; mgi_id "MGI:5589063"; tag "TAGENE"; havana_gene "OTTMUSG00000070569.1";
chr15	ENSEMBL_gcm37	exon	61164883	61164985	0.0101002733294305	+	.	gene_id "ENSMUSG00000116299.3"; transcript_id "ENSMUSG00000116299.3_tx_10"; exon_id "chr15_61164883_61164985_+"; exonnum "3"; txlen "1114";
chr15	ENSEMBL_gcm37	exon	61164883	61164985	0.0176754783265033	+	.	gene_id "ENSMUSG00000116299.3"; transcript_id "ENSMUSG00000116299.3_tx_7"; exon_id "chr15_61164883_61164985_+"; exonnum "2"; txlen "861";
chr15	ENSEMBL_gcm37	exon	61164883	61164985	0.0162025217992947	+	.	gene_id "ENSMUSG00000116299.3"; transcript_id "ENSMUSG00000116299.3_tx_8"; exon_id "chr15_61164883_61164985_+"; exonnum "3"; txlen "1062";
chr15	ENSEMBL_gcm37	exon	61164883	61164985	0.0162025217992947	+	.	gene_id "ENSMUSG00000116299.3"; transcript_id "ENSMUSG00000116299.3_tx_9"; exon_id "chr15_61164883_61164985_+"; exonnum "2"; txlen "1032";
chr15	HAVANA	transcript	61164883	61166478	0	+	.	gene_id "ENSMUSG00000116299.3"; transcript_id "ENSMUST00000271964.1"; gene_type "lncRNA"; gene_name "Gm29904"; transcript_type "lncRNA"; transcript_name "Gm29904-203"; level 2; mgi_id "MGI:5589063"; tag "TAGENE"; havana_gene "OTTMUSG00000070569.1";
chr15	HAVANA	exon	61166343	61166447	0	+	.	gene_id "ENSMUSG00000116299.3"; transcript_id "ENSMUST00000230678.3"; gene_type "lncRNA"; gene_name "Gm29904"; transcript_type "lncRNA"; transcript_name "Gm29904-202"; exon_number 4; exon_id "ENSMUSE00001437970.2"; level 2; mgi_id "MGI:5589063"; tag "basic"; tag "TAGENE"; havana_gene "OTTMUSG00000070569.1"; havana_transcript "OTTMUST00000170562.1";
chr15	HAVANA	exon	61166343	61166447	0	+	.	gene_id "ENSMUSG00000116299.3"; transcript_id "ENSMUST00000229323.2"; gene_type "lncRNA"; gene_name "Gm29904"; transcript_type "lncRNA"; transcript_name "Gm29904-201"; exon_number 4; exon_id "ENSMUSE00001437970.2"; level 2; mgi_id "MGI:5589063"; tag "Ensembl_canonical"; tag "GENCODE_Primary"; havana_gene "OTTMUSG00000070569.1"; havana_transcript "OTTMUST00000170563.1";
chr15	ENSEMBL_gcm37	exon	61166343	61166447	0.0101002733294305	+	.	gene_id "ENSMUSG00000116299.3"; transcript_id "ENSMUSG00000116299.3_tx_10"; exon_id "chr15_61166343_61166447_+"; exonnum "4"; txlen "1114";
chr15	ENSEMBL_gcm37	exon	61166343	61166447	0.0176754783265033	+	.	gene_id "ENSMUSG00000116299.3"; transcript_id "ENSMUSG00000116299.3_tx_7"; exon_id "chr15_61166343_61166447_+"; exonnum "3"; txlen "861";
chr15	ENSEMBL_gcm37	exon	61166343	61166447	0.0162025217992947	+	.	gene_id "ENSMUSG00000116299.3"; transcript_id "ENSMUSG00000116299.3_tx_8"; exon_id "chr15_61166343_61166447_+"; exonnum "4"; txlen "1062";
chr15	ENSEMBL_gcm37	exon	61166343	61166447	0.0162025217992947	+	.	gene_id "ENSMUSG00000116299.3"; transcript_id "ENSMUSG00000116299.3_tx_9"; exon_id "chr15_61166343_61166447_+"; exonnum "3"; txlen "1032";
chr15	HAVANA	exon	61166343	61166478	0	+	.	gene_id "ENSMUSG00000116299.3"; transcript_id "ENSMUST00000271964.1"; gene_type "lncRNA"; gene_name "Gm29904"; transcript_type "lncRNA"; transcript_name "Gm29904-203"; exon_number 2; exon_id "ENSMUSE00001539278.1"; level 2; mgi_id "MGI:5589063"; tag "TAGENE"; havana_gene "OTTMUSG00000070569.1";
chr15	sragcm37_ss	exon	61169595	61170353	0.0162025217992947	+	.	gene_id "ENSMUSG00000116299.3"; transcript_id "ENSMUSG00000116299.3_tx_8"; exon_id "chr15_61169595_61170353_+"; exonnum "5"; txlen "1062";
chr15	sragcm37_ss	exon	61169595	61170353	0.0162025217992947	+	.	gene_id "ENSMUSG00000116299.3"; transcript_id "ENSMUSG00000116299.3_tx_9"; exon_id "chr15_61169595_61170353_+"; exonnum "4"; txlen "1032";
chr15	sragcm37_es	exon	61170018	61170100	0.798974355898036	+	.	gene_id "ENSMUSG00000116299.3"; transcript_id "ENSMUSG00000116299.3_tx_1"; exon_id "chr15_61170018_61170100_+"; exonnum "1"; txlen "671";
chr15	sragcm37_es	exon	61170018	61170100	0.149254277488227	+	.	gene_id "ENSMUSG00000116299.3"; transcript_id "ENSMUSG00000116299.3_tx_2"; exon_id "chr15_61170018_61170100_+"; exonnum "1"; txlen "781";
chr15	sragcm37_es	exon	61170018	61170100	0.107245480435539	+	.	gene_id "ENSMUSG00000116299.3"; transcript_id "ENSMUSG00000116299.3_tx_4"; exon_id "chr15_61170018_61170100_+"; exonnum "1"; txlen "510";
chr15	sragcm37_es	exon	61170018	61170100	0.0665661602703345	+	.	gene_id "ENSMUSG00000116299.3"; transcript_id "ENSMUSG00000116299.3_tx_5"; exon_id "chr15_61170018_61170100_+"; exonnum "1"; txlen "620";
chr15	sragcm37_es	exon	61170018	61170100	0.0179212974946398	+	.	gene_id "ENSMUSG00000116299.3"; transcript_id "ENSMUSG00000116299.3_tx_6"; exon_id "chr15_61170018_61170100_+"; exonnum "1"; txlen "894";
chr15	sragcm37_mid	exon	61180228	61180337	0.0101002733294305	+	.	gene_id "ENSMUSG00000116299.3"; transcript_id "ENSMUSG00000116299.3_tx_10"; exon_id "chr15_61180228_61180337_+"; exonnum "5"; txlen "1114";
chr15	sragcm37_mid	exon	61180228	61180337	0.149254277488227	+	.	gene_id "ENSMUSG00000116299.3"; transcript_id "ENSMUSG00000116299.3_tx_2"; exon_id "chr15_61180228_61180337_+"; exonnum "2"; txlen "781";
chr15	sragcm37_mid	exon	61180228	61180337	0.0665661602703345	+	.	gene_id "ENSMUSG00000116299.3"; transcript_id "ENSMUSG00000116299.3_tx_5"; exon_id "chr15_61180228_61180337_+"; exonnum "2"; txlen "620";
chr15	sragcm37_mid	exon	61180228	61180337	0.0179212974946398	+	.	gene_id "ENSMUSG00000116299.3"; transcript_id "ENSMUSG00000116299.3_tx_6"; exon_id "chr15_61180228_61180337_+"; exonnum "2"; txlen "894";
chr15	sragcm37_mid	exon	61182367	61182479	0.0101002733294305	+	.	gene_id "ENSMUSG00000116299.3"; transcript_id "ENSMUSG00000116299.3_tx_10"; exon_id "chr15_61182367_61182479_+"; exonnum "6"; txlen "1114";
chr15	sragcm37_mid	exon	61182367	61182479	0.0179212974946398	+	.	gene_id "ENSMUSG00000116299.3"; transcript_id "ENSMUSG00000116299.3_tx_6"; exon_id "chr15_61182367_61182479_+"; exonnum "3"; txlen "894";
chr15	HAVANA	exon	61194211	61194466	0	+	.	gene_id "ENSMUSG00000116299.3"; transcript_id "ENSMUST00000230678.3"; gene_type "lncRNA"; gene_name "Gm29904"; transcript_type "lncRNA"; transcript_name "Gm29904-202"; exon_number 5; exon_id "ENSMUSE00001436712.2"; level 2; mgi_id "MGI:5589063"; tag "basic"; tag "TAGENE"; havana_gene "OTTMUSG00000070569.1"; havana_transcript "OTTMUST00000170562.1";
chr15	HAVANA	exon	61194211	61194466	0	+	.	gene_id "ENSMUSG00000116299.3"; transcript_id "ENSMUST00000229323.2"; gene_type "lncRNA"; gene_name "Gm29904"; transcript_type "lncRNA"; transcript_name "Gm29904-201"; exon_number 5; exon_id "ENSMUSE00001436712.2"; level 2; mgi_id "MGI:5589063"; tag "Ensembl_canonical"; tag "GENCODE_Primary"; havana_gene "OTTMUSG00000070569.1"; havana_transcript "OTTMUST00000170563.1";
chr15	ENSEMBL_gcm37	exon	61194211	61194466	0.798974355898036	+	.	gene_id "ENSMUSG00000116299.3"; transcript_id "ENSMUSG00000116299.3_tx_1"; exon_id "chr15_61194211_61194466_+"; exonnum "2"; txlen "671";
chr15	ENSEMBL_gcm37	exon	61194211	61194466	0.0101002733294305	+	.	gene_id "ENSMUSG00000116299.3"; transcript_id "ENSMUSG00000116299.3_tx_10"; exon_id "chr15_61194211_61194466_+"; exonnum "7"; txlen "1114";
chr15	ENSEMBL_gcm37	exon	61194211	61194466	0.149254277488227	+	.	gene_id "ENSMUSG00000116299.3"; transcript_id "ENSMUSG00000116299.3_tx_2"; exon_id "chr15_61194211_61194466_+"; exonnum "3"; txlen "781";
chr15	ENSEMBL_gcm37	exon	61194211	61194466	0.107245480435539	+	.	gene_id "ENSMUSG00000116299.3"; transcript_id "ENSMUSG00000116299.3_tx_4"; exon_id "chr15_61194211_61194466_+"; exonnum "2"; txlen "510";
chr15	ENSEMBL_gcm37	exon	61194211	61194466	0.0665661602703345	+	.	gene_id "ENSMUSG00000116299.3"; transcript_id "ENSMUSG00000116299.3_tx_5"; exon_id "chr15_61194211_61194466_+"; exonnum "3"; txlen "620";
chr15	ENSEMBL_gcm37	exon	61194211	61194466	0.0179212974946398	+	.	gene_id "ENSMUSG00000116299.3"; transcript_id "ENSMUSG00000116299.3_tx_6"; exon_id "chr15_61194211_61194466_+"; exonnum "4"; txlen "894";
chr15	ENSEMBL_gcm37	exon	61194211	61194466	0.0176754783265033	+	.	gene_id "ENSMUSG00000116299.3"; transcript_id "ENSMUSG00000116299.3_tx_7"; exon_id "chr15_61194211_61194466_+"; exonnum "4"; txlen "861";
chr15	HAVANA	exon	61202889	61203220	0	+	.	gene_id "ENSMUSG00000116299.3"; transcript_id "ENSMUST00000230678.3"; gene_type "lncRNA"; gene_name "Gm29904"; transcript_type "lncRNA"; transcript_name "Gm29904-202"; exon_number 6; exon_id "ENSMUSE00001539273.1"; level 2; mgi_id "MGI:5589063"; tag "basic"; tag "TAGENE"; havana_gene "OTTMUSG00000070569.1"; havana_transcript "OTTMUST00000170562.1";
chr15	ENSEMBL_gcm37	exon	61202889	61203220	0.798974355898036	+	.	gene_id "ENSMUSG00000116299.3"; transcript_id "ENSMUSG00000116299.3_tx_1"; exon_id "chr15_61202889_61203220_+"; exonnum "3"; txlen "671";
chr15	ENSEMBL_gcm37	exon	61202889	61203220	0.0101002733294305	+	.	gene_id "ENSMUSG00000116299.3"; transcript_id "ENSMUSG00000116299.3_tx_10"; exon_id "chr15_61202889_61203220_+"; exonnum "8"; txlen "1114";
chr15	ENSEMBL_gcm37	exon	61202889	61203220	0.149254277488227	+	.	gene_id "ENSMUSG00000116299.3"; transcript_id "ENSMUSG00000116299.3_tx_2"; exon_id "chr15_61202889_61203220_+"; exonnum "4"; txlen "781";
chr15	ENSEMBL_gcm37	exon	61202889	61203220	0.0179212974946398	+	.	gene_id "ENSMUSG00000116299.3"; transcript_id "ENSMUSG00000116299.3_tx_6"; exon_id "chr15_61202889_61203220_+"; exonnum "5"; txlen "894";
chr15	ENSEMBL_gcm37	exon	61202889	61203220	0.0176754783265033	+	.	gene_id "ENSMUSG00000116299.3"; transcript_id "ENSMUSG00000116299.3_tx_7"; exon_id "chr15_61202889_61203220_+"; exonnum "5"; txlen "861";
chr15	HAVANA	exon	61265501	61265671	0	+	.	gene_id "ENSMUSG00000116299.3"; transcript_id "ENSMUST00000229323.2"; gene_type "lncRNA"; gene_name "Gm29904"; transcript_type "lncRNA"; transcript_name "Gm29904-201"; exon_number 6; exon_id "ENSMUSE00001436662.2"; level 2; mgi_id "MGI:5589063"; tag "Ensembl_canonical"; tag "GENCODE_Primary"; havana_gene "OTTMUSG00000070569.1"; havana_transcript "OTTMUST00000170563.1";
chr15	ENSEMBL_gcm37	exon	61265501	61265671	0.107245480435539	+	.	gene_id "ENSMUSG00000116299.3"; transcript_id "ENSMUSG00000116299.3_tx_4"; exon_id "chr15_61265501_61265671_+"; exonnum "3"; txlen "510";
chr15	ENSEMBL_gcm37	exon	61265501	61265671	0.0665661602703345	+	.	gene_id "ENSMUSG00000116299.3"; transcript_id "ENSMUSG00000116299.3_tx_5"; exon_id "chr15_61265501_61265671_+"; exonnum "4"; txlen "620";
chr15	sragcm37_es	exon	61281728	61281874	0.178499871811381	+	.	gene_id "ENSMUSG00000135895.1"; transcript_id "ENSMUSG00000135895.1_tx_1"; exon_id "chr15_61281728_61281874_+"; exonnum "1"; txlen "1208";
chr15	sragcm37_es	exon	61281728	61281874	0.0481331927848383	+	.	gene_id "ENSMUSG00000135895.1"; transcript_id "ENSMUSG00000135895.1_tx_10"; exon_id "chr15_61281728_61281874_+"; exonnum "1"; txlen "1590";
chr15	sragcm37_es	exon	61281728	61281874	0.0248688162721664	+	.	gene_id "ENSMUSG00000135895.1"; transcript_id "ENSMUSG00000135895.1_tx_12"; exon_id "chr15_61281728_61281874_+"; exonnum "1"; txlen "1201";
chr15	sragcm37_es	exon	61281728	61281874	0.0248688162721664	+	.	gene_id "ENSMUSG00000135895.1"; transcript_id "ENSMUSG00000135895.1_tx_13"; exon_id "chr15_61281728_61281874_+"; exonnum "1"; txlen "1240";
chr15	sragcm37_es	exon	61281728	61281874	0.134772939797547	+	.	gene_id "ENSMUSG00000135895.1"; transcript_id "ENSMUSG00000135895.1_tx_2"; exon_id "chr15_61281728_61281874_+"; exonnum "1"; txlen "1169";
chr15	sragcm37_es	exon	61281728	61281874	0.111508563284875	+	.	gene_id "ENSMUSG00000135895.1"; transcript_id "ENSMUSG00000135895.1_tx_3"; exon_id "chr15_61281728_61281874_+"; exonnum "1"; txlen "1019";
chr15	sragcm37_es	exon	61281728	61281874	0.111508563284875	+	.	gene_id "ENSMUSG00000135895.1"; transcript_id "ENSMUSG00000135895.1_tx_4"; exon_id "chr15_61281728_61281874_+"; exonnum "1"; txlen "1058";
chr15	sragcm37_es	exon	61281728	61281874	0.0489354126645856	+	.	gene_id "ENSMUSG00000135895.1"; transcript_id "ENSMUSG00000135895.1_tx_7"; exon_id "chr15_61281728_61281874_+"; exonnum "1"; txlen "1032";
chr15	sragcm37_es	exon	61281728	61281874	0.0489354126645856	+	.	gene_id "ENSMUSG00000135895.1"; transcript_id "ENSMUSG00000135895.1_tx_8"; exon_id "chr15_61281728_61281874_+"; exonnum "1"; txlen "1071";
chr15	sragcm37_es	exon	61281728	61281874	0.0481331927848383	+	.	gene_id "ENSMUSG00000135895.1"; transcript_id "ENSMUSG00000135895.1_tx_9"; exon_id "chr15_61281728_61281874_+"; exonnum "1"; txlen "1551";
chr15	sragcm37_mid	exon	61316465	61316637	0.178499871811381	+	.	gene_id "ENSMUSG00000135895.1"; transcript_id "ENSMUSG00000135895.1_tx_1"; exon_id "chr15_61316465_61316637_+"; exonnum "2"; txlen "1208";
chr15	sragcm37_mid	exon	61316465	61316637	0.0481331927848383	+	.	gene_id "ENSMUSG00000135895.1"; transcript_id "ENSMUSG00000135895.1_tx_10"; exon_id "chr15_61316465_61316637_+"; exonnum "2"; txlen "1590";
chr15	sragcm37_mid	exon	61316465	61316637	0.0248688162721664	+	.	gene_id "ENSMUSG00000135895.1"; transcript_id "ENSMUSG00000135895.1_tx_13"; exon_id "chr15_61316465_61316637_+"; exonnum "2"; txlen "1240";
chr15	sragcm37_mid	exon	61316465	61316637	0.111508563284875	+	.	gene_id "ENSMUSG00000135895.1"; transcript_id "ENSMUSG00000135895.1_tx_4"; exon_id "chr15_61316465_61316637_+"; exonnum "2"; txlen "1058";
chr15	sragcm37_mid	exon	61316465	61316637	0.0489354126645856	+	.	gene_id "ENSMUSG00000135895.1"; transcript_id "ENSMUSG00000135895.1_tx_8"; exon_id "chr15_61316465_61316637_+"; exonnum "2"; txlen "1071";
chr15	sragcm37_mid	exon	61316504	61316637	0.0248688162721664	+	.	gene_id "ENSMUSG00000135895.1"; transcript_id "ENSMUSG00000135895.1_tx_12"; exon_id "chr15_61316504_61316637_+"; exonnum "2"; txlen "1201";
chr15	sragcm37_mid	exon	61316504	61316637	0.134772939797547	+	.	gene_id "ENSMUSG00000135895.1"; transcript_id "ENSMUSG00000135895.1_tx_2"; exon_id "chr15_61316504_61316637_+"; exonnum "2"; txlen "1169";
chr15	sragcm37_mid	exon	61316504	61316637	0.111508563284875	+	.	gene_id "ENSMUSG00000135895.1"; transcript_id "ENSMUSG00000135895.1_tx_3"; exon_id "chr15_61316504_61316637_+"; exonnum "2"; txlen "1019";
chr15	sragcm37_mid	exon	61316504	61316637	0.0489354126645856	+	.	gene_id "ENSMUSG00000135895.1"; transcript_id "ENSMUSG00000135895.1_tx_7"; exon_id "chr15_61316504_61316637_+"; exonnum "2"; txlen "1032";
chr15	sragcm37_mid	exon	61316504	61316637	0.0481331927848383	+	.	gene_id "ENSMUSG00000135895.1"; transcript_id "ENSMUSG00000135895.1_tx_9"; exon_id "chr15_61316504_61316637_+"; exonnum "2"; txlen "1551";
chr15	sragcm37_mid	exon	61322856	61322898	0.0548515701482458	+	.	gene_id "ENSMUSG00000135895.1"; transcript_id "ENSMUSG00000135895.1_tx_5"; exon_id "chr15_61322856_61322898_+"; exonnum "1"; txlen "931";
chr15	sragcm37_mid	exon	61322856	61322898	0.0548515701482458	+	.	gene_id "ENSMUSG00000135895.1"; transcript_id "ENSMUSG00000135895.1_tx_6"; exon_id "chr15_61322856_61322898_+"; exonnum "1"; txlen "781";
chr15	sragcm37_mid	exon	61325601	61325856	0.178499871811381	+	.	gene_id "ENSMUSG00000135895.1"; transcript_id "ENSMUSG00000135895.1_tx_1"; exon_id "chr15_61325601_61325856_+"; exonnum "3"; txlen "1208";
chr15	sragcm37_mid	exon	61325601	61325856	0.0481331927848383	+	.	gene_id "ENSMUSG00000135895.1"; transcript_id "ENSMUSG00000135895.1_tx_10"; exon_id "chr15_61325601_61325856_+"; exonnum "3"; txlen "1590";
chr15	sragcm37_mid	exon	61325601	61325856	0.0248688162721664	+	.	gene_id "ENSMUSG00000135895.1"; transcript_id "ENSMUSG00000135895.1_tx_12"; exon_id "chr15_61325601_61325856_+"; exonnum "3"; txlen "1201";
chr15	sragcm37_mid	exon	61325601	61325856	0.0248688162721664	+	.	gene_id "ENSMUSG00000135895.1"; transcript_id "ENSMUSG00000135895.1_tx_13"; exon_id "chr15_61325601_61325856_+"; exonnum "3"; txlen "1240";
chr15	sragcm37_mid	exon	61325601	61325856	0.134772939797547	+	.	gene_id "ENSMUSG00000135895.1"; transcript_id "ENSMUSG00000135895.1_tx_2"; exon_id "chr15_61325601_61325856_+"; exonnum "3"; txlen "1169";
chr15	sragcm37_mid	exon	61325601	61325856	0.111508563284875	+	.	gene_id "ENSMUSG00000135895.1"; transcript_id "ENSMUSG00000135895.1_tx_3"; exon_id "chr15_61325601_61325856_+"; exonnum "3"; txlen "1019";
chr15	sragcm37_mid	exon	61325601	61325856	0.111508563284875	+	.	gene_id "ENSMUSG00000135895.1"; transcript_id "ENSMUSG00000135895.1_tx_4"; exon_id "chr15_61325601_61325856_+"; exonnum "3"; txlen "1058";
chr15	sragcm37_mid	exon	61325601	61325856	0.0548515701482458	+	.	gene_id "ENSMUSG00000135895.1"; transcript_id "ENSMUSG00000135895.1_tx_5"; exon_id "chr15_61325601_61325856_+"; exonnum "2"; txlen "931";
chr15	sragcm37_mid	exon	61325601	61325856	0.0548515701482458	+	.	gene_id "ENSMUSG00000135895.1"; transcript_id "ENSMUSG00000135895.1_tx_6"; exon_id "chr15_61325601_61325856_+"; exonnum "2"; txlen "781";
chr15	sragcm37_mid	exon	61325601	61325856	0.0489354126645856	+	.	gene_id "ENSMUSG00000135895.1"; transcript_id "ENSMUSG00000135895.1_tx_7"; exon_id "chr15_61325601_61325856_+"; exonnum "3"; txlen "1032";
chr15	sragcm37_mid	exon	61325601	61325856	0.0489354126645856	+	.	gene_id "ENSMUSG00000135895.1"; transcript_id "ENSMUSG00000135895.1_tx_8"; exon_id "chr15_61325601_61325856_+"; exonnum "3"; txlen "1071";
chr15	sragcm37_mid	exon	61325601	61325856	0.0481331927848383	+	.	gene_id "ENSMUSG00000135895.1"; transcript_id "ENSMUSG00000135895.1_tx_9"; exon_id "chr15_61325601_61325856_+"; exonnum "3"; txlen "1551";
chr15	HAVANA	exon	61325788	61325849	0	+	.	gene_id "ENSMUSG00000135895.1"; transcript_id "ENSMUST00000332812.1"; gene_type "lncRNA"; gene_name "ENSMUSG00000135895"; transcript_type "lncRNA"; transcript_name "ENSMUST00000332812"; exon_number 1; exon_id "ENSMUSE00001656150.1"; level 2; tag "TAGENE";
chr15	HAVANA	exon	61325788	61325856	0	+	.	gene_id "ENSMUSG00000135895.1"; transcript_id "ENSMUST00000332813.1"; gene_type "lncRNA"; gene_name "ENSMUSG00000135895"; transcript_type "lncRNA"; transcript_name "ENSMUST00000332813"; exon_number 1; exon_id "ENSMUSE00001656146.1"; level 2; tag "basic"; tag "TAGENE";
chr15	HAVANA	transcript	61325788	61334866	0	+	.	gene_id "ENSMUSG00000135895.1"; transcript_id "ENSMUST00000332812.1"; gene_type "lncRNA"; gene_name "ENSMUSG00000135895"; transcript_type "lncRNA"; transcript_name "ENSMUST00000332812"; level 2; tag "TAGENE";
chr15	HAVANA	transcript	61325788	61334866	0	+	.	gene_id "ENSMUSG00000135895.1"; transcript_id "ENSMUST00000332813.1"; gene_type "lncRNA"; gene_name "ENSMUSG00000135895"; transcript_type "lncRNA"; transcript_name "ENSMUST00000332813"; level 2; tag "basic"; tag "TAGENE";
chr15	HAVANA	gene	61325788	61344204	0	+	.	gene_id "ENSMUSG00000135895.1"; gene_type "lncRNA"; gene_name "ENSMUSG00000135895"; level 2;
chr15	HAVANA	exon	61325797	61325856	0	+	.	gene_id "ENSMUSG00000135895.1"; transcript_id "ENSMUST00000332811.1"; gene_type "lncRNA"; gene_name "ENSMUSG00000135895"; transcript_type "lncRNA"; transcript_name "ENSMUST00000332811"; exon_number 1; exon_id "ENSMUSE00001656151.1"; level 2; tag "basic"; tag "Ensembl_canonical"; tag "GENCODE_Primary"; tag "TAGENE";
chr15	HAVANA	transcript	61325797	61344204	0	+	.	gene_id "ENSMUSG00000135895.1"; transcript_id "ENSMUST00000332811.1"; gene_type "lncRNA"; gene_name "ENSMUSG00000135895"; transcript_type "lncRNA"; transcript_name "ENSMUST00000332811"; level 2; tag "basic"; tag "Ensembl_canonical"; tag "GENCODE_Primary"; tag "TAGENE";
chr15	HAVANA	exon	61326723	61326791	0	+	.	gene_id "ENSMUSG00000135895.1"; transcript_id "ENSMUST00000332812.1"; gene_type "lncRNA"; gene_name "ENSMUSG00000135895"; transcript_type "lncRNA"; transcript_name "ENSMUST00000332812"; exon_number 2; exon_id "ENSMUSE00001656147.1"; level 2; tag "TAGENE";
chr15	HAVANA	exon	61326723	61326791	0	+	.	gene_id "ENSMUSG00000135895.1"; transcript_id "ENSMUST00000332813.1"; gene_type "lncRNA"; gene_name "ENSMUSG00000135895"; transcript_type "lncRNA"; transcript_name "ENSMUST00000332813"; exon_number 2; exon_id "ENSMUSE00001656147.1"; level 2; tag "basic"; tag "TAGENE";
chr15	HAVANA	exon	61326723	61326791	0	+	.	gene_id "ENSMUSG00000135895.1"; transcript_id "ENSMUST00000332811.1"; gene_type "lncRNA"; gene_name "ENSMUSG00000135895"; transcript_type "lncRNA"; transcript_name "ENSMUST00000332811"; exon_number 2; exon_id "ENSMUSE00001656147.1"; level 2; tag "basic"; tag "Ensembl_canonical"; tag "GENCODE_Primary"; tag "TAGENE";
chr15	ENSEMBL_gcm37	exon	61326723	61326791	0.178499871811381	+	.	gene_id "ENSMUSG00000135895.1"; transcript_id "ENSMUSG00000135895.1_tx_1"; exon_id "chr15_61326723_61326791_+"; exonnum "4"; txlen "1208";
chr15	ENSEMBL_gcm37	exon	61326723	61326791	0.0481331927848383	+	.	gene_id "ENSMUSG00000135895.1"; transcript_id "ENSMUSG00000135895.1_tx_10"; exon_id "chr15_61326723_61326791_+"; exonnum "4"; txlen "1590";
chr15	ENSEMBL_gcm37	exon	61326723	61326791	0.0248688162721664	+	.	gene_id "ENSMUSG00000135895.1"; transcript_id "ENSMUSG00000135895.1_tx_12"; exon_id "chr15_61326723_61326791_+"; exonnum "4"; txlen "1201";
chr15	ENSEMBL_gcm37	exon	61326723	61326791	0.0248688162721664	+	.	gene_id "ENSMUSG00000135895.1"; transcript_id "ENSMUSG00000135895.1_tx_13"; exon_id "chr15_61326723_61326791_+"; exonnum "4"; txlen "1240";
chr15	ENSEMBL_gcm37	exon	61326723	61326791	0.134772939797547	+	.	gene_id "ENSMUSG00000135895.1"; transcript_id "ENSMUSG00000135895.1_tx_2"; exon_id "chr15_61326723_61326791_+"; exonnum "4"; txlen "1169";
chr15	ENSEMBL_gcm37	exon	61326723	61326791	0.111508563284875	+	.	gene_id "ENSMUSG00000135895.1"; transcript_id "ENSMUSG00000135895.1_tx_3"; exon_id "chr15_61326723_61326791_+"; exonnum "4"; txlen "1019";
chr15	ENSEMBL_gcm37	exon	61326723	61326791	0.111508563284875	+	.	gene_id "ENSMUSG00000135895.1"; transcript_id "ENSMUSG00000135895.1_tx_4"; exon_id "chr15_61326723_61326791_+"; exonnum "4"; txlen "1058";
chr15	ENSEMBL_gcm37	exon	61326723	61326791	0.0548515701482458	+	.	gene_id "ENSMUSG00000135895.1"; transcript_id "ENSMUSG00000135895.1_tx_5"; exon_id "chr15_61326723_61326791_+"; exonnum "3"; txlen "931";
chr15	ENSEMBL_gcm37	exon	61326723	61326791	0.0548515701482458	+	.	gene_id "ENSMUSG00000135895.1"; transcript_id "ENSMUSG00000135895.1_tx_6"; exon_id "chr15_61326723_61326791_+"; exonnum "3"; txlen "781";
chr15	ENSEMBL_gcm37	exon	61326723	61326791	0.0489354126645856	+	.	gene_id "ENSMUSG00000135895.1"; transcript_id "ENSMUSG00000135895.1_tx_7"; exon_id "chr15_61326723_61326791_+"; exonnum "4"; txlen "1032";
chr15	ENSEMBL_gcm37	exon	61326723	61326791	0.0489354126645856	+	.	gene_id "ENSMUSG00000135895.1"; transcript_id "ENSMUSG00000135895.1_tx_8"; exon_id "chr15_61326723_61326791_+"; exonnum "4"; txlen "1071";
chr15	ENSEMBL_gcm37	exon	61326723	61326791	0.0481331927848383	+	.	gene_id "ENSMUSG00000135895.1"; transcript_id "ENSMUSG00000135895.1_tx_9"; exon_id "chr15_61326723_61326791_+"; exonnum "4"; txlen "1551";
chr15	HAVANA	exon	61334291	61334440	0	+	.	gene_id "ENSMUSG00000135895.1"; transcript_id "ENSMUST00000332811.1"; gene_type "lncRNA"; gene_name "ENSMUSG00000135895"; transcript_type "lncRNA"; transcript_name "ENSMUST00000332811"; exon_number 3; exon_id "ENSMUSE00001656149.1"; level 2; tag "basic"; tag "Ensembl_canonical"; tag "GENCODE_Primary"; tag "TAGENE";
chr15	ENSEMBL_gcm37	exon	61334291	61334440	0.178499871811381	+	.	gene_id "ENSMUSG00000135895.1"; transcript_id "ENSMUSG00000135895.1_tx_1"; exon_id "chr15_61334291_61334440_+"; exonnum "5"; txlen "1208";
chr15	ENSEMBL_gcm37	exon	61334291	61334440	0.0481331927848383	+	.	gene_id "ENSMUSG00000135895.1"; transcript_id "ENSMUSG00000135895.1_tx_10"; exon_id "chr15_61334291_61334440_+"; exonnum "5"; txlen "1590";
chr15	ENSEMBL_gcm37	exon	61334291	61334440	0.0248688162721664	+	.	gene_id "ENSMUSG00000135895.1"; transcript_id "ENSMUSG00000135895.1_tx_12"; exon_id "chr15_61334291_61334440_+"; exonnum "5"; txlen "1201";
chr15	ENSEMBL_gcm37	exon	61334291	61334440	0.0248688162721664	+	.	gene_id "ENSMUSG00000135895.1"; transcript_id "ENSMUSG00000135895.1_tx_13"; exon_id "chr15_61334291_61334440_+"; exonnum "5"; txlen "1240";
chr15	ENSEMBL_gcm37	exon	61334291	61334440	0.134772939797547	+	.	gene_id "ENSMUSG00000135895.1"; transcript_id "ENSMUSG00000135895.1_tx_2"; exon_id "chr15_61334291_61334440_+"; exonnum "5"; txlen "1169";
chr15	ENSEMBL_gcm37	exon	61334291	61334440	0.0548515701482458	+	.	gene_id "ENSMUSG00000135895.1"; transcript_id "ENSMUSG00000135895.1_tx_5"; exon_id "chr15_61334291_61334440_+"; exonnum "4"; txlen "931";
chr15	ENSEMBL_gcm37	exon	61334291	61334440	0.0489354126645856	+	.	gene_id "ENSMUSG00000135895.1"; transcript_id "ENSMUSG00000135895.1_tx_7"; exon_id "chr15_61334291_61334440_+"; exonnum "5"; txlen "1032";
chr15	ENSEMBL_gcm37	exon	61334291	61334440	0.0489354126645856	+	.	gene_id "ENSMUSG00000135895.1"; transcript_id "ENSMUSG00000135895.1_tx_8"; exon_id "chr15_61334291_61334440_+"; exonnum "5"; txlen "1071";
chr15	ENSEMBL_gcm37	exon	61334291	61334440	0.0481331927848383	+	.	gene_id "ENSMUSG00000135895.1"; transcript_id "ENSMUSG00000135895.1_tx_9"; exon_id "chr15_61334291_61334440_+"; exonnum "5"; txlen "1551";
chr15	HAVANA	exon	61334291	61334866	0	+	.	gene_id "ENSMUSG00000135895.1"; transcript_id "ENSMUST00000332812.1"; gene_type "lncRNA"; gene_name "ENSMUSG00000135895"; transcript_type "lncRNA"; transcript_name "ENSMUST00000332812"; exon_number 3; exon_id "ENSMUSE00001656148.1"; level 2; tag "TAGENE";
chr15	HAVANA	exon	61334291	61334866	0	+	.	gene_id "ENSMUSG00000135895.1"; transcript_id "ENSMUST00000332813.1"; gene_type "lncRNA"; gene_name "ENSMUSG00000135895"; transcript_type "lncRNA"; transcript_name "ENSMUST00000332813"; exon_number 3; exon_id "ENSMUSE00001656148.1"; level 2; tag "basic"; tag "TAGENE";
chr15	sragcm37_ss	exon	61339079	61339873	0.0481331927848383	+	.	gene_id "ENSMUSG00000135895.1"; transcript_id "ENSMUSG00000135895.1_tx_10"; exon_id "chr15_61339079_61339873_+"; exonnum "6"; txlen "1590";
chr15	sragcm37_ss	exon	61339079	61339873	0.0481331927848383	+	.	gene_id "ENSMUSG00000135895.1"; transcript_id "ENSMUSG00000135895.1_tx_9"; exon_id "chr15_61339079_61339873_+"; exonnum "6"; txlen "1551";
chr15	sragcm37_mid	exon	61341443	61341611	0.0248688162721664	+	.	gene_id "ENSMUSG00000135895.1"; transcript_id "ENSMUSG00000135895.1_tx_12"; exon_id "chr15_61341443_61341611_+"; exonnum "6"; txlen "1201";
chr15	sragcm37_mid	exon	61341443	61341611	0.0248688162721664	+	.	gene_id "ENSMUSG00000135895.1"; transcript_id "ENSMUSG00000135895.1_tx_13"; exon_id "chr15_61341443_61341611_+"; exonnum "6"; txlen "1240";
chr15	HAVANA	exon	61343929	61344204	0	+	.	gene_id "ENSMUSG00000135895.1"; transcript_id "ENSMUST00000332811.1"; gene_type "lncRNA"; gene_name "ENSMUSG00000135895"; transcript_type "lncRNA"; transcript_name "ENSMUST00000332811"; exon_number 4; exon_id "ENSMUSE00001656145.1"; level 2; tag "basic"; tag "Ensembl_canonical"; tag "GENCODE_Primary"; tag "TAGENE";
chr15	ENSEMBL_gcm37	exon	61343929	61344204	0.0248688162721664	+	.	gene_id "ENSMUSG00000135895.1"; transcript_id "ENSMUSG00000135895.1_tx_12"; exon_id "chr15_61343929_61344204_+"; exonnum "7"; txlen "1201";
chr15	ENSEMBL_gcm37	exon	61343929	61344204	0.0248688162721664	+	.	gene_id "ENSMUSG00000135895.1"; transcript_id "ENSMUSG00000135895.1_tx_13"; exon_id "chr15_61343929_61344204_+"; exonnum "7"; txlen "1240";
chr15	ENSEMBL_gcm37	exon	61343929	61344204	0.0489354126645856	+	.	gene_id "ENSMUSG00000135895.1"; transcript_id "ENSMUSG00000135895.1_tx_7"; exon_id "chr15_61343929_61344204_+"; exonnum "6"; txlen "1032";
chr15	ENSEMBL_gcm37	exon	61343929	61344204	0.0489354126645856	+	.	gene_id "ENSMUSG00000135895.1"; transcript_id "ENSMUSG00000135895.1_tx_8"; exon_id "chr15_61343929_61344204_+"; exonnum "6"; txlen "1071";
chr15	sragcm37_es	exon	61381775	61381955	0.0470708489966352	+	.	gene_id "ENSMUSG00000135895.1"; transcript_id "ENSMUSG00000135895.1_tx_11"; exon_id "chr15_61381775_61381955_+"; exonnum "1"; txlen "892";
chr15	sragcm37_mid	exon	61382705	61383117	0.178499871811381	+	.	gene_id "ENSMUSG00000135895.1"; transcript_id "ENSMUSG00000135895.1_tx_1"; exon_id "chr15_61382705_61383117_+"; exonnum "6"; txlen "1208";
chr15	sragcm37_mid	exon	61382705	61383117	0.0470708489966352	+	.	gene_id "ENSMUSG00000135895.1"; transcript_id "ENSMUSG00000135895.1_tx_11"; exon_id "chr15_61382705_61383117_+"; exonnum "2"; txlen "892";
chr15	sragcm37_mid	exon	61382705	61383117	0.134772939797547	+	.	gene_id "ENSMUSG00000135895.1"; transcript_id "ENSMUSG00000135895.1_tx_2"; exon_id "chr15_61382705_61383117_+"; exonnum "6"; txlen "1169";
chr15	sragcm37_mid	exon	61382705	61383117	0.111508563284875	+	.	gene_id "ENSMUSG00000135895.1"; transcript_id "ENSMUSG00000135895.1_tx_3"; exon_id "chr15_61382705_61383117_+"; exonnum "5"; txlen "1019";
chr15	sragcm37_mid	exon	61382705	61383117	0.111508563284875	+	.	gene_id "ENSMUSG00000135895.1"; transcript_id "ENSMUSG00000135895.1_tx_4"; exon_id "chr15_61382705_61383117_+"; exonnum "5"; txlen "1058";
chr15	sragcm37_mid	exon	61382705	61383117	0.0548515701482458	+	.	gene_id "ENSMUSG00000135895.1"; transcript_id "ENSMUSG00000135895.1_tx_5"; exon_id "chr15_61382705_61383117_+"; exonnum "5"; txlen "931";
chr15	sragcm37_mid	exon	61382705	61383117	0.0548515701482458	+	.	gene_id "ENSMUSG00000135895.1"; transcript_id "ENSMUSG00000135895.1_tx_6"; exon_id "chr15_61382705_61383117_+"; exonnum "4"; txlen "781";
chr15	sragcm37_ss	exon	61385095	61385392	0.0470708489966352	+	.	gene_id "ENSMUSG00000135895.1"; transcript_id "ENSMUSG00000135895.1_tx_11"; exon_id "chr15_61385095_61385392_+"; exonnum "3"; txlen "892";
chr15	sragcm37_es	exon	61404915	61404964	1.19049058969957	+	.	gene_id "sragcm37_gene_2402"; transcript_id "sragcm37_gene_2402_tx_1"; exon_id "chr15_61404915_61404964_+"; exonnum "1"; txlen "1402";
chr15	sragcm37_es	exon	61404915	61404964	0.301815096303754	+	.	gene_id "sragcm37_gene_2402"; transcript_id "sragcm37_gene_2402_tx_2"; exon_id "chr15_61404915_61404964_+"; exonnum "1"; txlen "1516";
chr15	sragcm37_es	exon	61404915	61404964	0.0749066998455307	+	.	gene_id "sragcm37_gene_2402"; transcript_id "sragcm37_gene_2402_tx_3"; exon_id "chr15_61404915_61404964_+"; exonnum "1"; txlen "1604";
chr15	sragcm37_es	exon	61404915	61404964	0.00269602340623967	+	.	gene_id "sragcm37_gene_2402"; transcript_id "sragcm37_gene_2402_tx_6"; exon_id "chr15_61404915_61404964_+"; exonnum "1"; txlen "1741";
chr15	sragcm37_mid	exon	61428990	61429195	0.000797627642612819	+	.	gene_id "sragcm37_gene_2402"; transcript_id "sragcm37_gene_2402_tx_7"; exon_id "chr15_61428990_61429195_+"; exonnum "1"; txlen "1930";
chr15	sragcm37_mid	exon	61432106	61432275	0.000797627642612819	+	.	gene_id "sragcm37_gene_2402"; transcript_id "sragcm37_gene_2402_tx_7"; exon_id "chr15_61432106_61432275_+"; exonnum "2"; txlen "1930";
chr15	sragcm37_mid	exon	61449361	61449474	0.301815096303754	+	.	gene_id "sragcm37_gene_2402"; transcript_id "sragcm37_gene_2402_tx_2"; exon_id "chr15_61449361_61449474_+"; exonnum "2"; txlen "1516";
chr15	sragcm37_mid	exon	61449361	61449474	0.0749066998455307	+	.	gene_id "sragcm37_gene_2402"; transcript_id "sragcm37_gene_2402_tx_3"; exon_id "chr15_61449361_61449474_+"; exonnum "2"; txlen "1604";
chr15	sragcm37_mid	exon	61449361	61449474	0.00269602340623967	+	.	gene_id "sragcm37_gene_2402"; transcript_id "sragcm37_gene_2402_tx_6"; exon_id "chr15_61449361_61449474_+"; exonnum "2"; txlen "1741";
chr15	sragcm37_mid	exon	61449361	61449474	0.000797627642612819	+	.	gene_id "sragcm37_gene_2402"; transcript_id "sragcm37_gene_2402_tx_7"; exon_id "chr15_61449361_61449474_+"; exonnum "3"; txlen "1930";
chr15	sragcm37_mid	exon	61449970	61450057	0.0749066998455307	+	.	gene_id "sragcm37_gene_2402"; transcript_id "sragcm37_gene_2402_tx_3"; exon_id "chr15_61449970_61450057_+"; exonnum "3"; txlen "1604";
chr15	sragcm37_mid	exon	61449970	61450057	0.00269602340623967	+	.	gene_id "sragcm37_gene_2402"; transcript_id "sragcm37_gene_2402_tx_6"; exon_id "chr15_61449970_61450057_+"; exonnum "3"; txlen "1741";
chr15	sragcm37_mid	exon	61449970	61450057	0.000797627642612819	+	.	gene_id "sragcm37_gene_2402"; transcript_id "sragcm37_gene_2402_tx_7"; exon_id "chr15_61449970_61450057_+"; exonnum "4"; txlen "1930";
chr15	sragcm37_mid	exon	61454438	61454501	1.19049058969957	+	.	gene_id "sragcm37_gene_2402"; transcript_id "sragcm37_gene_2402_tx_1"; exon_id "chr15_61454438_61454501_+"; exonnum "2"; txlen "1402";
chr15	sragcm37_mid	exon	61454438	61454501	0.301815096303754	+	.	gene_id "sragcm37_gene_2402"; transcript_id "sragcm37_gene_2402_tx_2"; exon_id "chr15_61454438_61454501_+"; exonnum "3"; txlen "1516";
chr15	sragcm37_mid	exon	61454438	61454501	0.0749066998455307	+	.	gene_id "sragcm37_gene_2402"; transcript_id "sragcm37_gene_2402_tx_3"; exon_id "chr15_61454438_61454501_+"; exonnum "4"; txlen "1604";
chr15	sragcm37_mid	exon	61454438	61454501	0.00269602340623967	+	.	gene_id "sragcm37_gene_2402"; transcript_id "sragcm37_gene_2402_tx_6"; exon_id "chr15_61454438_61454501_+"; exonnum "4"; txlen "1741";
chr15	sragcm37_mid	exon	61454438	61454501	0.000797627642612819	+	.	gene_id "sragcm37_gene_2402"; transcript_id "sragcm37_gene_2402_tx_7"; exon_id "chr15_61454438_61454501_+"; exonnum "5"; txlen "1930";
chr15	sragcm37_mid	exon	61456700	61456847	1.19049058969957	+	.	gene_id "sragcm37_gene_2402"; transcript_id "sragcm37_gene_2402_tx_1"; exon_id "chr15_61456700_61456847_+"; exonnum "3"; txlen "1402";
chr15	sragcm37_mid	exon	61456700	61456847	0.301815096303754	+	.	gene_id "sragcm37_gene_2402"; transcript_id "sragcm37_gene_2402_tx_2"; exon_id "chr15_61456700_61456847_+"; exonnum "4"; txlen "1516";
chr15	sragcm37_mid	exon	61456700	61456847	0.0749066998455307	+	.	gene_id "sragcm37_gene_2402"; transcript_id "sragcm37_gene_2402_tx_3"; exon_id "chr15_61456700_61456847_+"; exonnum "5"; txlen "1604";
chr15	sragcm37_mid	exon	61456700	61456847	0.00269602340623967	+	.	gene_id "sragcm37_gene_2402"; transcript_id "sragcm37_gene_2402_tx_6"; exon_id "chr15_61456700_61456847_+"; exonnum "5"; txlen "1741";
chr15	sragcm37_mid	exon	61456700	61456847	0.000797627642612819	+	.	gene_id "sragcm37_gene_2402"; transcript_id "sragcm37_gene_2402_tx_7"; exon_id "chr15_61456700_61456847_+"; exonnum "6"; txlen "1930";
chr15	sragcm37_mid	exon	61464236	61464372	0.00269602340623967	+	.	gene_id "sragcm37_gene_2402"; transcript_id "sragcm37_gene_2402_tx_6"; exon_id "chr15_61464236_61464372_+"; exonnum "6"; txlen "1741";
chr15	sragcm37_mid	exon	61470681	61470785	1.19049058969957	+	.	gene_id "sragcm37_gene_2402"; transcript_id "sragcm37_gene_2402_tx_1"; exon_id "chr15_61470681_61470785_+"; exonnum "4"; txlen "1402";
chr15	sragcm37_mid	exon	61470681	61470785	0.301815096303754	+	.	gene_id "sragcm37_gene_2402"; transcript_id "sragcm37_gene_2402_tx_2"; exon_id "chr15_61470681_61470785_+"; exonnum "5"; txlen "1516";
chr15	sragcm37_mid	exon	61470681	61470785	0.0749066998455307	+	.	gene_id "sragcm37_gene_2402"; transcript_id "sragcm37_gene_2402_tx_3"; exon_id "chr15_61470681_61470785_+"; exonnum "6"; txlen "1604";
chr15	sragcm37_mid	exon	61470681	61470785	0.00269602340623967	+	.	gene_id "sragcm37_gene_2402"; transcript_id "sragcm37_gene_2402_tx_6"; exon_id "chr15_61470681_61470785_+"; exonnum "7"; txlen "1741";
chr15	sragcm37_mid	exon	61470681	61470785	0.000797627642612819	+	.	gene_id "sragcm37_gene_2402"; transcript_id "sragcm37_gene_2402_tx_7"; exon_id "chr15_61470681_61470785_+"; exonnum "7"; txlen "1930";
chr15	sragcm37_ss	exon	61471385	61472419	1.19049058969957	+	.	gene_id "sragcm37_gene_2402"; transcript_id "sragcm37_gene_2402_tx_1"; exon_id "chr15_61471385_61472419_+"; exonnum "5"; txlen "1402";
chr15	sragcm37_ss	exon	61471385	61472419	0.301815096303754	+	.	gene_id "sragcm37_gene_2402"; transcript_id "sragcm37_gene_2402_tx_2"; exon_id "chr15_61471385_61472419_+"; exonnum "6"; txlen "1516";
chr15	sragcm37_ss	exon	61471385	61472419	0.0749066998455307	+	.	gene_id "sragcm37_gene_2402"; transcript_id "sragcm37_gene_2402_tx_3"; exon_id "chr15_61471385_61472419_+"; exonnum "7"; txlen "1604";
chr15	sragcm37_ss	exon	61471385	61472419	0.00269602340623967	+	.	gene_id "sragcm37_gene_2402"; transcript_id "sragcm37_gene_2402_tx_6"; exon_id "chr15_61471385_61472419_+"; exonnum "8"; txlen "1741";
chr15	sragcm37_ss	exon	61471385	61472419	0.000797627642612819	+	.	gene_id "sragcm37_gene_2402"; transcript_id "sragcm37_gene_2402_tx_7"; exon_id "chr15_61471385_61472419_+"; exonnum "8"; txlen "1930";
chr15	sragcm37_es	exon	61589846	61589921	0.0802196296108888	+	.	gene_id "sragcm37_gene_20951"; transcript_id "sragcm37_gene_20951_tx_2"; exon_id "chr15_61589846_61589921_+"; exonnum "1"; txlen "856";
chr15	sragcm37_mid	exon	61593292	61593422	0.0802196296108888	+	.	gene_id "sragcm37_gene_20951"; transcript_id "sragcm37_gene_20951_tx_2"; exon_id "chr15_61593292_61593422_+"; exonnum "2"; txlen "856";
chr15	sragcm37_mid	exon	61593828	61594017	0.0802196296108888	+	.	gene_id "sragcm37_gene_20951"; transcript_id "sragcm37_gene_20951_tx_2"; exon_id "chr15_61593828_61594017_+"; exonnum "3"; txlen "856";
chr15	sragcm37_ss	exon	61595603	61596061	0.0802196296108888	+	.	gene_id "sragcm37_gene_20951"; transcript_id "sragcm37_gene_20951_tx_2"; exon_id "chr15_61595603_61596061_+"; exonnum "4"; txlen "856";
chr15	HAVANA	gene	61698096	61698684	0	+	.	gene_id "ENSMUSG00000116017.2"; gene_type "processed_pseudogene"; gene_name "Gm18154"; level 2; mgi_id "MGI:5010339"; havana_gene "OTTMUSG00000070601.1";
chr15	HAVANA	transcript	61698096	61698684	0	+	.	gene_id "ENSMUSG00000116017.2"; transcript_id "ENSMUST00000229370.2"; gene_type "processed_pseudogene"; gene_name "Gm18154"; transcript_type "processed_pseudogene"; transcript_name "Gm18154-201"; level 2; mgi_id "MGI:5010339"; ont "PGO:0000004"; tag "basic"; tag "Ensembl_canonical"; tag "GENCODE_Primary"; havana_gene "OTTMUSG00000070601.1"; havana_transcript "OTTMUST00000170610.1";
chr15	HAVANA	exon	61698096	61698684	0	+	.	gene_id "ENSMUSG00000116017.2"; transcript_id "ENSMUST00000229370.2"; gene_type "processed_pseudogene"; gene_name "Gm18154"; transcript_type "processed_pseudogene"; transcript_name "Gm18154-201"; exon_number 1; exon_id "ENSMUSE00001439103.2"; level 2; mgi_id "MGI:5010339"; ont "PGO:0000004"; tag "basic"; tag "Ensembl_canonical"; tag "GENCODE_Primary"; havana_gene "OTTMUSG00000070601.1"; havana_transcript "OTTMUST00000170610.1";
chr15	sragcm37_es	exon	61738222	61738347	1.52223084740285	+	.	gene_id "ENSMUSG00000126121.1"; transcript_id "ENSMUSG00000126121.1_tx_1"; exon_id "chr15_61738222_61738347_+"; exonnum "1"; txlen "908";
chr15	sragcm37_es	exon	61738222	61738347	1.34288129907814	+	.	gene_id "ENSMUSG00000126121.1"; transcript_id "ENSMUSG00000126121.1_tx_2"; exon_id "chr15_61738222_61738347_+"; exonnum "1"; txlen "741";
chr15	sragcm37_es	exon	61738222	61738347	0.338740448981429	+	.	gene_id "ENSMUSG00000126121.1"; transcript_id "ENSMUSG00000126121.1_tx_5"; exon_id "chr15_61738222_61738347_+"; exonnum "1"; txlen "960";
chr15	sragcm37_es	exon	61738222	61738347	0.338740448981429	+	.	gene_id "ENSMUSG00000126121.1"; transcript_id "ENSMUSG00000126121.1_tx_6"; exon_id "chr15_61738222_61738347_+"; exonnum "1"; txlen "793";
chr15	sragcm37_es	exon	61744875	61745353	1.17349858173643	+	.	gene_id "ENSMUSG00000126121.1"; transcript_id "ENSMUSG00000126121.1_tx_3"; exon_id "chr15_61744875_61745353_+"; exonnum "1"; txlen "972";
chr15	sragcm37_es	exon	61744875	61745353	1.16433062406661	+	.	gene_id "ENSMUSG00000126121.1"; transcript_id "ENSMUSG00000126121.1_tx_4"; exon_id "chr15_61744875_61745353_+"; exonnum "1"; txlen "805";
chr15	sragcm37_mid	exon	61749970	61750141	1.52223084740285	+	.	gene_id "ENSMUSG00000126121.1"; transcript_id "ENSMUSG00000126121.1_tx_1"; exon_id "chr15_61749970_61750141_+"; exonnum "2"; txlen "908";
chr15	sragcm37_mid	exon	61749970	61750141	1.34288129907814	+	.	gene_id "ENSMUSG00000126121.1"; transcript_id "ENSMUSG00000126121.1_tx_2"; exon_id "chr15_61749970_61750141_+"; exonnum "2"; txlen "741";
chr15	sragcm37_mid	exon	61749970	61750141	1.17349858173643	+	.	gene_id "ENSMUSG00000126121.1"; transcript_id "ENSMUSG00000126121.1_tx_3"; exon_id "chr15_61749970_61750141_+"; exonnum "2"; txlen "972";
chr15	sragcm37_mid	exon	61749970	61750141	1.16433062406661	+	.	gene_id "ENSMUSG00000126121.1"; transcript_id "ENSMUSG00000126121.1_tx_4"; exon_id "chr15_61749970_61750141_+"; exonnum "2"; txlen "805";
chr15	sragcm37_mid	exon	61749970	61750141	0.338740448981429	+	.	gene_id "ENSMUSG00000126121.1"; transcript_id "ENSMUSG00000126121.1_tx_5"; exon_id "chr15_61749970_61750141_+"; exonnum "2"; txlen "960";
chr15	sragcm37_mid	exon	61749970	61750141	0.338740448981429	+	.	gene_id "ENSMUSG00000126121.1"; transcript_id "ENSMUSG00000126121.1_tx_6"; exon_id "chr15_61749970_61750141_+"; exonnum "2"; txlen "793";
chr15	sragcm37_mid	exon	61766685	61766851	1.52223084740285	+	.	gene_id "ENSMUSG00000126121.1"; transcript_id "ENSMUSG00000126121.1_tx_1"; exon_id "chr15_61766685_61766851_+"; exonnum "3"; txlen "908";
chr15	sragcm37_mid	exon	61766685	61766851	1.17349858173643	+	.	gene_id "ENSMUSG00000126121.1"; transcript_id "ENSMUSG00000126121.1_tx_3"; exon_id "chr15_61766685_61766851_+"; exonnum "3"; txlen "972";
chr15	sragcm37_mid	exon	61766685	61766851	0.338740448981429	+	.	gene_id "ENSMUSG00000126121.1"; transcript_id "ENSMUSG00000126121.1_tx_5"; exon_id "chr15_61766685_61766851_+"; exonnum "3"; txlen "960";
chr15	sragcm37_mid	exon	61769152	61769305	1.52223084740285	+	.	gene_id "ENSMUSG00000126121.1"; transcript_id "ENSMUSG00000126121.1_tx_1"; exon_id "chr15_61769152_61769305_+"; exonnum "4"; txlen "908";
chr15	sragcm37_mid	exon	61769152	61769305	1.34288129907814	+	.	gene_id "ENSMUSG00000126121.1"; transcript_id "ENSMUSG00000126121.1_tx_2"; exon_id "chr15_61769152_61769305_+"; exonnum "3"; txlen "741";
chr15	sragcm37_mid	exon	61769152	61769305	1.17349858173643	+	.	gene_id "ENSMUSG00000126121.1"; transcript_id "ENSMUSG00000126121.1_tx_3"; exon_id "chr15_61769152_61769305_+"; exonnum "4"; txlen "972";
chr15	sragcm37_mid	exon	61769152	61769305	1.16433062406661	+	.	gene_id "ENSMUSG00000126121.1"; transcript_id "ENSMUSG00000126121.1_tx_4"; exon_id "chr15_61769152_61769305_+"; exonnum "3"; txlen "805";
chr15	sragcm37_mid	exon	61769152	61769305	0.338740448981429	+	.	gene_id "ENSMUSG00000126121.1"; transcript_id "ENSMUSG00000126121.1_tx_5"; exon_id "chr15_61769152_61769305_+"; exonnum "4"; txlen "960";
chr15	sragcm37_mid	exon	61769152	61769305	0.338740448981429	+	.	gene_id "ENSMUSG00000126121.1"; transcript_id "ENSMUSG00000126121.1_tx_6"; exon_id "chr15_61769152_61769305_+"; exonnum "3"; txlen "793";
chr15	HAVANA	exon	61777298	61777412	0	+	.	gene_id "ENSMUSG00000126121.1"; transcript_id "ENSMUST00000274468.1"; gene_type "lncRNA"; gene_name "ENSMUSG00000126121"; transcript_type "lncRNA"; transcript_name "ENSMUST00000274468"; exon_number 1; exon_id "ENSMUSE00001543978.1"; level 2; tag "Ensembl_canonical"; tag "GENCODE_Primary"; tag "TAGENE";
chr15	HAVANA	gene	61777298	61778657	0	+	.	gene_id "ENSMUSG00000126121.1"; gene_type "lncRNA"; gene_name "ENSMUSG00000126121"; level 2;
chr15	HAVANA	transcript	61777298	61778657	0	+	.	gene_id "ENSMUSG00000126121.1"; transcript_id "ENSMUST00000274468.1"; gene_type "lncRNA"; gene_name "ENSMUSG00000126121"; transcript_type "lncRNA"; transcript_name "ENSMUST00000274468"; level 2; tag "Ensembl_canonical"; tag "GENCODE_Primary"; tag "TAGENE";
chr15	HAVANA	exon	61777310	61777412	0	+	.	gene_id "ENSMUSG00000126121.1"; transcript_id "ENSMUST00000274469.1"; gene_type "lncRNA"; gene_name "ENSMUSG00000126121"; transcript_type "lncRNA"; transcript_name "ENSMUST00000274469"; exon_number 1; exon_id "ENSMUSE00001543981.1"; level 2; tag "basic"; tag "TAGENE";
chr15	HAVANA	transcript	61777310	61778657	0	+	.	gene_id "ENSMUSG00000126121.1"; transcript_id "ENSMUST00000274469.1"; gene_type "lncRNA"; gene_name "ENSMUSG00000126121"; transcript_type "lncRNA"; transcript_name "ENSMUST00000274469"; level 2; tag "basic"; tag "TAGENE";
chr15	HAVANA	exon	61777971	61778022	0	+	.	gene_id "ENSMUSG00000126121.1"; transcript_id "ENSMUST00000274469.1"; gene_type "lncRNA"; gene_name "ENSMUSG00000126121"; transcript_type "lncRNA"; transcript_name "ENSMUST00000274469"; exon_number 2; exon_id "ENSMUSE00001543977.1"; level 2; tag "basic"; tag "TAGENE";
chr15	ENSEMBL_gcm37	exon	61777971	61778022	0.338740448981429	+	.	gene_id "ENSMUSG00000126121.1"; transcript_id "ENSMUSG00000126121.1_tx_5"; exon_id "chr15_61777971_61778022_+"; exonnum "5"; txlen "960";
chr15	ENSEMBL_gcm37	exon	61777971	61778022	0.338740448981429	+	.	gene_id "ENSMUSG00000126121.1"; transcript_id "ENSMUSG00000126121.1_tx_6"; exon_id "chr15_61777971_61778022_+"; exonnum "4"; txlen "793";
chr15	sragcm37_ss	exon	61778354	61778642	1.52223084740285	+	.	gene_id "ENSMUSG00000126121.1"; transcript_id "ENSMUSG00000126121.1_tx_1"; exon_id "chr15_61778354_61778642_+"; exonnum "5"; txlen "908";
chr15	sragcm37_ss	exon	61778354	61778642	1.34288129907814	+	.	gene_id "ENSMUSG00000126121.1"; transcript_id "ENSMUSG00000126121.1_tx_2"; exon_id "chr15_61778354_61778642_+"; exonnum "4"; txlen "741";
chr15	sragcm37_ss	exon	61778354	61778642	0.338740448981429	+	.	gene_id "ENSMUSG00000126121.1"; transcript_id "ENSMUSG00000126121.1_tx_5"; exon_id "chr15_61778354_61778642_+"; exonnum "6"; txlen "960";
chr15	sragcm37_ss	exon	61778354	61778642	0.338740448981429	+	.	gene_id "ENSMUSG00000126121.1"; transcript_id "ENSMUSG00000126121.1_tx_6"; exon_id "chr15_61778354_61778642_+"; exonnum "5"; txlen "793";
chr15	HAVANA	exon	61778357	61778657	0	+	.	gene_id "ENSMUSG00000126121.1"; transcript_id "ENSMUST00000274468.1"; gene_type "lncRNA"; gene_name "ENSMUSG00000126121"; transcript_type "lncRNA"; transcript_name "ENSMUST00000274468"; exon_number 2; exon_id "ENSMUSE00001543979.1"; level 2; tag "Ensembl_canonical"; tag "GENCODE_Primary"; tag "TAGENE";
chr15	HAVANA	exon	61778462	61778657	0	+	.	gene_id "ENSMUSG00000126121.1"; transcript_id "ENSMUST00000274469.1"; gene_type "lncRNA"; gene_name "ENSMUSG00000126121"; transcript_type "lncRNA"; transcript_name "ENSMUST00000274469"; exon_number 3; exon_id "ENSMUSE00001543980.1"; level 2; tag "basic"; tag "TAGENE";
chr15	sragcm37_es	exon	61827839	61827947	0.927777388512445	+	.	gene_id "ENSMUSG00000022346.18"; transcript_id "ENSMUSG00000022346.18_tx_2"; exon_id "chr15_61827839_61827947_+"; exonnum "1"; txlen "1789";
chr15	HAVANA	exon	61850815	61851127	0	+	.	gene_id "ENSMUSG00000134759.1"; transcript_id "ENSMUST00000326773.1"; gene_type "lncRNA"; gene_name "ENSMUSG00000134759"; transcript_type "lncRNA"; transcript_name "ENSMUST00000326773"; exon_number 1; exon_id "ENSMUSE00001643983.1"; level 2; tag "TAGENE";
chr15	HAVANA	transcript	61850815	61854413	0	+	.	gene_id "ENSMUSG00000134759.1"; transcript_id "ENSMUST00000326773.1"; gene_type "lncRNA"; gene_name "ENSMUSG00000134759"; transcript_type "lncRNA"; transcript_name "ENSMUST00000326773"; level 2; tag "TAGENE";
chr15	HAVANA	gene	61850815	61855756	0	+	.	gene_id "ENSMUSG00000134759.1"; gene_type "lncRNA"; gene_name "ENSMUSG00000134759"; level 2;
chr15	HAVANA	exon	61850841	61851127	0	+	.	gene_id "ENSMUSG00000134759.1"; transcript_id "ENSMUST00000326772.1"; gene_type "lncRNA"; gene_name "ENSMUSG00000134759"; transcript_type "lncRNA"; transcript_name "ENSMUST00000326772"; exon_number 1; exon_id "ENSMUSE00001643981.1"; level 2; tag "basic"; tag "Ensembl_canonical"; tag "GENCODE_Primary"; tag "TAGENE";
chr15	HAVANA	transcript	61850841	61855756	0	+	.	gene_id "ENSMUSG00000134759.1"; transcript_id "ENSMUST00000326772.1"; gene_type "lncRNA"; gene_name "ENSMUSG00000134759"; transcript_type "lncRNA"; transcript_name "ENSMUST00000326772"; level 2; tag "basic"; tag "Ensembl_canonical"; tag "GENCODE_Primary"; tag "TAGENE";
chr15	HAVANA	exon	61853528	61853577	0	+	.	gene_id "ENSMUSG00000134759.1"; transcript_id "ENSMUST00000326775.1"; gene_type "lncRNA"; gene_name "ENSMUSG00000134759"; transcript_type "lncRNA"; transcript_name "ENSMUST00000326775"; exon_number 1; exon_id "ENSMUSE00001643982.1"; level 2; tag "TAGENE";
chr15	HAVANA	transcript	61853528	61854413	0	+	.	gene_id "ENSMUSG00000134759.1"; transcript_id "ENSMUST00000326775.1"; gene_type "lncRNA"; gene_name "ENSMUSG00000134759"; transcript_type "lncRNA"; transcript_name "ENSMUST00000326775"; level 2; tag "TAGENE";
chr15	HAVANA	exon	61853659	61853875	0	+	.	gene_id "ENSMUSG00000134759.1"; transcript_id "ENSMUST00000326774.1"; gene_type "lncRNA"; gene_name "ENSMUSG00000134759"; transcript_type "lncRNA"; transcript_name "ENSMUST00000326774"; exon_number 1; exon_id "ENSMUSE00001643984.1"; level 2; tag "basic"; tag "TAGENE";
chr15	HAVANA	transcript	61853659	61855567	0	+	.	gene_id "ENSMUSG00000134759.1"; transcript_id "ENSMUST00000326774.1"; gene_type "lncRNA"; gene_name "ENSMUSG00000134759"; transcript_type "lncRNA"; transcript_name "ENSMUST00000326774"; level 2; tag "basic"; tag "TAGENE";
chr15	HAVANA	exon	61854211	61854413	0	+	.	gene_id "ENSMUSG00000134759.1"; transcript_id "ENSMUST00000326773.1"; gene_type "lncRNA"; gene_name "ENSMUSG00000134759"; transcript_type "lncRNA"; transcript_name "ENSMUST00000326773"; exon_number 2; exon_id "ENSMUSE00001643979.1"; level 2; tag "TAGENE";
chr15	HAVANA	exon	61854211	61854413	0	+	.	gene_id "ENSMUSG00000134759.1"; transcript_id "ENSMUST00000326775.1"; gene_type "lncRNA"; gene_name "ENSMUSG00000134759"; transcript_type "lncRNA"; transcript_name "ENSMUST00000326775"; exon_number 2; exon_id "ENSMUSE00001643979.1"; level 2; tag "TAGENE";
chr15	HAVANA	exon	61855143	61855567	0	+	.	gene_id "ENSMUSG00000134759.1"; transcript_id "ENSMUST00000326774.1"; gene_type "lncRNA"; gene_name "ENSMUSG00000134759"; transcript_type "lncRNA"; transcript_name "ENSMUST00000326774"; exon_number 2; exon_id "ENSMUSE00001643980.1"; level 2; tag "basic"; tag "TAGENE";
chr15	HAVANA	exon	61855143	61855756	0	+	.	gene_id "ENSMUSG00000134759.1"; transcript_id "ENSMUST00000326772.1"; gene_type "lncRNA"; gene_name "ENSMUSG00000134759"; transcript_type "lncRNA"; transcript_name "ENSMUST00000326772"; exon_number 2; exon_id "ENSMUSE00001643985.1"; level 2; tag "basic"; tag "Ensembl_canonical"; tag "GENCODE_Primary"; tag "TAGENE";
chr15	HAVANA	UTR	61857240	61857770	0	+	.	gene_id "ENSMUSG00000022346.18"; transcript_id "ENSMUST00000022971.8"; gene_type "protein_coding"; gene_name "Myc"; transcript_type "protein_coding"; transcript_name "Myc-201"; exon_number 1; exon_id "ENSMUSE00001254467.2"; level 2; protein_id "ENSMUSP00000022971.8"; transcript_support_level "1"; mgi_id "MGI:97250"; tag "basic"; tag "appris_alternative_2"; tag "CCDS"; ccdsid "CCDS27504.1"; havana_gene "OTTMUSG00000034892.1"; havana_transcript "OTTMUST00000089437.1";
chr15	HAVANA	exon	61857240	61857800	0	+	.	gene_id "ENSMUSG00000022346.18"; transcript_id "ENSMUST00000161976.8"; gene_type "protein_coding"; gene_name "Myc"; transcript_type "protein_coding"; transcript_name "Myc-205"; exon_number 1; exon_id "ENSMUSE00001294475.2"; level 2; protein_id "ENSMUSP00000123821.2"; transcript_support_level "1"; mgi_id "MGI:97250"; tag "basic"; tag "Ensembl_canonical"; tag "GENCODE_Primary"; tag "appris_principal_4"; tag "CCDS"; ccdsid "CCDS49615.1"; havana_gene "OTTMUSG00000034892.1"; havana_transcript "OTTMUST00000088692.1";
chr15	HAVANA	UTR	61857240	61857800	0	+	.	gene_id "ENSMUSG00000022346.18"; transcript_id "ENSMUST00000161976.8"; gene_type "protein_coding"; gene_name "Myc"; transcript_type "protein_coding"; transcript_name "Myc-205"; exon_number 1; exon_id "ENSMUSE00001294475.2"; level 2; protein_id "ENSMUSP00000123821.2"; transcript_support_level "1"; mgi_id "MGI:97250"; tag "basic"; tag "Ensembl_canonical"; tag "GENCODE_Primary"; tag "appris_principal_4"; tag "CCDS"; ccdsid "CCDS49615.1"; havana_gene "OTTMUSG00000034892.1"; havana_transcript "OTTMUST00000088692.1";
chr15	HAVANA	exon	61857240	61857800	0	+	.	gene_id "ENSMUSG00000022346.18"; transcript_id "ENSMUST00000022971.8"; gene_type "protein_coding"; gene_name "Myc"; transcript_type "protein_coding"; transcript_name "Myc-201"; exon_number 1; exon_id "ENSMUSE00001254467.2"; level 2; protein_id "ENSMUSP00000022971.8"; transcript_support_level "1"; mgi_id "MGI:97250"; tag "basic"; tag "appris_alternative_2"; tag "CCDS"; ccdsid "CCDS27504.1"; havana_gene "OTTMUSG00000034892.1"; havana_transcript "OTTMUST00000089437.1";
chr15	HAVANA	transcript	61857240	61862199	0	+	.	gene_id "ENSMUSG00000022346.18"; transcript_id "ENSMUST00000161976.8"; gene_type "protein_coding"; gene_name "Myc"; transcript_type "protein_coding"; transcript_name "Myc-205"; level 2; protein_id "ENSMUSP00000123821.2"; transcript_support_level "1"; mgi_id "MGI:97250"; tag "basic"; tag "Ensembl_canonical"; tag "GENCODE_Primary"; tag "appris_principal_4"; tag "CCDS"; ccdsid "CCDS49615.1"; havana_gene "OTTMUSG00000034892.1"; havana_transcript "OTTMUST00000088692.1";
chr15	HAVANA	transcript	61857240	61862199	0	+	.	gene_id "ENSMUSG00000022346.18"; transcript_id "ENSMUST00000022971.8"; gene_type "protein_coding"; gene_name "Myc"; transcript_type "protein_coding"; transcript_name "Myc-201"; level 2; protein_id "ENSMUSP00000022971.8"; transcript_support_level "1"; mgi_id "MGI:97250"; tag "basic"; tag "appris_alternative_2"; tag "CCDS"; ccdsid "CCDS27504.1"; havana_gene "OTTMUSG00000034892.1"; havana_transcript "OTTMUST00000089437.1";
chr15	HAVANA	gene	61857240	61862223	0	+	.	gene_id "ENSMUSG00000022346.18"; gene_type "protein_coding"; gene_name "Myc"; level 2; mgi_id "MGI:97250"; havana_gene "OTTMUSG00000034892.1";
chr15	HAVANA	exon	61857413	61857800	0	+	.	gene_id "ENSMUSG00000022346.18"; transcript_id "ENSMUST00000159327.2"; gene_type "protein_coding"; gene_name "Myc"; transcript_type "protein_coding"; transcript_name "Myc-202"; exon_number 1; exon_id "ENSMUSE00000852050.2"; level 2; protein_id "ENSMUSP00000124758.2"; transcript_support_level "1"; mgi_id "MGI:97250"; tag "alternative_5_UTR"; tag "basic"; tag "appris_principal_4"; tag "CCDS"; ccdsid "CCDS49615.1"; havana_gene "OTTMUSG00000034892.1"; havana_transcript "OTTMUST00000088695.1";
chr15	HAVANA	UTR	61857413	61857800	0	+	.	gene_id "ENSMUSG00000022346.18"; transcript_id "ENSMUST00000159327.2"; gene_type "protein_coding"; gene_name "Myc"; transcript_type "protein_coding"; transcript_name "Myc-202"; exon_number 1; exon_id "ENSMUSE00000852050.2"; level 2; protein_id "ENSMUSP00000124758.2"; transcript_support_level "1"; mgi_id "MGI:97250"; tag "alternative_5_UTR"; tag "basic"; tag "appris_principal_4"; tag "CCDS"; ccdsid "CCDS49615.1"; havana_gene "OTTMUSG00000034892.1"; havana_transcript "OTTMUST00000088695.1";
chr15	HAVANA	transcript	61857413	61862223	0	+	.	gene_id "ENSMUSG00000022346.18"; transcript_id "ENSMUST00000159327.2"; gene_type "protein_coding"; gene_name "Myc"; transcript_type "protein_coding"; transcript_name "Myc-202"; level 2; protein_id "ENSMUSP00000124758.2"; transcript_support_level "1"; mgi_id "MGI:97250"; tag "alternative_5_UTR"; tag "basic"; tag "appris_principal_4"; tag "CCDS"; ccdsid "CCDS49615.1"; havana_gene "OTTMUSG00000034892.1"; havana_transcript "OTTMUST00000088695.1";
chr15	HAVANA	UTR	61857471	61857770	0	+	.	gene_id "ENSMUSG00000022346.18"; transcript_id "ENSMUST00000167731.8"; gene_type "protein_coding"; gene_name "Myc"; transcript_type "protein_coding"; transcript_name "Myc-206"; exon_number 1; exon_id "ENSMUSE00000872475.2"; level 2; protein_id "ENSMUSP00000130285.2"; transcript_support_level "1"; mgi_id "MGI:97250"; tag "basic"; tag "appris_alternative_2"; tag "CCDS"; ccdsid "CCDS49614.1"; havana_gene "OTTMUSG00000034892.1"; havana_transcript "OTTMUST00000091212.1";
chr15	HAVANA	exon	61857471	61857800	0	+	.	gene_id "ENSMUSG00000022346.18"; transcript_id "ENSMUST00000167731.8"; gene_type "protein_coding"; gene_name "Myc"; transcript_type "protein_coding"; transcript_name "Myc-206"; exon_number 1; exon_id "ENSMUSE00000872475.2"; level 2; protein_id "ENSMUSP00000130285.2"; transcript_support_level "1"; mgi_id "MGI:97250"; tag "basic"; tag "appris_alternative_2"; tag "CCDS"; ccdsid "CCDS49614.1"; havana_gene "OTTMUSG00000034892.1"; havana_transcript "OTTMUST00000091212.1";
chr15	HAVANA	transcript	61857471	61861916	0	+	.	gene_id "ENSMUSG00000022346.18"; transcript_id "ENSMUST00000167731.8"; gene_type "protein_coding"; gene_name "Myc"; transcript_type "protein_coding"; transcript_name "Myc-206"; level 2; protein_id "ENSMUSP00000130285.2"; transcript_support_level "1"; mgi_id "MGI:97250"; tag "basic"; tag "appris_alternative_2"; tag "CCDS"; ccdsid "CCDS49614.1"; havana_gene "OTTMUSG00000034892.1"; havana_transcript "OTTMUST00000091212.1";
chr15	HAVANA	CDS	61857771	61857800	0	+	0	gene_id "ENSMUSG00000022346.18"; transcript_id "ENSMUST00000022971.8"; gene_type "protein_coding"; gene_name "Myc"; transcript_type "protein_coding"; transcript_name "Myc-201"; exon_number 1; exon_id "ENSMUSE00001254467.2"; level 2; protein_id "ENSMUSP00000022971.8"; transcript_support_level "1"; mgi_id "MGI:97250"; tag "basic"; tag "appris_alternative_2"; tag "CCDS"; ccdsid "CCDS27504.1"; havana_gene "OTTMUSG00000034892.1"; havana_transcript "OTTMUST00000089437.1";
chr15	HAVANA	CDS	61857771	61857800	0	+	0	gene_id "ENSMUSG00000022346.18"; transcript_id "ENSMUST00000167731.8"; gene_type "protein_coding"; gene_name "Myc"; transcript_type "protein_coding"; transcript_name "Myc-206"; exon_number 1; exon_id "ENSMUSE00000872475.2"; level 2; protein_id "ENSMUSP00000130285.2"; transcript_support_level "1"; mgi_id "MGI:97250"; tag "basic"; tag "appris_alternative_2"; tag "CCDS"; ccdsid "CCDS49614.1"; havana_gene "OTTMUSG00000034892.1"; havana_transcript "OTTMUST00000091212.1";
chr15	ENSEMBL	exon	61857771	61857800	0	+	.	gene_id "ENSMUSG00000022346.18"; transcript_id "ENSMUST00000191178.3"; gene_type "protein_coding"; gene_name "Myc"; transcript_type "protein_coding"; transcript_name "Myc-207"; exon_number 1; exon_id "ENSMUSE00001324076.2"; level 3; protein_id "ENSMUSP00000141139.3"; transcript_support_level "1"; mgi_id "MGI:97250"; tag "basic"; tag "appris_alternative_2"; tag "CCDS"; ccdsid "CCDS49614.1"; havana_gene "OTTMUSG00000034892.1";
chr15	ENSEMBL	CDS	61857771	61857800	0	+	0	gene_id "ENSMUSG00000022346.18"; transcript_id "ENSMUST00000191178.3"; gene_type "protein_coding"; gene_name "Myc"; transcript_type "protein_coding"; transcript_name "Myc-207"; exon_number 1; exon_id "ENSMUSE00001324076.2"; level 3; protein_id "ENSMUSP00000141139.3"; transcript_support_level "1"; mgi_id "MGI:97250"; tag "basic"; tag "appris_alternative_2"; tag "CCDS"; ccdsid "CCDS49614.1"; havana_gene "OTTMUSG00000034892.1";
chr15	ENSEMBL	transcript	61857771	61861757	0	+	.	gene_id "ENSMUSG00000022346.18"; transcript_id "ENSMUST00000191178.3"; gene_type "protein_coding"; gene_name "Myc"; transcript_type "protein_coding"; transcript_name "Myc-207"; level 3; protein_id "ENSMUSP00000141139.3"; transcript_support_level "1"; mgi_id "MGI:97250"; tag "basic"; tag "appris_alternative_2"; tag "CCDS"; ccdsid "CCDS49614.1"; havana_gene "OTTMUSG00000034892.1";
chr15	HAVANA	exon	61858883	61859152	0	+	.	gene_id "ENSMUSG00000022346.18"; transcript_id "ENSMUST00000159338.2"; gene_type "protein_coding"; gene_name "Myc"; transcript_type "protein_coding"; transcript_name "Myc-203"; exon_number 1; exon_id "ENSMUSE00000869230.2"; level 2; protein_id "ENSMUSP00000125480.2"; transcript_support_level "2"; mgi_id "MGI:97250"; tag "alternative_5_UTR"; tag "mRNA_end_NF"; tag "cds_end_NF"; havana_gene "OTTMUSG00000034892.1"; havana_transcript "OTTMUST00000088694.1";
chr15	HAVANA	UTR	61858883	61859152	0	+	.	gene_id "ENSMUSG00000022346.18"; transcript_id "ENSMUST00000159338.2"; gene_type "protein_coding"; gene_name "Myc"; transcript_type "protein_coding"; transcript_name "Myc-203"; exon_number 1; exon_id "ENSMUSE00000869230.2"; level 2; protein_id "ENSMUSP00000125480.2"; transcript_support_level "2"; mgi_id "MGI:97250"; tag "alternative_5_UTR"; tag "mRNA_end_NF"; tag "cds_end_NF"; havana_gene "OTTMUSG00000034892.1"; havana_transcript "OTTMUST00000088694.1";
chr15	HAVANA	transcript	61858883	61859466	0	+	.	gene_id "ENSMUSG00000022346.18"; transcript_id "ENSMUST00000159338.2"; gene_type "protein_coding"; gene_name "Myc"; transcript_type "protein_coding"; transcript_name "Myc-203"; level 2; protein_id "ENSMUSP00000125480.2"; transcript_support_level "2"; mgi_id "MGI:97250"; tag "alternative_5_UTR"; tag "mRNA_end_NF"; tag "cds_end_NF"; havana_gene "OTTMUSG00000034892.1"; havana_transcript "OTTMUST00000088694.1";
chr15	HAVANA	UTR	61859271	61859370	0	+	.	gene_id "ENSMUSG00000022346.18"; transcript_id "ENSMUST00000160009.2"; gene_type "protein_coding"; gene_name "Myc"; transcript_type "protein_coding"; transcript_name "Myc-204"; exon_number 1; exon_id "ENSMUSE00000858939.2"; level 2; protein_id "ENSMUSP00000123852.2"; transcript_support_level "1"; mgi_id "MGI:97250"; tag "alternative_5_UTR"; tag "basic"; tag "appris_principal_4"; tag "CCDS"; ccdsid "CCDS49615.1"; havana_gene "OTTMUSG00000034892.1"; havana_transcript "OTTMUST00000088693.1";
chr15	HAVANA	exon	61859271	61860127	0	+	.	gene_id "ENSMUSG00000022346.18"; transcript_id "ENSMUST00000160009.2"; gene_type "protein_coding"; gene_name "Myc"; transcript_type "protein_coding"; transcript_name "Myc-204"; exon_number 1; exon_id "ENSMUSE00000858939.2"; level 2; protein_id "ENSMUSP00000123852.2"; transcript_support_level "1"; mgi_id "MGI:97250"; tag "alternative_5_UTR"; tag "basic"; tag "appris_principal_4"; tag "CCDS"; ccdsid "CCDS49615.1"; havana_gene "OTTMUSG00000034892.1"; havana_transcript "OTTMUST00000088693.1";
chr15	HAVANA	transcript	61859271	61862102	0	+	.	gene_id "ENSMUSG00000022346.18"; transcript_id "ENSMUST00000160009.2"; gene_type "protein_coding"; gene_name "Myc"; transcript_type "protein_coding"; transcript_name "Myc-204"; level 2; protein_id "ENSMUSP00000123852.2"; transcript_support_level "1"; mgi_id "MGI:97250"; tag "alternative_5_UTR"; tag "basic"; tag "appris_principal_4"; tag "CCDS"; ccdsid "CCDS49615.1"; havana_gene "OTTMUSG00000034892.1"; havana_transcript "OTTMUST00000088693.1";
chr15	HAVANA	UTR	61859356	61859370	0	+	.	gene_id "ENSMUSG00000022346.18"; transcript_id "ENSMUST00000161976.8"; gene_type "protein_coding"; gene_name "Myc"; transcript_type "protein_coding"; transcript_name "Myc-205"; exon_number 2; exon_id "ENSMUSE00001285920.2"; level 2; protein_id "ENSMUSP00000123821.2"; transcript_support_level "1"; mgi_id "MGI:97250"; tag "basic"; tag "Ensembl_canonical"; tag "GENCODE_Primary"; tag "appris_principal_4"; tag "CCDS"; ccdsid "CCDS49615.1"; havana_gene "OTTMUSG00000034892.1"; havana_transcript "OTTMUST00000088692.1";
chr15	HAVANA	UTR	61859356	61859370	0	+	.	gene_id "ENSMUSG00000022346.18"; transcript_id "ENSMUST00000159338.2"; gene_type "protein_coding"; gene_name "Myc"; transcript_type "protein_coding"; transcript_name "Myc-203"; exon_number 2; exon_id "ENSMUSE00000848798.2"; level 2; protein_id "ENSMUSP00000125480.2"; transcript_support_level "2"; mgi_id "MGI:97250"; tag "alternative_5_UTR"; tag "mRNA_end_NF"; tag "cds_end_NF"; havana_gene "OTTMUSG00000034892.1"; havana_transcript "OTTMUST00000088694.1";
chr15	HAVANA	exon	61859356	61859466	0	+	.	gene_id "ENSMUSG00000022346.18"; transcript_id "ENSMUST00000159338.2"; gene_type "protein_coding"; gene_name "Myc"; transcript_type "protein_coding"; transcript_name "Myc-203"; exon_number 2; exon_id "ENSMUSE00000848798.2"; level 2; protein_id "ENSMUSP00000125480.2"; transcript_support_level "2"; mgi_id "MGI:97250"; tag "alternative_5_UTR"; tag "mRNA_end_NF"; tag "cds_end_NF"; havana_gene "OTTMUSG00000034892.1"; havana_transcript "OTTMUST00000088694.1";
chr15	HAVANA	exon	61859356	61860127	0	+	.	gene_id "ENSMUSG00000022346.18"; transcript_id "ENSMUST00000161976.8"; gene_type "protein_coding"; gene_name "Myc"; transcript_type "protein_coding"; transcript_name "Myc-205"; exon_number 2; exon_id "ENSMUSE00001285920.2"; level 2; protein_id "ENSMUSP00000123821.2"; transcript_support_level "1"; mgi_id "MGI:97250"; tag "basic"; tag "Ensembl_canonical"; tag "GENCODE_Primary"; tag "appris_principal_4"; tag "CCDS"; ccdsid "CCDS49615.1"; havana_gene "OTTMUSG00000034892.1"; havana_transcript "OTTMUST00000088692.1";
chr15	HAVANA	exon	61859356	61860127	0	+	.	gene_id "ENSMUSG00000022346.18"; transcript_id "ENSMUST00000022971.8"; gene_type "protein_coding"; gene_name "Myc"; transcript_type "protein_coding"; transcript_name "Myc-201"; exon_number 2; exon_id "ENSMUSE00001251339.2"; level 2; protein_id "ENSMUSP00000022971.8"; transcript_support_level "1"; mgi_id "MGI:97250"; tag "basic"; tag "appris_alternative_2"; tag "CCDS"; ccdsid "CCDS27504.1"; havana_gene "OTTMUSG00000034892.1"; havana_transcript "OTTMUST00000089437.1";
chr15	HAVANA	CDS	61859356	61860127	0	+	0	gene_id "ENSMUSG00000022346.18"; transcript_id "ENSMUST00000022971.8"; gene_type "protein_coding"; gene_name "Myc"; transcript_type "protein_coding"; transcript_name "Myc-201"; exon_number 2; exon_id "ENSMUSE00001251339.2"; level 2; protein_id "ENSMUSP00000022971.8"; transcript_support_level "1"; mgi_id "MGI:97250"; tag "basic"; tag "appris_alternative_2"; tag "CCDS"; ccdsid "CCDS27504.1"; havana_gene "OTTMUSG00000034892.1"; havana_transcript "OTTMUST00000089437.1";
chr15	ENSEMBL_gcm37	exon	61859356	61860127	0.927777388512445	+	.	gene_id "ENSMUSG00000022346.18"; transcript_id "ENSMUSG00000022346.18_tx_2"; exon_id "chr15_61859356_61860127_+"; exonnum "2"; txlen "1789";
chr15	HAVANA	UTR	61859359	61859370	0	+	.	gene_id "ENSMUSG00000022346.18"; transcript_id "ENSMUST00000159327.2"; gene_type "protein_coding"; gene_name "Myc"; transcript_type "protein_coding"; transcript_name "Myc-202"; exon_number 2; exon_id "ENSMUSE00001250447.2"; level 2; protein_id "ENSMUSP00000124758.2"; transcript_support_level "1"; mgi_id "MGI:97250"; tag "alternative_5_UTR"; tag "basic"; tag "appris_principal_4"; tag "CCDS"; ccdsid "CCDS49615.1"; havana_gene "OTTMUSG00000034892.1"; havana_transcript "OTTMUST00000088695.1";
chr15	HAVANA	exon	61859359	61860127	0	+	.	gene_id "ENSMUSG00000022346.18"; transcript_id "ENSMUST00000159327.2"; gene_type "protein_coding"; gene_name "Myc"; transcript_type "protein_coding"; transcript_name "Myc-202"; exon_number 2; exon_id "ENSMUSE00001250447.2"; level 2; protein_id "ENSMUSP00000124758.2"; transcript_support_level "1"; mgi_id "MGI:97250"; tag "alternative_5_UTR"; tag "basic"; tag "appris_principal_4"; tag "CCDS"; ccdsid "CCDS49615.1"; havana_gene "OTTMUSG00000034892.1"; havana_transcript "OTTMUST00000088695.1";
chr15	HAVANA	exon	61859359	61860127	0	+	.	gene_id "ENSMUSG00000022346.18"; transcript_id "ENSMUST00000167731.8"; gene_type "protein_coding"; gene_name "Myc"; transcript_type "protein_coding"; transcript_name "Myc-206"; exon_number 2; exon_id "ENSMUSE00001248962.2"; level 2; protein_id "ENSMUSP00000130285.2"; transcript_support_level "1"; mgi_id "MGI:97250"; tag "basic"; tag "appris_alternative_2"; tag "CCDS"; ccdsid "CCDS49614.1"; havana_gene "OTTMUSG00000034892.1"; havana_transcript "OTTMUST00000091212.1";
chr15	HAVANA	CDS	61859359	61860127	0	+	0	gene_id "ENSMUSG00000022346.18"; transcript_id "ENSMUST00000167731.8"; gene_type "protein_coding"; gene_name "Myc"; transcript_type "protein_coding"; transcript_name "Myc-206"; exon_number 2; exon_id "ENSMUSE00001248962.2"; level 2; protein_id "ENSMUSP00000130285.2"; transcript_support_level "1"; mgi_id "MGI:97250"; tag "basic"; tag "appris_alternative_2"; tag "CCDS"; ccdsid "CCDS49614.1"; havana_gene "OTTMUSG00000034892.1"; havana_transcript "OTTMUST00000091212.1";
chr15	ENSEMBL	exon	61859359	61860127	0	+	.	gene_id "ENSMUSG00000022346.18"; transcript_id "ENSMUST00000191178.3"; gene_type "protein_coding"; gene_name "Myc"; transcript_type "protein_coding"; transcript_name "Myc-207"; exon_number 2; exon_id "ENSMUSE00001248962.2"; level 3; protein_id "ENSMUSP00000141139.3"; transcript_support_level "1"; mgi_id "MGI:97250"; tag "basic"; tag "appris_alternative_2"; tag "CCDS"; ccdsid "CCDS49614.1"; havana_gene "OTTMUSG00000034892.1";
chr15	ENSEMBL	CDS	61859359	61860127	0	+	0	gene_id "ENSMUSG00000022346.18"; transcript_id "ENSMUST00000191178.3"; gene_type "protein_coding"; gene_name "Myc"; transcript_type "protein_coding"; transcript_name "Myc-207"; exon_number 2; exon_id "ENSMUSE00001248962.2"; level 3; protein_id "ENSMUSP00000141139.3"; transcript_support_level "1"; mgi_id "MGI:97250"; tag "basic"; tag "appris_alternative_2"; tag "CCDS"; ccdsid "CCDS49614.1"; havana_gene "OTTMUSG00000034892.1";
chr15	HAVANA	start_codon	61859371	61859373	0	+	0	gene_id "ENSMUSG00000022346.18"; transcript_id "ENSMUST00000161976.8"; gene_type "protein_coding"; gene_name "Myc"; transcript_type "protein_coding"; transcript_name "Myc-205"; exon_number 2; exon_id "ENSMUSE00001285920.2"; level 2; protein_id "ENSMUSP00000123821.2"; transcript_support_level "1"; mgi_id "MGI:97250"; tag "basic"; tag "Ensembl_canonical"; tag "GENCODE_Primary"; tag "appris_principal_4"; tag "CCDS"; ccdsid "CCDS49615.1"; havana_gene "OTTMUSG00000034892.1"; havana_transcript "OTTMUST00000088692.1";
chr15	HAVANA	start_codon	61859371	61859373	0	+	0	gene_id "ENSMUSG00000022346.18"; transcript_id "ENSMUST00000159327.2"; gene_type "protein_coding"; gene_name "Myc"; transcript_type "protein_coding"; transcript_name "Myc-202"; exon_number 2; exon_id "ENSMUSE00001250447.2"; level 2; protein_id "ENSMUSP00000124758.2"; transcript_support_level "1"; mgi_id "MGI:97250"; tag "alternative_5_UTR"; tag "basic"; tag "appris_principal_4"; tag "CCDS"; ccdsid "CCDS49615.1"; havana_gene "OTTMUSG00000034892.1"; havana_transcript "OTTMUST00000088695.1";
chr15	HAVANA	start_codon	61859371	61859373	0	+	0	gene_id "ENSMUSG00000022346.18"; transcript_id "ENSMUST00000159338.2"; gene_type "protein_coding"; gene_name "Myc"; transcript_type "protein_coding"; transcript_name "Myc-203"; exon_number 2; exon_id "ENSMUSE00000848798.2"; level 2; protein_id "ENSMUSP00000125480.2"; transcript_support_level "2"; mgi_id "MGI:97250"; tag "alternative_5_UTR"; tag "mRNA_end_NF"; tag "cds_end_NF"; havana_gene "OTTMUSG00000034892.1"; havana_transcript "OTTMUST00000088694.1";
chr15	HAVANA	start_codon	61859371	61859373	0	+	0	gene_id "ENSMUSG00000022346.18"; transcript_id "ENSMUST00000160009.2"; gene_type "protein_coding"; gene_name "Myc"; transcript_type "protein_coding"; transcript_name "Myc-204"; exon_number 1; exon_id "ENSMUSE00000858939.2"; level 2; protein_id "ENSMUSP00000123852.2"; transcript_support_level "1"; mgi_id "MGI:97250"; tag "alternative_5_UTR"; tag "basic"; tag "appris_principal_4"; tag "CCDS"; ccdsid "CCDS49615.1"; havana_gene "OTTMUSG00000034892.1"; havana_transcript "OTTMUST00000088693.1";
chr15	HAVANA	CDS	61859371	61859466	0	+	0	gene_id "ENSMUSG00000022346.18"; transcript_id "ENSMUST00000159338.2"; gene_type "protein_coding"; gene_name "Myc"; transcript_type "protein_coding"; transcript_name "Myc-203"; exon_number 2; exon_id "ENSMUSE00000848798.2"; level 2; protein_id "ENSMUSP00000125480.2"; transcript_support_level "2"; mgi_id "MGI:97250"; tag "alternative_5_UTR"; tag "mRNA_end_NF"; tag "cds_end_NF"; havana_gene "OTTMUSG00000034892.1"; havana_transcript "OTTMUST00000088694.1";
chr15	HAVANA	CDS	61859371	61860127	0	+	0	gene_id "ENSMUSG00000022346.18"; transcript_id "ENSMUST00000161976.8"; gene_type "protein_coding"; gene_name "Myc"; transcript_type "protein_coding"; transcript_name "Myc-205"; exon_number 2; exon_id "ENSMUSE00001285920.2"; level 2; protein_id "ENSMUSP00000123821.2"; transcript_support_level "1"; mgi_id "MGI:97250"; tag "basic"; tag "Ensembl_canonical"; tag "GENCODE_Primary"; tag "appris_principal_4"; tag "CCDS"; ccdsid "CCDS49615.1"; havana_gene "OTTMUSG00000034892.1"; havana_transcript "OTTMUST00000088692.1";
chr15	HAVANA	CDS	61859371	61860127	0	+	0	gene_id "ENSMUSG00000022346.18"; transcript_id "ENSMUST00000159327.2"; gene_type "protein_coding"; gene_name "Myc"; transcript_type "protein_coding"; transcript_name "Myc-202"; exon_number 2; exon_id "ENSMUSE00001250447.2"; level 2; protein_id "ENSMUSP00000124758.2"; transcript_support_level "1"; mgi_id "MGI:97250"; tag "alternative_5_UTR"; tag "basic"; tag "appris_principal_4"; tag "CCDS"; ccdsid "CCDS49615.1"; havana_gene "OTTMUSG00000034892.1"; havana_transcript "OTTMUST00000088695.1";
chr15	HAVANA	CDS	61859371	61860127	0	+	0	gene_id "ENSMUSG00000022346.18"; transcript_id "ENSMUST00000160009.2"; gene_type "protein_coding"; gene_name "Myc"; transcript_type "protein_coding"; transcript_name "Myc-204"; exon_number 1; exon_id "ENSMUSE00000858939.2"; level 2; protein_id "ENSMUSP00000123852.2"; transcript_support_level "1"; mgi_id "MGI:97250"; tag "alternative_5_UTR"; tag "basic"; tag "appris_principal_4"; tag "CCDS"; ccdsid "CCDS49615.1"; havana_gene "OTTMUSG00000034892.1"; havana_transcript "OTTMUST00000088693.1";
chr15	HAVANA	CDS	61861195	61861754	0	+	2	gene_id "ENSMUSG00000022346.18"; transcript_id "ENSMUST00000161976.8"; gene_type "protein_coding"; gene_name "Myc"; transcript_type "protein_coding"; transcript_name "Myc-205"; exon_number 3; exon_id "ENSMUSE00000853356.2"; level 2; protein_id "ENSMUSP00000123821.2"; transcript_support_level "1"; mgi_id "MGI:97250"; tag "basic"; tag "Ensembl_canonical"; tag "GENCODE_Primary"; tag "appris_principal_4"; tag "CCDS"; ccdsid "CCDS49615.1"; havana_gene "OTTMUSG00000034892.1"; havana_transcript "OTTMUST00000088692.1";
chr15	HAVANA	CDS	61861195	61861754	0	+	2	gene_id "ENSMUSG00000022346.18"; transcript_id "ENSMUST00000022971.8"; gene_type "protein_coding"; gene_name "Myc"; transcript_type "protein_coding"; transcript_name "Myc-201"; exon_number 3; exon_id "ENSMUSE00000853356.2"; level 2; protein_id "ENSMUSP00000022971.8"; transcript_support_level "1"; mgi_id "MGI:97250"; tag "basic"; tag "appris_alternative_2"; tag "CCDS"; ccdsid "CCDS27504.1"; havana_gene "OTTMUSG00000034892.1"; havana_transcript "OTTMUST00000089437.1";
chr15	HAVANA	CDS	61861195	61861754	0	+	2	gene_id "ENSMUSG00000022346.18"; transcript_id "ENSMUST00000159327.2"; gene_type "protein_coding"; gene_name "Myc"; transcript_type "protein_coding"; transcript_name "Myc-202"; exon_number 3; exon_id "ENSMUSE00000853670.2"; level 2; protein_id "ENSMUSP00000124758.2"; transcript_support_level "1"; mgi_id "MGI:97250"; tag "alternative_5_UTR"; tag "basic"; tag "appris_principal_4"; tag "CCDS"; ccdsid "CCDS49615.1"; havana_gene "OTTMUSG00000034892.1"; havana_transcript "OTTMUST00000088695.1";
chr15	HAVANA	CDS	61861195	61861754	0	+	2	gene_id "ENSMUSG00000022346.18"; transcript_id "ENSMUST00000167731.8"; gene_type "protein_coding"; gene_name "Myc"; transcript_type "protein_coding"; transcript_name "Myc-206"; exon_number 3; exon_id "ENSMUSE00000888774.2"; level 2; protein_id "ENSMUSP00000130285.2"; transcript_support_level "1"; mgi_id "MGI:97250"; tag "basic"; tag "appris_alternative_2"; tag "CCDS"; ccdsid "CCDS49614.1"; havana_gene "OTTMUSG00000034892.1"; havana_transcript "OTTMUST00000091212.1";
chr15	ENSEMBL	CDS	61861195	61861754	0	+	2	gene_id "ENSMUSG00000022346.18"; transcript_id "ENSMUST00000191178.3"; gene_type "protein_coding"; gene_name "Myc"; transcript_type "protein_coding"; transcript_name "Myc-207"; exon_number 3; exon_id "ENSMUSE00001320269.2"; level 3; protein_id "ENSMUSP00000141139.3"; transcript_support_level "1"; mgi_id "MGI:97250"; tag "basic"; tag "appris_alternative_2"; tag "CCDS"; ccdsid "CCDS49614.1"; havana_gene "OTTMUSG00000034892.1";
chr15	HAVANA	CDS	61861195	61861754	0	+	2	gene_id "ENSMUSG00000022346.18"; transcript_id "ENSMUST00000160009.2"; gene_type "protein_coding"; gene_name "Myc"; transcript_type "protein_coding"; transcript_name "Myc-204"; exon_number 2; exon_id "ENSMUSE00000865439.2"; level 2; protein_id "ENSMUSP00000123852.2"; transcript_support_level "1"; mgi_id "MGI:97250"; tag "alternative_5_UTR"; tag "basic"; tag "appris_principal_4"; tag "CCDS"; ccdsid "CCDS49615.1"; havana_gene "OTTMUSG00000034892.1"; havana_transcript "OTTMUST00000088693.1";
chr15	ENSEMBL	exon	61861195	61861757	0	+	.	gene_id "ENSMUSG00000022346.18"; transcript_id "ENSMUST00000191178.3"; gene_type "protein_coding"; gene_name "Myc"; transcript_type "protein_coding"; transcript_name "Myc-207"; exon_number 3; exon_id "ENSMUSE00001320269.2"; level 3; protein_id "ENSMUSP00000141139.3"; transcript_support_level "1"; mgi_id "MGI:97250"; tag "basic"; tag "appris_alternative_2"; tag "CCDS"; ccdsid "CCDS49614.1"; havana_gene "OTTMUSG00000034892.1";
chr15	HAVANA	exon	61861195	61861916	0	+	.	gene_id "ENSMUSG00000022346.18"; transcript_id "ENSMUST00000167731.8"; gene_type "protein_coding"; gene_name "Myc"; transcript_type "protein_coding"; transcript_name "Myc-206"; exon_number 3; exon_id "ENSMUSE00000888774.2"; level 2; protein_id "ENSMUSP00000130285.2"; transcript_support_level "1"; mgi_id "MGI:97250"; tag "basic"; tag "appris_alternative_2"; tag "CCDS"; ccdsid "CCDS49614.1"; havana_gene "OTTMUSG00000034892.1"; havana_transcript "OTTMUST00000091212.1";
chr15	HAVANA	exon	61861195	61862102	0	+	.	gene_id "ENSMUSG00000022346.18"; transcript_id "ENSMUST00000160009.2"; gene_type "protein_coding"; gene_name "Myc"; transcript_type "protein_coding"; transcript_name "Myc-204"; exon_number 2; exon_id "ENSMUSE00000865439.2"; level 2; protein_id "ENSMUSP00000123852.2"; transcript_support_level "1"; mgi_id "MGI:97250"; tag "alternative_5_UTR"; tag "basic"; tag "appris_principal_4"; tag "CCDS"; ccdsid "CCDS49615.1"; havana_gene "OTTMUSG00000034892.1"; havana_transcript "OTTMUST00000088693.1";
chr15	ENSEMBL_gcm37	exon	61861195	61862102	0.927777388512445	+	.	gene_id "ENSMUSG00000022346.18"; transcript_id "ENSMUSG00000022346.18_tx_2"; exon_id "chr15_61861195_61862102_+"; exonnum "3"; txlen "1789";
chr15	HAVANA	exon	61861195	61862199	0	+	.	gene_id "ENSMUSG00000022346.18"; transcript_id "ENSMUST00000161976.8"; gene_type "protein_coding"; gene_name "Myc"; transcript_type "protein_coding"; transcript_name "Myc-205"; exon_number 3; exon_id "ENSMUSE00000853356.2"; level 2; protein_id "ENSMUSP00000123821.2"; transcript_support_level "1"; mgi_id "MGI:97250"; tag "basic"; tag "Ensembl_canonical"; tag "GENCODE_Primary"; tag "appris_principal_4"; tag "CCDS"; ccdsid "CCDS49615.1"; havana_gene "OTTMUSG00000034892.1"; havana_transcript "OTTMUST00000088692.1";
chr15	HAVANA	exon	61861195	61862199	0	+	.	gene_id "ENSMUSG00000022346.18"; transcript_id "ENSMUST00000022971.8"; gene_type "protein_coding"; gene_name "Myc"; transcript_type "protein_coding"; transcript_name "Myc-201"; exon_number 3; exon_id "ENSMUSE00000853356.2"; level 2; protein_id "ENSMUSP00000022971.8"; transcript_support_level "1"; mgi_id "MGI:97250"; tag "basic"; tag "appris_alternative_2"; tag "CCDS"; ccdsid "CCDS27504.1"; havana_gene "OTTMUSG00000034892.1"; havana_transcript "OTTMUST00000089437.1";
chr15	HAVANA	exon	61861195	61862223	0	+	.	gene_id "ENSMUSG00000022346.18"; transcript_id "ENSMUST00000159327.2"; gene_type "protein_coding"; gene_name "Myc"; transcript_type "protein_coding"; transcript_name "Myc-202"; exon_number 3; exon_id "ENSMUSE00000853670.2"; level 2; protein_id "ENSMUSP00000124758.2"; transcript_support_level "1"; mgi_id "MGI:97250"; tag "alternative_5_UTR"; tag "basic"; tag "appris_principal_4"; tag "CCDS"; ccdsid "CCDS49615.1"; havana_gene "OTTMUSG00000034892.1"; havana_transcript "OTTMUST00000088695.1";
chr15	HAVANA	stop_codon	61861755	61861757	0	+	0	gene_id "ENSMUSG00000022346.18"; transcript_id "ENSMUST00000161976.8"; gene_type "protein_coding"; gene_name "Myc"; transcript_type "protein_coding"; transcript_name "Myc-205"; exon_number 3; exon_id "ENSMUSE00000853356.2"; level 2; protein_id "ENSMUSP00000123821.2"; transcript_support_level "1"; mgi_id "MGI:97250"; tag "basic"; tag "Ensembl_canonical"; tag "GENCODE_Primary"; tag "appris_principal_4"; tag "CCDS"; ccdsid "CCDS49615.1"; havana_gene "OTTMUSG00000034892.1"; havana_transcript "OTTMUST00000088692.1";
chr15	HAVANA	stop_codon	61861755	61861757	0	+	0	gene_id "ENSMUSG00000022346.18"; transcript_id "ENSMUST00000022971.8"; gene_type "protein_coding"; gene_name "Myc"; transcript_type "protein_coding"; transcript_name "Myc-201"; exon_number 3; exon_id "ENSMUSE00000853356.2"; level 2; protein_id "ENSMUSP00000022971.8"; transcript_support_level "1"; mgi_id "MGI:97250"; tag "basic"; tag "appris_alternative_2"; tag "CCDS"; ccdsid "CCDS27504.1"; havana_gene "OTTMUSG00000034892.1"; havana_transcript "OTTMUST00000089437.1";
chr15	HAVANA	stop_codon	61861755	61861757	0	+	0	gene_id "ENSMUSG00000022346.18"; transcript_id "ENSMUST00000159327.2"; gene_type "protein_coding"; gene_name "Myc"; transcript_type "protein_coding"; transcript_name "Myc-202"; exon_number 3; exon_id "ENSMUSE00000853670.2"; level 2; protein_id "ENSMUSP00000124758.2"; transcript_support_level "1"; mgi_id "MGI:97250"; tag "alternative_5_UTR"; tag "basic"; tag "appris_principal_4"; tag "CCDS"; ccdsid "CCDS49615.1"; havana_gene "OTTMUSG00000034892.1"; havana_transcript "OTTMUST00000088695.1";
chr15	HAVANA	stop_codon	61861755	61861757	0	+	0	gene_id "ENSMUSG00000022346.18"; transcript_id "ENSMUST00000167731.8"; gene_type "protein_coding"; gene_name "Myc"; transcript_type "protein_coding"; transcript_name "Myc-206"; exon_number 3; exon_id "ENSMUSE00000888774.2"; level 2; protein_id "ENSMUSP00000130285.2"; transcript_support_level "1"; mgi_id "MGI:97250"; tag "basic"; tag "appris_alternative_2"; tag "CCDS"; ccdsid "CCDS49614.1"; havana_gene "OTTMUSG00000034892.1"; havana_transcript "OTTMUST00000091212.1";
chr15	ENSEMBL	stop_codon	61861755	61861757	0	+	0	gene_id "ENSMUSG00000022346.18"; transcript_id "ENSMUST00000191178.3"; gene_type "protein_coding"; gene_name "Myc"; transcript_type "protein_coding"; transcript_name "Myc-207"; exon_number 3; exon_id "ENSMUSE00001320269.2"; level 3; protein_id "ENSMUSP00000141139.3"; transcript_support_level "1"; mgi_id "MGI:97250"; tag "basic"; tag "appris_alternative_2"; tag "CCDS"; ccdsid "CCDS49614.1"; havana_gene "OTTMUSG00000034892.1";
chr15	ENSEMBL	UTR	61861755	61861757	0	+	.	gene_id "ENSMUSG00000022346.18"; transcript_id "ENSMUST00000191178.3"; gene_type "protein_coding"; gene_name "Myc"; transcript_type "protein_coding"; transcript_name "Myc-207"; exon_number 3; exon_id "ENSMUSE00001320269.2"; level 3; protein_id "ENSMUSP00000141139.3"; transcript_support_level "1"; mgi_id "MGI:97250"; tag "basic"; tag "appris_alternative_2"; tag "CCDS"; ccdsid "CCDS49614.1"; havana_gene "OTTMUSG00000034892.1";
chr15	HAVANA	stop_codon	61861755	61861757	0	+	0	gene_id "ENSMUSG00000022346.18"; transcript_id "ENSMUST00000160009.2"; gene_type "protein_coding"; gene_name "Myc"; transcript_type "protein_coding"; transcript_name "Myc-204"; exon_number 2; exon_id "ENSMUSE00000865439.2"; level 2; protein_id "ENSMUSP00000123852.2"; transcript_support_level "1"; mgi_id "MGI:97250"; tag "alternative_5_UTR"; tag "basic"; tag "appris_principal_4"; tag "CCDS"; ccdsid "CCDS49615.1"; havana_gene "OTTMUSG00000034892.1"; havana_transcript "OTTMUST00000088693.1";
chr15	HAVANA	UTR	61861755	61861916	0	+	.	gene_id "ENSMUSG00000022346.18"; transcript_id "ENSMUST00000167731.8"; gene_type "protein_coding"; gene_name "Myc"; transcript_type "protein_coding"; transcript_name "Myc-206"; exon_number 3; exon_id "ENSMUSE00000888774.2"; level 2; protein_id "ENSMUSP00000130285.2"; transcript_support_level "1"; mgi_id "MGI:97250"; tag "basic"; tag "appris_alternative_2"; tag "CCDS"; ccdsid "CCDS49614.1"; havana_gene "OTTMUSG00000034892.1"; havana_transcript "OTTMUST00000091212.1";
chr15	HAVANA	UTR	61861755	61862102	0	+	.	gene_id "ENSMUSG00000022346.18"; transcript_id "ENSMUST00000160009.2"; gene_type "protein_coding"; gene_name "Myc"; transcript_type "protein_coding"; transcript_name "Myc-204"; exon_number 2; exon_id "ENSMUSE00000865439.2"; level 2; protein_id "ENSMUSP00000123852.2"; transcript_support_level "1"; mgi_id "MGI:97250"; tag "alternative_5_UTR"; tag "basic"; tag "appris_principal_4"; tag "CCDS"; ccdsid "CCDS49615.1"; havana_gene "OTTMUSG00000034892.1"; havana_transcript "OTTMUST00000088693.1";
chr15	HAVANA	UTR	61861755	61862199	0	+	.	gene_id "ENSMUSG00000022346.18"; transcript_id "ENSMUST00000161976.8"; gene_type "protein_coding"; gene_name "Myc"; transcript_type "protein_coding"; transcript_name "Myc-205"; exon_number 3; exon_id "ENSMUSE00000853356.2"; level 2; protein_id "ENSMUSP00000123821.2"; transcript_support_level "1"; mgi_id "MGI:97250"; tag "basic"; tag "Ensembl_canonical"; tag "GENCODE_Primary"; tag "appris_principal_4"; tag "CCDS"; ccdsid "CCDS49615.1"; havana_gene "OTTMUSG00000034892.1"; havana_transcript "OTTMUST00000088692.1";
chr15	HAVANA	UTR	61861755	61862199	0	+	.	gene_id "ENSMUSG00000022346.18"; transcript_id "ENSMUST00000022971.8"; gene_type "protein_coding"; gene_name "Myc"; transcript_type "protein_coding"; transcript_name "Myc-201"; exon_number 3; exon_id "ENSMUSE00000853356.2"; level 2; protein_id "ENSMUSP00000022971.8"; transcript_support_level "1"; mgi_id "MGI:97250"; tag "basic"; tag "appris_alternative_2"; tag "CCDS"; ccdsid "CCDS27504.1"; havana_gene "OTTMUSG00000034892.1"; havana_transcript "OTTMUST00000089437.1";
chr15	HAVANA	UTR	61861755	61862223	0	+	.	gene_id "ENSMUSG00000022346.18"; transcript_id "ENSMUST00000159327.2"; gene_type "protein_coding"; gene_name "Myc"; transcript_type "protein_coding"; transcript_name "Myc-202"; exon_number 3; exon_id "ENSMUSE00000853670.2"; level 2; protein_id "ENSMUSP00000124758.2"; transcript_support_level "1"; mgi_id "MGI:97250"; tag "alternative_5_UTR"; tag "basic"; tag "appris_principal_4"; tag "CCDS"; ccdsid "CCDS49615.1"; havana_gene "OTTMUSG00000034892.1"; havana_transcript "OTTMUST00000088695.1";
chr15	HAVANA	exon	61888639	61888789	0	+	.	gene_id "ENSMUSG00000097039.11"; transcript_id "ENSMUST00000296577.1"; gene_type "lncRNA"; gene_name "Pvt1"; transcript_type "lncRNA"; transcript_name "Pvt1-604"; exon_number 1; exon_id "ENSMUSE00001586594.1"; level 2; mgi_id "MGI:97824"; tag "TAGENE"; havana_gene "OTTMUSG00000043115.1";
chr15	HAVANA	transcript	61888639	61979516	0	+	.	gene_id "ENSMUSG00000097039.11"; transcript_id "ENSMUST00000296577.1"; gene_type "lncRNA"; gene_name "Pvt1"; transcript_type "lncRNA"; transcript_name "Pvt1-604"; level 2; mgi_id "MGI:97824"; tag "TAGENE"; havana_gene "OTTMUSG00000043115.1";
chr15	HAVANA	gene	61888639	62249945	0	+	.	gene_id "ENSMUSG00000097039.11"; gene_type "lncRNA"; gene_name "Pvt1"; level 2; mgi_id "MGI:97824"; tag "ncRNA_host"; havana_gene "OTTMUSG00000043115.1";
chr15	HAVANA	exon	61888659	61888789	0	+	.	gene_id "ENSMUSG00000097039.11"; transcript_id "ENSMUST00000296299.1"; gene_type "lncRNA"; gene_name "Pvt1"; transcript_type "lncRNA"; transcript_name "Pvt1-330"; exon_number 1; exon_id "ENSMUSE00001586683.1"; level 2; mgi_id "MGI:97824"; tag "TAGENE"; havana_gene "OTTMUSG00000043115.1";
chr15	HAVANA	transcript	61888659	62121379	0	+	.	gene_id "ENSMUSG00000097039.11"; transcript_id "ENSMUST00000296299.1"; gene_type "lncRNA"; gene_name "Pvt1"; transcript_type "lncRNA"; transcript_name "Pvt1-330"; level 2; mgi_id "MGI:97824"; tag "TAGENE"; havana_gene "OTTMUSG00000043115.1";
chr15	HAVANA	exon	61898988	61899058	0	+	.	gene_id "ENSMUSG00000097039.11"; transcript_id "ENSMUST00000296641.1"; gene_type "lncRNA"; gene_name "Pvt1"; transcript_type "lncRNA"; transcript_name "Pvt1-668"; exon_number 1; exon_id "ENSMUSE00001586457.1"; level 2; mgi_id "MGI:97824"; tag "TAGENE"; havana_gene "OTTMUSG00000043115.1";
chr15	HAVANA	transcript	61898988	61979521	0	+	.	gene_id "ENSMUSG00000097039.11"; transcript_id "ENSMUST00000296641.1"; gene_type "lncRNA"; gene_name "Pvt1"; transcript_type "lncRNA"; transcript_name "Pvt1-668"; level 2; mgi_id "MGI:97824"; tag "TAGENE"; havana_gene "OTTMUSG00000043115.1";
chr15	HAVANA	exon	61898989	61899058	0	+	.	gene_id "ENSMUSG00000097039.11"; transcript_id "ENSMUST00000296642.1"; gene_type "lncRNA"; gene_name "Pvt1"; transcript_type "lncRNA"; transcript_name "Pvt1-669"; exon_number 1; exon_id "ENSMUSE00001586489.1"; level 2; mgi_id "MGI:97824"; tag "TAGENE"; havana_gene "OTTMUSG00000043115.1";
chr15	HAVANA	transcript	61898989	61979521	0	+	.	gene_id "ENSMUSG00000097039.11"; transcript_id "ENSMUST00000296642.1"; gene_type "lncRNA"; gene_name "Pvt1"; transcript_type "lncRNA"; transcript_name "Pvt1-669"; level 2; mgi_id "MGI:97824"; tag "TAGENE"; havana_gene "OTTMUSG00000043115.1";
chr15	HAVANA	exon	61901341	61901438	0	+	.	gene_id "ENSMUSG00000097039.11"; transcript_id "ENSMUST00000296641.1"; gene_type "lncRNA"; gene_name "Pvt1"; transcript_type "lncRNA"; transcript_name "Pvt1-668"; exon_number 2; exon_id "ENSMUSE00001586537.1"; level 2; mgi_id "MGI:97824"; tag "TAGENE"; havana_gene "OTTMUSG00000043115.1";
chr15	HAVANA	exon	61904146	61904277	0	+	.	gene_id "ENSMUSG00000097039.11"; transcript_id "ENSMUST00000296644.1"; gene_type "lncRNA"; gene_name "Pvt1"; transcript_type "lncRNA"; transcript_name "Pvt1-671"; exon_number 1; exon_id "ENSMUSE00001586490.1"; level 2; mgi_id "MGI:97824"; tag "TAGENE"; havana_gene "OTTMUSG00000043115.1";
chr15	HAVANA	exon	61904146	61904277	0	+	.	gene_id "ENSMUSG00000097039.11"; transcript_id "ENSMUST00000296645.1"; gene_type "lncRNA"; gene_name "Pvt1"; transcript_type "lncRNA"; transcript_name "Pvt1-672"; exon_number 1; exon_id "ENSMUSE00001586490.1"; level 2; mgi_id "MGI:97824"; tag "TAGENE"; havana_gene "OTTMUSG00000043115.1";
chr15	HAVANA	exon	61904146	61904277	0	+	.	gene_id "ENSMUSG00000097039.11"; transcript_id "ENSMUST00000296552.1"; gene_type "lncRNA"; gene_name "Pvt1"; transcript_type "lncRNA"; transcript_name "Pvt1-579"; exon_number 1; exon_id "ENSMUSE00001586490.1"; level 2; mgi_id "MGI:97824"; tag "TAGENE"; havana_gene "OTTMUSG00000043115.1";
chr15	HAVANA	exon	61904146	61904277	0	+	.	gene_id "ENSMUSG00000097039.11"; transcript_id "ENSMUST00000296319.1"; gene_type "lncRNA"; gene_name "Pvt1"; transcript_type "lncRNA"; transcript_name "Pvt1-350"; exon_number 1; exon_id "ENSMUSE00001586490.1"; level 2; mgi_id "MGI:97824"; tag "TAGENE"; havana_gene "OTTMUSG00000043115.1";
chr15	HAVANA	exon	61904146	61904277	0	+	.	gene_id "ENSMUSG00000097039.11"; transcript_id "ENSMUST00000296320.1"; gene_type "lncRNA"; gene_name "Pvt1"; transcript_type "lncRNA"; transcript_name "Pvt1-351"; exon_number 1; exon_id "ENSMUSE00001586490.1"; level 2; mgi_id "MGI:97824"; tag "TAGENE"; havana_gene "OTTMUSG00000043115.1";
chr15	HAVANA	exon	61904146	61904535	0	+	.	gene_id "ENSMUSG00000097039.11"; transcript_id "ENSMUST00000296321.1"; gene_type "lncRNA"; gene_name "Pvt1"; transcript_type "lncRNA"; transcript_name "Pvt1-352"; exon_number 1; exon_id "ENSMUSE00001586674.1"; level 2; mgi_id "MGI:97824"; tag "TAGENE"; havana_gene "OTTMUSG00000043115.1";
chr15	HAVANA	transcript	61904146	61979521	0	+	.	gene_id "ENSMUSG00000097039.11"; transcript_id "ENSMUST00000296644.1"; gene_type "lncRNA"; gene_name "Pvt1"; transcript_type "lncRNA"; transcript_name "Pvt1-671"; level 2; mgi_id "MGI:97824"; tag "TAGENE"; havana_gene "OTTMUSG00000043115.1";
chr15	HAVANA	transcript	61904146	61979521	0	+	.	gene_id "ENSMUSG00000097039.11"; transcript_id "ENSMUST00000296645.1"; gene_type "lncRNA"; gene_name "Pvt1"; transcript_type "lncRNA"; transcript_name "Pvt1-672"; level 2; mgi_id "MGI:97824"; tag "TAGENE"; havana_gene "OTTMUSG00000043115.1";
chr15	HAVANA	transcript	61904146	62032686	0	+	.	gene_id "ENSMUSG00000097039.11"; transcript_id "ENSMUST00000296552.1"; gene_type "lncRNA"; gene_name "Pvt1"; transcript_type "lncRNA"; transcript_name "Pvt1-579"; level 2; mgi_id "MGI:97824"; tag "TAGENE"; havana_gene "OTTMUSG00000043115.1";
chr15	HAVANA	transcript	61904146	62121377	0	+	.	gene_id "ENSMUSG00000097039.11"; transcript_id "ENSMUST00000296321.1"; gene_type "lncRNA"; gene_name "Pvt1"; transcript_type "lncRNA"; transcript_name "Pvt1-352"; level 2; mgi_id "MGI:97824"; tag "TAGENE"; havana_gene "OTTMUSG00000043115.1";
chr15	HAVANA	transcript	61904146	62121379	0	+	.	gene_id "ENSMUSG00000097039.11"; transcript_id "ENSMUST00000296319.1"; gene_type "lncRNA"; gene_name "Pvt1"; transcript_type "lncRNA"; transcript_name "Pvt1-350"; level 2; mgi_id "MGI:97824"; tag "TAGENE"; havana_gene "OTTMUSG00000043115.1";
chr15	HAVANA	transcript	61904146	62121379	0	+	.	gene_id "ENSMUSG00000097039.11"; transcript_id "ENSMUST00000296320.1"; gene_type "lncRNA"; gene_name "Pvt1"; transcript_type "lncRNA"; transcript_name "Pvt1-351"; level 2; mgi_id "MGI:97824"; tag "TAGENE"; havana_gene "OTTMUSG00000043115.1";
chr15	HAVANA	exon	61904147	61904277	0	+	.	gene_id "ENSMUSG00000097039.11"; transcript_id "ENSMUST00000296323.1"; gene_type "lncRNA"; gene_name "Pvt1"; transcript_type "lncRNA"; transcript_name "Pvt1-354"; exon_number 1; exon_id "ENSMUSE00001586595.1"; level 2; mgi_id "MGI:97824"; tag "TAGENE"; havana_gene "OTTMUSG00000043115.1";
chr15	HAVANA	exon	61904147	61904535	0	+	.	gene_id "ENSMUSG00000097039.11"; transcript_id "ENSMUST00000296322.1"; gene_type "lncRNA"; gene_name "Pvt1"; transcript_type "lncRNA"; transcript_name "Pvt1-353"; exon_number 1; exon_id "ENSMUSE00001586538.1"; level 2; mgi_id "MGI:97824"; tag "TAGENE"; havana_gene "OTTMUSG00000043115.1";
chr15	HAVANA	transcript	61904147	62121376	0	+	.	gene_id "ENSMUSG00000097039.11"; transcript_id "ENSMUST00000296323.1"; gene_type "lncRNA"; gene_name "Pvt1"; transcript_type "lncRNA"; transcript_name "Pvt1-354"; level 2; mgi_id "MGI:97824"; tag "TAGENE"; havana_gene "OTTMUSG00000043115.1";
chr15	HAVANA	transcript	61904147	62121377	0	+	.	gene_id "ENSMUSG00000097039.11"; transcript_id "ENSMUST00000296322.1"; gene_type "lncRNA"; gene_name "Pvt1"; transcript_type "lncRNA"; transcript_name "Pvt1-353"; level 2; mgi_id "MGI:97824"; tag "TAGENE"; havana_gene "OTTMUSG00000043115.1";
chr15	HAVANA	exon	61904151	61904277	0	+	.	gene_id "ENSMUSG00000097039.11"; transcript_id "ENSMUST00000296324.1"; gene_type "lncRNA"; gene_name "Pvt1"; transcript_type "lncRNA"; transcript_name "Pvt1-355"; exon_number 1; exon_id "ENSMUSE00001586579.1"; level 2; mgi_id "MGI:97824"; tag "TAGENE"; havana_gene "OTTMUSG00000043115.1";
chr15	HAVANA	transcript	61904151	62121379	0	+	.	gene_id "ENSMUSG00000097039.11"; transcript_id "ENSMUST00000296324.1"; gene_type "lncRNA"; gene_name "Pvt1"; transcript_type "lncRNA"; transcript_name "Pvt1-355"; level 2; mgi_id "MGI:97824"; tag "TAGENE"; havana_gene "OTTMUSG00000043115.1";
chr15	HAVANA	exon	61904153	61904277	0	+	.	gene_id "ENSMUSG00000097039.11"; transcript_id "ENSMUST00000296325.1"; gene_type "lncRNA"; gene_name "Pvt1"; transcript_type "lncRNA"; transcript_name "Pvt1-356"; exon_number 1; exon_id "ENSMUSE00001586475.1"; level 2; mgi_id "MGI:97824"; tag "TAGENE"; havana_gene "OTTMUSG00000043115.1";
chr15	HAVANA	transcript	61904153	62121376	0	+	.	gene_id "ENSMUSG00000097039.11"; transcript_id "ENSMUST00000296325.1"; gene_type "lncRNA"; gene_name "Pvt1"; transcript_type "lncRNA"; transcript_name "Pvt1-356"; level 2; mgi_id "MGI:97824"; tag "TAGENE"; havana_gene "OTTMUSG00000043115.1";
chr15	HAVANA	exon	61904177	61904277	0	+	.	gene_id "ENSMUSG00000097039.11"; transcript_id "ENSMUST00000296328.1"; gene_type "lncRNA"; gene_name "Pvt1"; transcript_type "lncRNA"; transcript_name "Pvt1-359"; exon_number 1; exon_id "ENSMUSE00001586630.1"; level 2; mgi_id "MGI:97824"; tag "TAGENE"; havana_gene "OTTMUSG00000043115.1";
chr15	HAVANA	exon	61904177	61904277	0	+	.	gene_id "ENSMUSG00000097039.11"; transcript_id "ENSMUST00000296329.1"; gene_type "lncRNA"; gene_name "Pvt1"; transcript_type "lncRNA"; transcript_name "Pvt1-360"; exon_number 1; exon_id "ENSMUSE00001586630.1"; level 2; mgi_id "MGI:97824"; tag "TAGENE"; havana_gene "OTTMUSG00000043115.1";
chr15	HAVANA	exon	61904177	61904277	0	+	.	gene_id "ENSMUSG00000097039.11"; transcript_id "ENSMUST00000296327.1"; gene_type "lncRNA"; gene_name "Pvt1"; transcript_type "lncRNA"; transcript_name "Pvt1-358"; exon_number 1; exon_id "ENSMUSE00001586630.1"; level 2; mgi_id "MGI:97824"; tag "TAGENE"; havana_gene "OTTMUSG00000043115.1";
chr15	HAVANA	exon	61904177	61904277	0	+	.	gene_id "ENSMUSG00000097039.11"; transcript_id "ENSMUST00000296326.1"; gene_type "lncRNA"; gene_name "Pvt1"; transcript_type "lncRNA"; transcript_name "Pvt1-357"; exon_number 1; exon_id "ENSMUSE00001586630.1"; level 2; mgi_id "MGI:97824"; tag "TAGENE"; havana_gene "OTTMUSG00000043115.1";
chr15	HAVANA	transcript	61904177	62121376	0	+	.	gene_id "ENSMUSG00000097039.11"; transcript_id "ENSMUST00000296328.1"; gene_type "lncRNA"; gene_name "Pvt1"; transcript_type "lncRNA"; transcript_name "Pvt1-359"; level 2; mgi_id "MGI:97824"; tag "TAGENE"; havana_gene "OTTMUSG00000043115.1";
chr15	HAVANA	transcript	61904177	62121376	0	+	.	gene_id "ENSMUSG00000097039.11"; transcript_id "ENSMUST00000296329.1"; gene_type "lncRNA"; gene_name "Pvt1"; transcript_type "lncRNA"; transcript_name "Pvt1-360"; level 2; mgi_id "MGI:97824"; tag "TAGENE"; havana_gene "OTTMUSG00000043115.1";
chr15	HAVANA	transcript	61904177	62121377	0	+	.	gene_id "ENSMUSG00000097039.11"; transcript_id "ENSMUST00000296327.1"; gene_type "lncRNA"; gene_name "Pvt1"; transcript_type "lncRNA"; transcript_name "Pvt1-358"; level 2; mgi_id "MGI:97824"; tag "TAGENE"; havana_gene "OTTMUSG00000043115.1";
chr15	HAVANA	transcript	61904177	62121379	0	+	.	gene_id "ENSMUSG00000097039.11"; transcript_id "ENSMUST00000296326.1"; gene_type "lncRNA"; gene_name "Pvt1"; transcript_type "lncRNA"; transcript_name "Pvt1-357"; level 2; mgi_id "MGI:97824"; tag "TAGENE"; havana_gene "OTTMUSG00000043115.1";
chr15	HAVANA	exon	61904182	61904277	0	+	.	gene_id "ENSMUSG00000097039.11"; transcript_id "ENSMUST00000296646.1"; gene_type "lncRNA"; gene_name "Pvt1"; transcript_type "lncRNA"; transcript_name "Pvt1-673"; exon_number 1; exon_id "ENSMUSE00001586573.1"; level 2; mgi_id "MGI:97824"; tag "TAGENE"; havana_gene "OTTMUSG00000043115.1";
chr15	HAVANA	exon	61904182	61904277	0	+	.	gene_id "ENSMUSG00000097039.11"; transcript_id "ENSMUST00000296330.1"; gene_type "lncRNA"; gene_name "Pvt1"; transcript_type "lncRNA"; transcript_name "Pvt1-361"; exon_number 1; exon_id "ENSMUSE00001586573.1"; level 2; mgi_id "MGI:97824"; tag "TAGENE"; havana_gene "OTTMUSG00000043115.1";
chr15	HAVANA	transcript	61904182	61979521	0	+	.	gene_id "ENSMUSG00000097039.11"; transcript_id "ENSMUST00000296646.1"; gene_type "lncRNA"; gene_name "Pvt1"; transcript_type "lncRNA"; transcript_name "Pvt1-673"; level 2; mgi_id "MGI:97824"; tag "TAGENE"; havana_gene "OTTMUSG00000043115.1";
chr15	HAVANA	transcript	61904182	62121376	0	+	.	gene_id "ENSMUSG00000097039.11"; transcript_id "ENSMUST00000296330.1"; gene_type "lncRNA"; gene_name "Pvt1"; transcript_type "lncRNA"; transcript_name "Pvt1-361"; level 2; mgi_id "MGI:97824"; tag "TAGENE"; havana_gene "OTTMUSG00000043115.1";
chr15	HAVANA	exon	61904427	61904535	0	+	.	gene_id "ENSMUSG00000097039.11"; transcript_id "ENSMUST00000296643.1"; gene_type "lncRNA"; gene_name "Pvt1"; transcript_type "lncRNA"; transcript_name "Pvt1-670"; exon_number 1; exon_id "ENSMUSE00001586625.1"; level 2; mgi_id "MGI:97824"; tag "TAGENE"; havana_gene "OTTMUSG00000043115.1";
chr15	HAVANA	transcript	61904427	61984311	0	+	.	gene_id "ENSMUSG00000097039.11"; transcript_id "ENSMUST00000296643.1"; gene_type "lncRNA"; gene_name "Pvt1"; transcript_type "lncRNA"; transcript_name "Pvt1-670"; level 2; mgi_id "MGI:97824"; tag "TAGENE"; havana_gene "OTTMUSG00000043115.1";
chr15	HAVANA	exon	61904479	61904535	0	+	.	gene_id "ENSMUSG00000097039.11"; transcript_id "ENSMUST00000296331.1"; gene_type "lncRNA"; gene_name "Pvt1"; transcript_type "lncRNA"; transcript_name "Pvt1-362"; exon_number 1; exon_id "ENSMUSE00001586484.1"; level 2; mgi_id "MGI:97824"; tag "TAGENE"; havana_gene "OTTMUSG00000043115.1";
chr15	HAVANA	transcript	61904479	62121376	0	+	.	gene_id "ENSMUSG00000097039.11"; transcript_id "ENSMUST00000296331.1"; gene_type "lncRNA"; gene_name "Pvt1"; transcript_type "lncRNA"; transcript_name "Pvt1-362"; level 2; mgi_id "MGI:97824"; tag "TAGENE"; havana_gene "OTTMUSG00000043115.1";
chr15	HAVANA	exon	61909017	61909159	0	+	.	gene_id "ENSMUSG00000097039.11"; transcript_id "ENSMUST00000296646.1"; gene_type "lncRNA"; gene_name "Pvt1"; transcript_type "lncRNA"; transcript_name "Pvt1-673"; exon_number 2; exon_id "ENSMUSE00001586597.1"; level 2; mgi_id "MGI:97824"; tag "TAGENE"; havana_gene "OTTMUSG00000043115.1";
chr15	HAVANA	exon	61909043	61909159	0	+	.	gene_id "ENSMUSG00000097039.11"; transcript_id "ENSMUST00000296335.1"; gene_type "lncRNA"; gene_name "Pvt1"; transcript_type "lncRNA"; transcript_name "Pvt1-366"; exon_number 1; exon_id "ENSMUSE00001586650.1"; level 2; mgi_id "MGI:97824"; tag "TAGENE"; havana_gene "OTTMUSG00000043115.1";
chr15	HAVANA	transcript	61909043	62121376	0	+	.	gene_id "ENSMUSG00000097039.11"; transcript_id "ENSMUST00000296335.1"; gene_type "lncRNA"; gene_name "Pvt1"; transcript_type "lncRNA"; transcript_name "Pvt1-366"; level 2; mgi_id "MGI:97824"; tag "TAGENE"; havana_gene "OTTMUSG00000043115.1";
chr15	sragcm37_mid	exon	61909622	61910050	32.5483878011921	+	.	gene_id "ENSMUSG00000097039.11"; transcript_id "ENSMUSG00000097039.11_tx_1"; exon_id "chr15_61909622_61910050_+"; exonnum "1"; txlen "1702";
chr15	sragcm37_mid	exon	61909622	61910050	11.7737623856506	+	.	gene_id "ENSMUSG00000097039.11"; transcript_id "ENSMUSG00000097039.11_tx_10"; exon_id "chr15_61909622_61910050_+"; exonnum "1"; txlen "1672";
chr15	sragcm37_mid	exon	61909622	61910050	1.55511971886756	+	.	gene_id "ENSMUSG00000097039.11"; transcript_id "ENSMUSG00000097039.11_tx_104"; exon_id "chr15_61909622_61910050_+"; exonnum "1"; txlen "1982";
chr15	sragcm37_mid	exon	61909622	61910050	1.54038830129255	+	.	gene_id "ENSMUSG00000097039.11"; transcript_id "ENSMUSG00000097039.11_tx_105"; exon_id "chr15_61909622_61910050_+"; exonnum "1"; txlen "1740";
chr15	sragcm37_mid	exon	61909622	61910050	1.49713105909051	+	.	gene_id "ENSMUSG00000097039.11"; transcript_id "ENSMUSG00000097039.11_tx_106"; exon_id "chr15_61909622_61910050_+"; exonnum "1"; txlen "1690";
chr15	sragcm37_mid	exon	61909622	61910050	1.44065436438679	+	.	gene_id "ENSMUSG00000097039.11"; transcript_id "ENSMUSG00000097039.11_tx_109"; exon_id "chr15_61909622_61910050_+"; exonnum "1"; txlen "1478";
chr15	sragcm37_mid	exon	61909622	61910050	1.43123770048194	+	.	gene_id "ENSMUSG00000097039.11"; transcript_id "ENSMUSG00000097039.11_tx_111"; exon_id "chr15_61909622_61910050_+"; exonnum "1"; txlen "1720";
chr15	sragcm37_mid	exon	61909622	61910050	1.42098785613459	+	.	gene_id "ENSMUSG00000097039.11"; transcript_id "ENSMUSG00000097039.11_tx_112"; exon_id "chr15_61909622_61910050_+"; exonnum "1"; txlen "1879";
chr15	sragcm37_mid	exon	61909622	61910050	1.39949533906169	+	.	gene_id "ENSMUSG00000097039.11"; transcript_id "ENSMUSG00000097039.11_tx_114"; exon_id "chr15_61909622_61910050_+"; exonnum "1"; txlen "1362";
chr15	sragcm37_mid	exon	61909622	61910050	1.39682209185997	+	.	gene_id "ENSMUSG00000097039.11"; transcript_id "ENSMUSG00000097039.11_tx_115"; exon_id "chr15_61909622_61910050_+"; exonnum "1"; txlen "1797";
chr15	sragcm37_mid	exon	61909622	61910050	1.34457523633031	+	.	gene_id "ENSMUSG00000097039.11"; transcript_id "ENSMUSG00000097039.11_tx_118"; exon_id "chr15_61909622_61910050_+"; exonnum "1"; txlen "1843";
chr15	sragcm37_mid	exon	61909622	61910050	1.29863543298176	+	.	gene_id "ENSMUSG00000097039.11"; transcript_id "ENSMUSG00000097039.11_tx_120"; exon_id "chr15_61909622_61910050_+"; exonnum "1"; txlen "1483";
chr15	sragcm37_mid	exon	61909622	61910050	1.27129775491872	+	.	gene_id "ENSMUSG00000097039.11"; transcript_id "ENSMUSG00000097039.11_tx_122"; exon_id "chr15_61909622_61910050_+"; exonnum "1"; txlen "1547";
chr15	sragcm37_mid	exon	61909622	61910050	1.23670221567814	+	.	gene_id "ENSMUSG00000097039.11"; transcript_id "ENSMUSG00000097039.11_tx_123"; exon_id "chr15_61909622_61910050_+"; exonnum "1"; txlen "2138";
chr15	sragcm37_mid	exon	61909622	61910050	1.21542296884486	+	.	gene_id "ENSMUSG00000097039.11"; transcript_id "ENSMUSG00000097039.11_tx_125"; exon_id "chr15_61909622_61910050_+"; exonnum "1"; txlen "1551";
chr15	sragcm37_mid	exon	61909622	61910050	1.20738081110998	+	.	gene_id "ENSMUSG00000097039.11"; transcript_id "ENSMUSG00000097039.11_tx_126"; exon_id "chr15_61909622_61910050_+"; exonnum "1"; txlen "1900";
chr15	sragcm37_mid	exon	61909622	61910050	1.10828050471924	+	.	gene_id "ENSMUSG00000097039.11"; transcript_id "ENSMUSG00000097039.11_tx_129"; exon_id "chr15_61909622_61910050_+"; exonnum "1"; txlen "2039";
chr15	sragcm37_mid	exon	61909622	61910050	10.4771246093151	+	.	gene_id "ENSMUSG00000097039.11"; transcript_id "ENSMUSG00000097039.11_tx_13"; exon_id "chr15_61909622_61910050_+"; exonnum "1"; txlen "1737";
chr15	sragcm37_mid	exon	61909622	61910050	1.08442502325445	+	.	gene_id "ENSMUSG00000097039.11"; transcript_id "ENSMUSG00000097039.11_tx_131"; exon_id "chr15_61909622_61910050_+"; exonnum "1"; txlen "1681";
chr15	sragcm37_mid	exon	61909622	61910050	1.05336643313539	+	.	gene_id "ENSMUSG00000097039.11"; transcript_id "ENSMUSG00000097039.11_tx_135"; exon_id "chr15_61909622_61910050_+"; exonnum "1"; txlen "1206";
chr15	sragcm37_mid	exon	61909622	61910050	1.00312259322631	+	.	gene_id "ENSMUSG00000097039.11"; transcript_id "ENSMUSG00000097039.11_tx_136"; exon_id "chr15_61909622_61910050_+"; exonnum "1"; txlen "1617";
chr15	sragcm37_mid	exon	61909622	61910050	1.00299870725649	+	.	gene_id "ENSMUSG00000097039.11"; transcript_id "ENSMUSG00000097039.11_tx_137"; exon_id "chr15_61909622_61910050_+"; exonnum "1"; txlen "1899";
chr15	sragcm37_mid	exon	61909622	61910050	0.993403946635087	+	.	gene_id "ENSMUSG00000097039.11"; transcript_id "ENSMUSG00000097039.11_tx_138"; exon_id "chr15_61909622_61910050_+"; exonnum "1"; txlen "1870";
chr15	sragcm37_mid	exon	61909622	61910050	9.62751491891892	+	.	gene_id "ENSMUSG00000097039.11"; transcript_id "ENSMUSG00000097039.11_tx_14"; exon_id "chr15_61909622_61910050_+"; exonnum "1"; txlen "1876";
chr15	sragcm37_mid	exon	61909622	61910050	0.966906954062319	+	.	gene_id "ENSMUSG00000097039.11"; transcript_id "ENSMUSG00000097039.11_tx_140"; exon_id "chr15_61909622_61910050_+"; exonnum "1"; txlen "2114";
chr15	sragcm37_mid	exon	61909622	61910050	0.964097893275594	+	.	gene_id "ENSMUSG00000097039.11"; transcript_id "ENSMUSG00000097039.11_tx_141"; exon_id "chr15_61909622_61910050_+"; exonnum "1"; txlen "2202";
chr15	sragcm37_mid	exon	61909622	61910050	0.946338659423397	+	.	gene_id "ENSMUSG00000097039.11"; transcript_id "ENSMUSG00000097039.11_tx_142"; exon_id "chr15_61909622_61910050_+"; exonnum "1"; txlen "1656";
chr15	sragcm37_mid	exon	61909622	61910050	0.900202386790631	+	.	gene_id "ENSMUSG00000097039.11"; transcript_id "ENSMUSG00000097039.11_tx_143"; exon_id "chr15_61909622_61910050_+"; exonnum "1"; txlen "1683";
chr15	sragcm37_mid	exon	61909622	61910050	0.896844963407276	+	.	gene_id "ENSMUSG00000097039.11"; transcript_id "ENSMUSG00000097039.11_tx_144"; exon_id "chr15_61909622_61910050_+"; exonnum "1"; txlen "1544";
chr15	sragcm37_mid	exon	61909622	61910050	0.869506941414034	+	.	gene_id "ENSMUSG00000097039.11"; transcript_id "ENSMUSG00000097039.11_tx_146"; exon_id "chr15_61909622_61910050_+"; exonnum "1"; txlen "1975";
chr15	sragcm37_mid	exon	61909622	61910050	0.835950283043344	+	.	gene_id "ENSMUSG00000097039.11"; transcript_id "ENSMUSG00000097039.11_tx_148"; exon_id "chr15_61909622_61910050_+"; exonnum "1"; txlen "1956";
chr15	sragcm37_mid	exon	61909622	61910050	0.808915345359886	+	.	gene_id "ENSMUSG00000097039.11"; transcript_id "ENSMUSG00000097039.11_tx_149"; exon_id "chr15_61909622_61910050_+"; exonnum "1"; txlen "1918";
chr15	sragcm37_mid	exon	61909622	61910050	0.804286103988823	+	.	gene_id "ENSMUSG00000097039.11"; transcript_id "ENSMUSG00000097039.11_tx_150"; exon_id "chr15_61909622_61910050_+"; exonnum "1"; txlen "1643";
chr15	sragcm37_mid	exon	61909622	61910050	0.79549425514087	+	.	gene_id "ENSMUSG00000097039.11"; transcript_id "ENSMUSG00000097039.11_tx_152"; exon_id "chr15_61909622_61910050_+"; exonnum "1"; txlen "1758";
chr15	sragcm37_mid	exon	61909622	61910050	0.774871615828348	+	.	gene_id "ENSMUSG00000097039.11"; transcript_id "ENSMUSG00000097039.11_tx_153"; exon_id "chr15_61909622_61910050_+"; exonnum "1"; txlen "1239";
chr15	sragcm37_mid	exon	61909622	61910050	0.763077981833745	+	.	gene_id "ENSMUSG00000097039.11"; transcript_id "ENSMUSG00000097039.11_tx_154"; exon_id "chr15_61909622_61910050_+"; exonnum "1"; txlen "1387";
chr15	sragcm37_mid	exon	61909622	61910050	0.747414776593134	+	.	gene_id "ENSMUSG00000097039.11"; transcript_id "ENSMUSG00000097039.11_tx_158"; exon_id "chr15_61909622_61910050_+"; exonnum "1"; txlen "1782";
chr15	sragcm37_mid	exon	61909622	61910050	0.725616631130199	+	.	gene_id "ENSMUSG00000097039.11"; transcript_id "ENSMUSG00000097039.11_tx_160"; exon_id "chr15_61909622_61910050_+"; exonnum "1"; txlen "1903";
chr15	sragcm37_mid	exon	61909622	61910050	0.714968965734028	+	.	gene_id "ENSMUSG00000097039.11"; transcript_id "ENSMUSG00000097039.11_tx_162"; exon_id "chr15_61909622_61910050_+"; exonnum "1"; txlen "1721";
chr15	sragcm37_mid	exon	61909622	61910050	0.713622225115134	+	.	gene_id "ENSMUSG00000097039.11"; transcript_id "ENSMUSG00000097039.11_tx_163"; exon_id "chr15_61909622_61910050_+"; exonnum "1"; txlen "1760";
chr15	sragcm37_mid	exon	61909622	61910050	0.712843896062372	+	.	gene_id "ENSMUSG00000097039.11"; transcript_id "ENSMUSG00000097039.11_tx_164"; exon_id "chr15_61909622_61910050_+"; exonnum "1"; txlen "1095";
chr15	sragcm37_mid	exon	61909622	61910050	0.706617821172332	+	.	gene_id "ENSMUSG00000097039.11"; transcript_id "ENSMUSG00000097039.11_tx_165"; exon_id "chr15_61909622_61910050_+"; exonnum "1"; txlen "1872";
chr15	sragcm37_mid	exon	61909622	61910050	0.687822383756642	+	.	gene_id "ENSMUSG00000097039.11"; transcript_id "ENSMUSG00000097039.11_tx_166"; exon_id "chr15_61909622_61910050_+"; exonnum "1"; txlen "1646";
chr15	sragcm37_mid	exon	61909622	61910050	8.39818602569243	+	.	gene_id "ENSMUSG00000097039.11"; transcript_id "ENSMUSG00000097039.11_tx_17"; exon_id "chr15_61909622_61910050_+"; exonnum "1"; txlen "1943";
chr15	sragcm37_mid	exon	61909622	61910050	0.63489913260967	+	.	gene_id "ENSMUSG00000097039.11"; transcript_id "ENSMUSG00000097039.11_tx_170"; exon_id "chr15_61909622_61910050_+"; exonnum "1"; txlen "2070";
chr15	sragcm37_mid	exon	61909622	61910050	0.620280711245393	+	.	gene_id "ENSMUSG00000097039.11"; transcript_id "ENSMUSG00000097039.11_tx_172"; exon_id "chr15_61909622_61910050_+"; exonnum "1"; txlen "1625";
chr15	sragcm37_mid	exon	61909622	61910050	0.600013527309883	+	.	gene_id "ENSMUSG00000097039.11"; transcript_id "ENSMUSG00000097039.11_tx_174"; exon_id "chr15_61909622_61910050_+"; exonnum "1"; txlen "2038";
chr15	sragcm37_mid	exon	61909622	61910050	0.600013527309883	+	.	gene_id "ENSMUSG00000097039.11"; transcript_id "ENSMUSG00000097039.11_tx_175"; exon_id "chr15_61909622_61910050_+"; exonnum "1"; txlen "1899";
chr15	sragcm37_mid	exon	61909622	61910050	0.596363356396844	+	.	gene_id "ENSMUSG00000097039.11"; transcript_id "ENSMUSG00000097039.11_tx_176"; exon_id "chr15_61909622_61910050_+"; exonnum "1"; txlen "1925";
chr15	sragcm37_mid	exon	61909622	61910050	0.58403232355859	+	.	gene_id "ENSMUSG00000097039.11"; transcript_id "ENSMUSG00000097039.11_tx_179"; exon_id "chr15_61909622_61910050_+"; exonnum "1"; txlen "1896";
chr15	sragcm37_mid	exon	61909622	61910050	8.21030951347077	+	.	gene_id "ENSMUSG00000097039.11"; transcript_id "ENSMUSG00000097039.11_tx_18"; exon_id "chr15_61909622_61910050_+"; exonnum "1"; txlen "1865";
chr15	sragcm37_mid	exon	61909622	61910050	0.581275377330775	+	.	gene_id "ENSMUSG00000097039.11"; transcript_id "ENSMUSG00000097039.11_tx_180"; exon_id "chr15_61909622_61910050_+"; exonnum "1"; txlen "1779";
chr15	sragcm37_mid	exon	61909622	61910050	0.576260178269192	+	.	gene_id "ENSMUSG00000097039.11"; transcript_id "ENSMUSG00000097039.11_tx_182"; exon_id "chr15_61909622_61910050_+"; exonnum "1"; txlen "1931";
chr15	sragcm37_mid	exon	61909622	61910050	0.57530572571358	+	.	gene_id "ENSMUSG00000097039.11"; transcript_id "ENSMUSG00000097039.11_tx_183"; exon_id "chr15_61909622_61910050_+"; exonnum "1"; txlen "2141";
chr15	sragcm37_mid	exon	61909622	61910050	0.565080219152412	+	.	gene_id "ENSMUSG00000097039.11"; transcript_id "ENSMUSG00000097039.11_tx_184"; exon_id "chr15_61909622_61910050_+"; exonnum "1"; txlen "1837";
chr15	sragcm37_mid	exon	61909622	61910050	0.560796759783521	+	.	gene_id "ENSMUSG00000097039.11"; transcript_id "ENSMUSG00000097039.11_tx_185"; exon_id "chr15_61909622_61910050_+"; exonnum "1"; txlen "1506";
chr15	sragcm37_mid	exon	61909622	61910050	0.539636795926739	+	.	gene_id "ENSMUSG00000097039.11"; transcript_id "ENSMUSG00000097039.11_tx_188"; exon_id "chr15_61909622_61910050_+"; exonnum "1"; txlen "1889";
chr15	sragcm37_mid	exon	61909622	61910050	0.539636795926739	+	.	gene_id "ENSMUSG00000097039.11"; transcript_id "ENSMUSG00000097039.11_tx_189"; exon_id "chr15_61909622_61910050_+"; exonnum "1"; txlen "2028";
chr15	sragcm37_mid	exon	61909622	61910050	8.13949624874677	+	.	gene_id "ENSMUSG00000097039.11"; transcript_id "ENSMUSG00000097039.11_tx_19"; exon_id "chr15_61909622_61910050_+"; exonnum "1"; txlen "1804";
chr15	sragcm37_mid	exon	61909622	61910050	0.5300668479363	+	.	gene_id "ENSMUSG00000097039.11"; transcript_id "ENSMUSG00000097039.11_tx_191"; exon_id "chr15_61909622_61910050_+"; exonnum "1"; txlen "2369";
chr15	sragcm37_mid	exon	61909622	61910050	0.52980156760053	+	.	gene_id "ENSMUSG00000097039.11"; transcript_id "ENSMUSG00000097039.11_tx_192"; exon_id "chr15_61909622_61910050_+"; exonnum "1"; txlen "971";
chr15	sragcm37_mid	exon	61909622	61910050	0.519525713091851	+	.	gene_id "ENSMUSG00000097039.11"; transcript_id "ENSMUSG00000097039.11_tx_194"; exon_id "chr15_61909622_61910050_+"; exonnum "1"; txlen "1486";
chr15	sragcm37_mid	exon	61909622	61910050	0.513848191636326	+	.	gene_id "ENSMUSG00000097039.11"; transcript_id "ENSMUSG00000097039.11_tx_195"; exon_id "chr15_61909622_61910050_+"; exonnum "1"; txlen "1757";
chr15	sragcm37_mid	exon	61909622	61910050	7.44393545790663	+	.	gene_id "ENSMUSG00000097039.11"; transcript_id "ENSMUSG00000097039.11_tx_20"; exon_id "chr15_61909622_61910050_+"; exonnum "1"; txlen "1680";
chr15	sragcm37_mid	exon	61909622	61910050	0.513848191636326	+	.	gene_id "ENSMUSG00000097039.11"; transcript_id "ENSMUSG00000097039.11_tx_200"; exon_id "chr15_61909622_61910050_+"; exonnum "1"; txlen "2031";
chr15	sragcm37_mid	exon	61909622	61910050	0.513848191636326	+	.	gene_id "ENSMUSG00000097039.11"; transcript_id "ENSMUSG00000097039.11_tx_202"; exon_id "chr15_61909622_61910050_+"; exonnum "1"; txlen "1892";
chr15	sragcm37_mid	exon	61909622	61910050	0.508815580883997	+	.	gene_id "ENSMUSG00000097039.11"; transcript_id "ENSMUSG00000097039.11_tx_205"; exon_id "chr15_61909622_61910050_+"; exonnum "1"; txlen "1479";
chr15	sragcm37_mid	exon	61909622	61910050	0.482360872104279	+	.	gene_id "ENSMUSG00000097039.11"; transcript_id "ENSMUSG00000097039.11_tx_217"; exon_id "chr15_61909622_61910050_+"; exonnum "1"; txlen "1461";
chr15	sragcm37_mid	exon	61909622	61910050	0.469365205497083	+	.	gene_id "ENSMUSG00000097039.11"; transcript_id "ENSMUSG00000097039.11_tx_219"; exon_id "chr15_61909622_61910050_+"; exonnum "1"; txlen "1897";
chr15	sragcm37_mid	exon	61909622	61910050	0.453337196467235	+	.	gene_id "ENSMUSG00000097039.11"; transcript_id "ENSMUSG00000097039.11_tx_223"; exon_id "chr15_61909622_61910050_+"; exonnum "1"; txlen "2006";
chr15	sragcm37_mid	exon	61909622	61910050	0.441069044364966	+	.	gene_id "ENSMUSG00000097039.11"; transcript_id "ENSMUSG00000097039.11_tx_226"; exon_id "chr15_61909622_61910050_+"; exonnum "1"; txlen "1664";
chr15	sragcm37_mid	exon	61909622	61910050	0.434318777588598	+	.	gene_id "ENSMUSG00000097039.11"; transcript_id "ENSMUSG00000097039.11_tx_229"; exon_id "chr15_61909622_61910050_+"; exonnum "1"; txlen "1231";
chr15	sragcm37_mid	exon	61909622	61910050	0.433551060573	+	.	gene_id "ENSMUSG00000097039.11"; transcript_id "ENSMUSG00000097039.11_tx_230"; exon_id "chr15_61909622_61910050_+"; exonnum "1"; txlen "1696";
chr15	sragcm37_mid	exon	61909622	61910050	0.430718181411238	+	.	gene_id "ENSMUSG00000097039.11"; transcript_id "ENSMUSG00000097039.11_tx_231"; exon_id "chr15_61909622_61910050_+"; exonnum "1"; txlen "2308";
chr15	sragcm37_mid	exon	61909622	61910050	0.428121636902619	+	.	gene_id "ENSMUSG00000097039.11"; transcript_id "ENSMUSG00000097039.11_tx_232"; exon_id "chr15_61909622_61910050_+"; exonnum "1"; txlen "2009";
chr15	sragcm37_mid	exon	61909622	61910050	0.421903897117325	+	.	gene_id "ENSMUSG00000097039.11"; transcript_id "ENSMUSG00000097039.11_tx_238"; exon_id "chr15_61909622_61910050_+"; exonnum "1"; txlen "1960";
chr15	sragcm37_mid	exon	61909622	61910050	0.413617829595477	+	.	gene_id "ENSMUSG00000097039.11"; transcript_id "ENSMUSG00000097039.11_tx_240"; exon_id "chr15_61909622_61910050_+"; exonnum "1"; txlen "1892";
chr15	sragcm37_mid	exon	61909622	61910050	0.408910817000183	+	.	gene_id "ENSMUSG00000097039.11"; transcript_id "ENSMUSG00000097039.11_tx_241"; exon_id "chr15_61909622_61910050_+"; exonnum "1"; txlen "1867";
chr15	sragcm37_mid	exon	61909622	61910050	0.407094732406757	+	.	gene_id "ENSMUSG00000097039.11"; transcript_id "ENSMUSG00000097039.11_tx_242"; exon_id "chr15_61909622_61910050_+"; exonnum "1"; txlen "1842";
chr15	sragcm37_mid	exon	61909622	61910050	0.404136275660745	+	.	gene_id "ENSMUSG00000097039.11"; transcript_id "ENSMUSG00000097039.11_tx_246"; exon_id "chr15_61909622_61910050_+"; exonnum "1"; txlen "1600";
chr15	sragcm37_mid	exon	61909622	61910050	0.400023901949871	+	.	gene_id "ENSMUSG00000097039.11"; transcript_id "ENSMUSG00000097039.11_tx_247"; exon_id "chr15_61909622_61910050_+"; exonnum "1"; txlen "1527";
chr15	sragcm37_mid	exon	61909622	61910050	0.392549907334231	+	.	gene_id "ENSMUSG00000097039.11"; transcript_id "ENSMUSG00000097039.11_tx_248"; exon_id "chr15_61909622_61910050_+"; exonnum "1"; txlen "1234";
chr15	sragcm37_mid	exon	61909622	61910050	0.387407417881573	+	.	gene_id "ENSMUSG00000097039.11"; transcript_id "ENSMUSG00000097039.11_tx_249"; exon_id "chr15_61909622_61910050_+"; exonnum "1"; txlen "1545";
chr15	sragcm37_mid	exon	61909622	61910050	0.384691941306303	+	.	gene_id "ENSMUSG00000097039.11"; transcript_id "ENSMUSG00000097039.11_tx_251"; exon_id "chr15_61909622_61910050_+"; exonnum "1"; txlen "1999";
chr15	sragcm37_mid	exon	61909622	61910050	0.380778733729549	+	.	gene_id "ENSMUSG00000097039.11"; transcript_id "ENSMUSG00000097039.11_tx_252"; exon_id "chr15_61909622_61910050_+"; exonnum "1"; txlen "1525";
chr15	sragcm37_mid	exon	61909622	61910050	0.375505640876657	+	.	gene_id "ENSMUSG00000097039.11"; transcript_id "ENSMUSG00000097039.11_tx_255"; exon_id "chr15_61909622_61910050_+"; exonnum "1"; txlen "1928";
chr15	sragcm37_mid	exon	61909622	61910050	0.374821090485097	+	.	gene_id "ENSMUSG00000097039.11"; transcript_id "ENSMUSG00000097039.11_tx_256"; exon_id "chr15_61909622_61910050_+"; exonnum "1"; txlen "1361";
chr15	sragcm37_mid	exon	61909622	61910050	6.76550241320191	+	.	gene_id "ENSMUSG00000097039.11"; transcript_id "ENSMUSG00000097039.11_tx_26"; exon_id "chr15_61909622_61910050_+"; exonnum "1"; txlen "1801";
chr15	sragcm37_mid	exon	61909622	61910050	0.356161372100761	+	.	gene_id "ENSMUSG00000097039.11"; transcript_id "ENSMUSG00000097039.11_tx_265"; exon_id "chr15_61909622_61910050_+"; exonnum "1"; txlen "2050";
chr15	sragcm37_mid	exon	61909622	61910050	0.351045911471476	+	.	gene_id "ENSMUSG00000097039.11"; transcript_id "ENSMUSG00000097039.11_tx_267"; exon_id "chr15_61909622_61910050_+"; exonnum "1"; txlen "1645";
chr15	sragcm37_mid	exon	61909622	61910050	0.348677064086906	+	.	gene_id "ENSMUSG00000097039.11"; transcript_id "ENSMUSG00000097039.11_tx_268"; exon_id "chr15_61909622_61910050_+"; exonnum "1"; txlen "2042";
chr15	sragcm37_mid	exon	61909622	61910050	0.348168530626553	+	.	gene_id "ENSMUSG00000097039.11"; transcript_id "ENSMUSG00000097039.11_tx_269"; exon_id "chr15_61909622_61910050_+"; exonnum "1"; txlen "1821";
chr15	sragcm37_mid	exon	61909622	61910050	6.65404685967151	+	.	gene_id "ENSMUSG00000097039.11"; transcript_id "ENSMUSG00000097039.11_tx_27"; exon_id "chr15_61909622_61910050_+"; exonnum "1"; txlen "1869";
chr15	sragcm37_mid	exon	61909622	61910050	0.341643530730592	+	.	gene_id "ENSMUSG00000097039.11"; transcript_id "ENSMUSG00000097039.11_tx_276"; exon_id "chr15_61909622_61910050_+"; exonnum "1"; txlen "2224";
chr15	sragcm37_mid	exon	61909622	61910050	0.335436679239913	+	.	gene_id "ENSMUSG00000097039.11"; transcript_id "ENSMUSG00000097039.11_tx_278"; exon_id "chr15_61909622_61910050_+"; exonnum "1"; txlen "1786";
chr15	sragcm37_mid	exon	61909622	61910050	0.334747178842573	+	.	gene_id "ENSMUSG00000097039.11"; transcript_id "ENSMUSG00000097039.11_tx_279"; exon_id "chr15_61909622_61910050_+"; exonnum "1"; txlen "1633";
chr15	sragcm37_mid	exon	61909622	61910050	6.53855247619673	+	.	gene_id "ENSMUSG00000097039.11"; transcript_id "ENSMUSG00000097039.11_tx_28"; exon_id "chr15_61909622_61910050_+"; exonnum "1"; txlen "1819";
chr15	sragcm37_mid	exon	61909622	61910050	0.333206425603782	+	.	gene_id "ENSMUSG00000097039.11"; transcript_id "ENSMUSG00000097039.11_tx_281"; exon_id "chr15_61909622_61910050_+"; exonnum "1"; txlen "1494";
chr15	sragcm37_mid	exon	61909622	61910050	0.330939661372254	+	.	gene_id "ENSMUSG00000097039.11"; transcript_id "ENSMUSG00000097039.11_tx_282"; exon_id "chr15_61909622_61910050_+"; exonnum "1"; txlen "2107";
chr15	sragcm37_mid	exon	61909622	61910050	0.327754486695917	+	.	gene_id "ENSMUSG00000097039.11"; transcript_id "ENSMUSG00000097039.11_tx_283"; exon_id "chr15_61909622_61910050_+"; exonnum "1"; txlen "2163";
chr15	sragcm37_mid	exon	61909622	61910050	0.32091864958269	+	.	gene_id "ENSMUSG00000097039.11"; transcript_id "ENSMUSG00000097039.11_tx_284"; exon_id "chr15_61909622_61910050_+"; exonnum "1"; txlen "1584";
chr15	sragcm37_mid	exon	61909622	61910050	0.317908266169451	+	.	gene_id "ENSMUSG00000097039.11"; transcript_id "ENSMUSG00000097039.11_tx_285"; exon_id "chr15_61909622_61910050_+"; exonnum "1"; txlen "1620";
chr15	sragcm37_mid	exon	61909622	61910050	0.317793770167015	+	.	gene_id "ENSMUSG00000097039.11"; transcript_id "ENSMUSG00000097039.11_tx_287"; exon_id "chr15_61909622_61910050_+"; exonnum "1"; txlen "2002";
chr15	sragcm37_mid	exon	61909622	61910050	0.316081766540151	+	.	gene_id "ENSMUSG00000097039.11"; transcript_id "ENSMUSG00000097039.11_tx_289"; exon_id "chr15_61909622_61910050_+"; exonnum "1"; txlen "2305";
chr15	sragcm37_mid	exon	61909622	61910050	0.31449895475774	+	.	gene_id "ENSMUSG00000097039.11"; transcript_id "ENSMUSG00000097039.11_tx_290"; exon_id "chr15_61909622_61910050_+"; exonnum "1"; txlen "2478";
chr15	sragcm37_mid	exon	61909622	61910050	0.314287314486914	+	.	gene_id "ENSMUSG00000097039.11"; transcript_id "ENSMUSG00000097039.11_tx_291"; exon_id "chr15_61909622_61910050_+"; exonnum "1"; txlen "1592";
chr15	sragcm37_mid	exon	61909622	61910050	0.303488330936551	+	.	gene_id "ENSMUSG00000097039.11"; transcript_id "ENSMUSG00000097039.11_tx_293"; exon_id "chr15_61909622_61910050_+"; exonnum "1"; txlen "1209";
chr15	sragcm37_mid	exon	61909622	61910050	5.99364117602443	+	.	gene_id "ENSMUSG00000097039.11"; transcript_id "ENSMUSG00000097039.11_tx_30"; exon_id "chr15_61909622_61910050_+"; exonnum "1"; txlen "1419";
chr15	sragcm37_mid	exon	61909622	61910050	0.289217590926351	+	.	gene_id "ENSMUSG00000097039.11"; transcript_id "ENSMUSG00000097039.11_tx_300"; exon_id "chr15_61909622_61910050_+"; exonnum "1"; txlen "1486";
chr15	sragcm37_mid	exon	61909622	61910050	0.289140221340673	+	.	gene_id "ENSMUSG00000097039.11"; transcript_id "ENSMUSG00000097039.11_tx_301"; exon_id "chr15_61909622_61910050_+"; exonnum "1"; txlen "1582";
chr15	sragcm37_mid	exon	61909622	61910050	0.263536327545187	+	.	gene_id "ENSMUSG00000097039.11"; transcript_id "ENSMUSG00000097039.11_tx_309"; exon_id "chr15_61909622_61910050_+"; exonnum "1"; txlen "1698";
chr15	sragcm37_mid	exon	61909622	61910050	5.71187662502328	+	.	gene_id "ENSMUSG00000097039.11"; transcript_id "ENSMUSG00000097039.11_tx_31"; exon_id "chr15_61909622_61910050_+"; exonnum "1"; txlen "1493";
chr15	sragcm37_mid	exon	61909622	61910050	0.262715342101121	+	.	gene_id "ENSMUSG00000097039.11"; transcript_id "ENSMUSG00000097039.11_tx_310"; exon_id "chr15_61909622_61910050_+"; exonnum "1"; txlen "1634";
chr15	sragcm37_mid	exon	61909622	61910050	0.240981404711563	+	.	gene_id "ENSMUSG00000097039.11"; transcript_id "ENSMUSG00000097039.11_tx_315"; exon_id "chr15_61909622_61910050_+"; exonnum "1"; txlen "1644";
chr15	sragcm37_mid	exon	61909622	61910050	0.240981404711563	+	.	gene_id "ENSMUSG00000097039.11"; transcript_id "ENSMUSG00000097039.11_tx_316"; exon_id "chr15_61909622_61910050_+"; exonnum "1"; txlen "1789";
chr15	sragcm37_mid	exon	61909622	61910050	0.235306814525818	+	.	gene_id "ENSMUSG00000097039.11"; transcript_id "ENSMUSG00000097039.11_tx_318"; exon_id "chr15_61909622_61910050_+"; exonnum "1"; txlen "1610";
chr15	sragcm37_mid	exon	61909622	61910050	5.6733999089594	+	.	gene_id "ENSMUSG00000097039.11"; transcript_id "ENSMUSG00000097039.11_tx_32"; exon_id "chr15_61909622_61910050_+"; exonnum "1"; txlen "2008";
chr15	sragcm37_mid	exon	61909622	61910050	0.23284077858465	+	.	gene_id "ENSMUSG00000097039.11"; transcript_id "ENSMUSG00000097039.11_tx_321"; exon_id "chr15_61909622_61910050_+"; exonnum "1"; txlen "1340";
chr15	sragcm37_mid	exon	61909622	61910050	0.2271762084008	+	.	gene_id "ENSMUSG00000097039.11"; transcript_id "ENSMUSG00000097039.11_tx_323"; exon_id "chr15_61909622_61910050_+"; exonnum "1"; txlen "1347";
chr15	sragcm37_mid	exon	61909622	61910050	0.226448091111964	+	.	gene_id "ENSMUSG00000097039.11"; transcript_id "ENSMUSG00000097039.11_tx_324"; exon_id "chr15_61909622_61910050_+"; exonnum "1"; txlen "2539";
chr15	sragcm37_mid	exon	61909622	61910050	0.222215106149004	+	.	gene_id "ENSMUSG00000097039.11"; transcript_id "ENSMUSG00000097039.11_tx_325"; exon_id "chr15_61909622_61910050_+"; exonnum "1"; txlen "1274";
chr15	sragcm37_mid	exon	61909622	61910050	0.219203113565623	+	.	gene_id "ENSMUSG00000097039.11"; transcript_id "ENSMUSG00000097039.11_tx_326"; exon_id "chr15_61909622_61910050_+"; exonnum "1"; txlen "1758";
chr15	sragcm37_mid	exon	61909622	61910050	0.0197036506575841	+	.	gene_id "ENSMUSG00000097039.11"; transcript_id "ENSMUSG00000097039.11_tx_327"; exon_id "chr15_61909622_61910050_+"; exonnum "1"; txlen "3166";
chr15	sragcm37_mid	exon	61909622	61910050	0.0197036506575841	+	.	gene_id "ENSMUSG00000097039.11"; transcript_id "ENSMUSG00000097039.11_tx_328"; exon_id "chr15_61909622_61910050_+"; exonnum "1"; txlen "3102";
chr15	sragcm37_mid	exon	61909622	61910050	5.54526836907568	+	.	gene_id "ENSMUSG00000097039.11"; transcript_id "ENSMUSG00000097039.11_tx_33"; exon_id "chr15_61909622_61910050_+"; exonnum "1"; txlen "1558";
chr15	sragcm37_mid	exon	61909622	61910050	5.42107003600047	+	.	gene_id "ENSMUSG00000097039.11"; transcript_id "ENSMUSG00000097039.11_tx_34"; exon_id "chr15_61909622_61910050_+"; exonnum "1"; txlen "1951";
chr15	sragcm37_mid	exon	61909622	61910050	5.16071752816428	+	.	gene_id "ENSMUSG00000097039.11"; transcript_id "ENSMUSG00000097039.11_tx_35"; exon_id "chr15_61909622_61910050_+"; exonnum "1"; txlen "1812";
chr15	sragcm37_mid	exon	61909622	61910050	4.80930795059611	+	.	gene_id "ENSMUSG00000097039.11"; transcript_id "ENSMUSG00000097039.11_tx_36"; exon_id "chr15_61909622_61910050_+"; exonnum "1"; txlen "1654";
chr15	sragcm37_mid	exon	61909622	61910050	4.75413922151921	+	.	gene_id "ENSMUSG00000097039.11"; transcript_id "ENSMUSG00000097039.11_tx_38"; exon_id "chr15_61909622_61910050_+"; exonnum "1"; txlen "1729";
chr15	sragcm37_mid	exon	61909622	61910050	4.62348966146955	+	.	gene_id "ENSMUSG00000097039.11"; transcript_id "ENSMUSG00000097039.11_tx_40"; exon_id "chr15_61909622_61910050_+"; exonnum "1"; txlen "1868";
chr15	sragcm37_mid	exon	61909622	61910050	4.62096231831445	+	.	gene_id "ENSMUSG00000097039.11"; transcript_id "ENSMUSG00000097039.11_tx_41"; exon_id "chr15_61909622_61910050_+"; exonnum "1"; txlen "1793";
chr15	sragcm37_mid	exon	61909622	61910050	4.36845431493611	+	.	gene_id "ENSMUSG00000097039.11"; transcript_id "ENSMUSG00000097039.11_tx_43"; exon_id "chr15_61909622_61910050_+"; exonnum "1"; txlen "1768";
chr15	sragcm37_mid	exon	61909622	61910050	3.79187670511406	+	.	gene_id "ENSMUSG00000097039.11"; transcript_id "ENSMUSG00000097039.11_tx_49"; exon_id "chr15_61909622_61910050_+"; exonnum "1"; txlen "1807";
chr15	sragcm37_mid	exon	61909622	61910050	3.68375509909221	+	.	gene_id "ENSMUSG00000097039.11"; transcript_id "ENSMUSG00000097039.11_tx_50"; exon_id "chr15_61909622_61910050_+"; exonnum "1"; txlen "1907";
chr15	sragcm37_mid	exon	61909622	61910050	3.48063771800533	+	.	gene_id "ENSMUSG00000097039.11"; transcript_id "ENSMUSG00000097039.11_tx_52"; exon_id "chr15_61909622_61910050_+"; exonnum "1"; txlen "1668";
chr15	sragcm37_mid	exon	61909622	61910050	3.40712989887594	+	.	gene_id "ENSMUSG00000097039.11"; transcript_id "ENSMUSG00000097039.11_tx_53"; exon_id "chr15_61909622_61910050_+"; exonnum "1"; txlen "1782";
chr15	sragcm37_mid	exon	61909622	61910050	3.36818029427744	+	.	gene_id "ENSMUSG00000097039.11"; transcript_id "ENSMUSG00000097039.11_tx_54"; exon_id "chr15_61909622_61910050_+"; exonnum "1"; txlen "1270";
chr15	sragcm37_mid	exon	61909622	61910050	3.12424814379025	+	.	gene_id "ENSMUSG00000097039.11"; transcript_id "ENSMUSG00000097039.11_tx_57"; exon_id "chr15_61909622_61910050_+"; exonnum "1"; txlen "2053";
chr15	sragcm37_mid	exon	61909622	61910050	17.3315271051442	+	.	gene_id "ENSMUSG00000097039.11"; transcript_id "ENSMUSG00000097039.11_tx_6"; exon_id "chr15_61909622_61910050_+"; exonnum "1"; txlen "1384";
chr15	sragcm37_mid	exon	61909622	61910050	2.91741652322628	+	.	gene_id "ENSMUSG00000097039.11"; transcript_id "ENSMUSG00000097039.11_tx_60"; exon_id "chr15_61909622_61910050_+"; exonnum "1"; txlen "1921";
chr15	sragcm37_mid	exon	61909622	61910050	2.82287356995884	+	.	gene_id "ENSMUSG00000097039.11"; transcript_id "ENSMUSG00000097039.11_tx_61"; exon_id "chr15_61909622_61910050_+"; exonnum "1"; txlen "1914";
chr15	sragcm37_mid	exon	61909622	61910050	2.80747554658575	+	.	gene_id "ENSMUSG00000097039.11"; transcript_id "ENSMUSG00000097039.11_tx_62"; exon_id "chr15_61909622_61910050_+"; exonnum "1"; txlen "1804";
chr15	sragcm37_mid	exon	61909622	61910050	2.80080735652201	+	.	gene_id "ENSMUSG00000097039.11"; transcript_id "ENSMUSG00000097039.11_tx_63"; exon_id "chr15_61909622_61910050_+"; exonnum "1"; txlen "1305";
chr15	sragcm37_mid	exon	61909622	61910050	15.887060652779	+	.	gene_id "ENSMUSG00000097039.11"; transcript_id "ENSMUSG00000097039.11_tx_7"; exon_id "chr15_61909622_61910050_+"; exonnum "1"; txlen "1762";
chr15	sragcm37_mid	exon	61909622	61910050	2.4852985086045	+	.	gene_id "ENSMUSG00000097039.11"; transcript_id "ENSMUSG00000097039.11_tx_70"; exon_id "chr15_61909622_61910050_+"; exonnum "1"; txlen "1894";
chr15	sragcm37_mid	exon	61909622	61910050	2.43551186764126	+	.	gene_id "ENSMUSG00000097039.11"; transcript_id "ENSMUSG00000097039.11_tx_71"; exon_id "chr15_61909622_61910050_+"; exonnum "1"; txlen "1665";
chr15	sragcm37_mid	exon	61909622	61910050	2.12735045702142	+	.	gene_id "ENSMUSG00000097039.11"; transcript_id "ENSMUSG00000097039.11_tx_78"; exon_id "chr15_61909622_61910050_+"; exonnum "1"; txlen "1755";
chr15	sragcm37_mid	exon	61909622	61910050	2.08657447806586	+	.	gene_id "ENSMUSG00000097039.11"; transcript_id "ENSMUSG00000097039.11_tx_79"; exon_id "chr15_61909622_61910050_+"; exonnum "1"; txlen "1444";
chr15	sragcm37_mid	exon	61909622	61910050	15.6876199330057	+	.	gene_id "ENSMUSG00000097039.11"; transcript_id "ENSMUSG00000097039.11_tx_8"; exon_id "chr15_61909622_61910050_+"; exonnum "1"; txlen "1623";
chr15	sragcm37_mid	exon	61909622	61910050	1.96737217103621	+	.	gene_id "ENSMUSG00000097039.11"; transcript_id "ENSMUSG00000097039.11_tx_84"; exon_id "chr15_61909622_61910050_+"; exonnum "1"; txlen "1686";
chr15	sragcm37_mid	exon	61909622	61910050	1.95989007384845	+	.	gene_id "ENSMUSG00000097039.11"; transcript_id "ENSMUSG00000097039.11_tx_85"; exon_id "chr15_61909622_61910050_+"; exonnum "1"; txlen "1626";
chr15	sragcm37_mid	exon	61909622	61910050	1.91295520077823	+	.	gene_id "ENSMUSG00000097039.11"; transcript_id "ENSMUSG00000097039.11_tx_89"; exon_id "chr15_61909622_61910050_+"; exonnum "1"; txlen "1450";
chr15	sragcm37_mid	exon	61909622	61910050	11.8491819886829	+	.	gene_id "ENSMUSG00000097039.11"; transcript_id "ENSMUSG00000097039.11_tx_9"; exon_id "chr15_61909622_61910050_+"; exonnum "1"; txlen "1811";
chr15	sragcm37_mid	exon	61909622	61910050	1.831514410473	+	.	gene_id "ENSMUSG00000097039.11"; transcript_id "ENSMUSG00000097039.11_tx_91"; exon_id "chr15_61909622_61910050_+"; exonnum "1"; txlen "1589";
chr15	sragcm37_mid	exon	61909622	61910050	1.80910293235464	+	.	gene_id "ENSMUSG00000097039.11"; transcript_id "ENSMUSG00000097039.11_tx_92"; exon_id "chr15_61909622_61910050_+"; exonnum "1"; txlen "1501";
chr15	sragcm37_mid	exon	61909622	61910050	1.69120322634744	+	.	gene_id "ENSMUSG00000097039.11"; transcript_id "ENSMUSG00000097039.11_tx_96"; exon_id "chr15_61909622_61910050_+"; exonnum "1"; txlen "1622";
chr15	sragcm37_mid	exon	61909622	61910050	1.65934867127542	+	.	gene_id "ENSMUSG00000097039.11"; transcript_id "ENSMUSG00000097039.11_tx_98"; exon_id "chr15_61909622_61910050_+"; exonnum "1"; txlen "1658";
chr15	HAVANA	exon	61909811	61910050	0	+	.	gene_id "ENSMUSG00000097039.11"; transcript_id "ENSMUST00000240929.2"; gene_type "lncRNA"; gene_name "Pvt1"; transcript_type "lncRNA"; transcript_name "Pvt1-214"; exon_number 1; exon_id "ENSMUSE00001586533.1"; level 2; mgi_id "MGI:97824"; tag "basic"; tag "TAGENE"; havana_gene "OTTMUSG00000043115.1";
chr15	HAVANA	transcript	61909811	61979796	0	+	.	gene_id "ENSMUSG00000097039.11"; transcript_id "ENSMUST00000240929.2"; gene_type "lncRNA"; gene_name "Pvt1"; transcript_type "lncRNA"; transcript_name "Pvt1-214"; level 2; mgi_id "MGI:97824"; tag "basic"; tag "TAGENE"; havana_gene "OTTMUSG00000043115.1";
chr15	HAVANA	exon	61909814	61910050	0	+	.	gene_id "ENSMUSG00000097039.11"; transcript_id "ENSMUST00000243448.2"; gene_type "lncRNA"; gene_name "Pvt1"; transcript_type "lncRNA"; transcript_name "Pvt1-257"; exon_number 1; exon_id "ENSMUSE00001586543.1"; level 2; mgi_id "MGI:97824"; tag "TAGENE"; havana_gene "OTTMUSG00000043115.1";
chr15	HAVANA	transcript	61909814	62122824	0	+	.	gene_id "ENSMUSG00000097039.11"; transcript_id "ENSMUST00000243448.2"; gene_type "lncRNA"; gene_name "Pvt1"; transcript_type "lncRNA"; transcript_name "Pvt1-257"; level 2; mgi_id "MGI:97824"; tag "TAGENE"; havana_gene "OTTMUSG00000043115.1";
chr15	HAVANA	exon	61909818	61910050	0	+	.	gene_id "ENSMUSG00000097039.11"; transcript_id "ENSMUST00000245635.2"; gene_type "lncRNA"; gene_name "Pvt1"; transcript_type "lncRNA"; transcript_name "Pvt1-294"; exon_number 1; exon_id "ENSMUSE00001486830.1"; level 2; mgi_id "MGI:97824"; tag "TAGENE"; havana_gene "OTTMUSG00000043115.1";
chr15	HAVANA	transcript	61909818	62121384	0	+	.	gene_id "ENSMUSG00000097039.11"; transcript_id "ENSMUST00000245635.2"; gene_type "lncRNA"; gene_name "Pvt1"; transcript_type "lncRNA"; transcript_name "Pvt1-294"; level 2; mgi_id "MGI:97824"; tag "TAGENE"; havana_gene "OTTMUSG00000043115.1";
chr15	HAVANA	exon	61909827	61910050	0	+	.	gene_id "ENSMUSG00000097039.11"; transcript_id "ENSMUST00000240891.2"; gene_type "lncRNA"; gene_name "Pvt1"; transcript_type "lncRNA"; transcript_name "Pvt1-213"; exon_number 1; exon_id "ENSMUSE00001586473.1"; level 2; mgi_id "MGI:97824"; tag "TAGENE"; havana_gene "OTTMUSG00000043115.1";
chr15	HAVANA	exon	61909827	61910050	0	+	.	gene_id "ENSMUSG00000097039.11"; transcript_id "ENSMUST00000296301.1"; gene_type "lncRNA"; gene_name "Pvt1"; transcript_type "lncRNA"; transcript_name "Pvt1-332"; exon_number 1; exon_id "ENSMUSE00001586473.1"; level 2; mgi_id "MGI:97824"; tag "TAGENE"; havana_gene "OTTMUSG00000043115.1";
chr15	HAVANA	transcript	61909827	62121379	0	+	.	gene_id "ENSMUSG00000097039.11"; transcript_id "ENSMUST00000240891.2"; gene_type "lncRNA"; gene_name "Pvt1"; transcript_type "lncRNA"; transcript_name "Pvt1-213"; level 2; mgi_id "MGI:97824"; tag "TAGENE"; havana_gene "OTTMUSG00000043115.1";
chr15	HAVANA	transcript	61909827	62131937	0	+	.	gene_id "ENSMUSG00000097039.11"; transcript_id "ENSMUST00000296301.1"; gene_type "lncRNA"; gene_name "Pvt1"; transcript_type "lncRNA"; transcript_name "Pvt1-332"; level 2; mgi_id "MGI:97824"; tag "TAGENE"; havana_gene "OTTMUSG00000043115.1";
chr15	HAVANA	exon	61909828	61910050	0	+	.	gene_id "ENSMUSG00000097039.11"; transcript_id "ENSMUST00000246839.2"; gene_type "lncRNA"; gene_name "Pvt1"; transcript_type "lncRNA"; transcript_name "Pvt1-325"; exon_number 1; exon_id "ENSMUSE00001586561.1"; level 2; mgi_id "MGI:97824"; tag "TAGENE"; havana_gene "OTTMUSG00000043115.1";
chr15	HAVANA	exon	61909828	61910050	0	+	.	gene_id "ENSMUSG00000097039.11"; transcript_id "ENSMUST00000241696.2"; gene_type "lncRNA"; gene_name "Pvt1"; transcript_type "lncRNA"; transcript_name "Pvt1-226"; exon_number 1; exon_id "ENSMUSE00001586561.1"; level 2; mgi_id "MGI:97824"; tag "TAGENE"; havana_gene "OTTMUSG00000043115.1";
chr15	HAVANA	exon	61909828	61910050	0	+	.	gene_id "ENSMUSG00000097039.11"; transcript_id "ENSMUST00000245080.1"; gene_type "lncRNA"; gene_name "Pvt1"; transcript_type "lncRNA"; transcript_name "Pvt1-283"; exon_number 1; exon_id "ENSMUSE00001586561.1"; level 2; mgi_id "MGI:97824"; tag "TAGENE"; havana_gene "OTTMUSG00000043115.1";
chr15	HAVANA	exon	61909828	61910050	0	+	.	gene_id "ENSMUSG00000097039.11"; transcript_id "ENSMUST00000296337.1"; gene_type "lncRNA"; gene_name "Pvt1"; transcript_type "lncRNA"; transcript_name "Pvt1-368"; exon_number 1; exon_id "ENSMUSE00001586561.1"; level 2; mgi_id "MGI:97824"; tag "TAGENE"; havana_gene "OTTMUSG00000043115.1";
chr15	HAVANA	exon	61909828	61910050	0	+	.	gene_id "ENSMUSG00000097039.11"; transcript_id "ENSMUST00000242128.2"; gene_type "lncRNA"; gene_name "Pvt1"; transcript_type "lncRNA"; transcript_name "Pvt1-238"; exon_number 1; exon_id "ENSMUSE00001586561.1"; level 2; mgi_id "MGI:97824"; tag "TAGENE"; havana_gene "OTTMUSG00000043115.1";
chr15	HAVANA	exon	61909828	61910050	0	+	.	gene_id "ENSMUSG00000097039.11"; transcript_id "ENSMUST00000296336.1"; gene_type "lncRNA"; gene_name "Pvt1"; transcript_type "lncRNA"; transcript_name "Pvt1-367"; exon_number 1; exon_id "ENSMUSE00001586561.1"; level 2; mgi_id "MGI:97824"; tag "TAGENE"; havana_gene "OTTMUSG00000043115.1";
chr15	HAVANA	exon	61909828	61910050	0	+	.	gene_id "ENSMUSG00000097039.11"; transcript_id "ENSMUST00000242593.2"; gene_type "lncRNA"; gene_name "Pvt1"; transcript_type "lncRNA"; transcript_name "Pvt1-245"; exon_number 1; exon_id "ENSMUSE00001586561.1"; level 2; mgi_id "MGI:97824"; tag "basic"; tag "TAGENE"; havana_gene "OTTMUSG00000043115.1";
chr15	HAVANA	exon	61909828	61910050	0	+	.	gene_id "ENSMUSG00000097039.11"; transcript_id "ENSMUST00000245676.1"; gene_type "lncRNA"; gene_name "Pvt1"; transcript_type "lncRNA"; transcript_name "Pvt1-296"; exon_number 1; exon_id "ENSMUSE00001586561.1"; level 2; mgi_id "MGI:97824"; tag "TAGENE"; havana_gene "OTTMUSG00000043115.1";
chr15	HAVANA	transcript	61909828	62121376	0	+	.	gene_id "ENSMUSG00000097039.11"; transcript_id "ENSMUST00000246839.2"; gene_type "lncRNA"; gene_name "Pvt1"; transcript_type "lncRNA"; transcript_name "Pvt1-325"; level 2; mgi_id "MGI:97824"; tag "TAGENE"; havana_gene "OTTMUSG00000043115.1";
chr15	HAVANA	transcript	61909828	62121379	0	+	.	gene_id "ENSMUSG00000097039.11"; transcript_id "ENSMUST00000241696.2"; gene_type "lncRNA"; gene_name "Pvt1"; transcript_type "lncRNA"; transcript_name "Pvt1-226"; level 2; mgi_id "MGI:97824"; tag "TAGENE"; havana_gene "OTTMUSG00000043115.1";
chr15	HAVANA	transcript	61909828	62121379	0	+	.	gene_id "ENSMUSG00000097039.11"; transcript_id "ENSMUST00000245080.1"; gene_type "lncRNA"; gene_name "Pvt1"; transcript_type "lncRNA"; transcript_name "Pvt1-283"; level 2; mgi_id "MGI:97824"; tag "TAGENE"; havana_gene "OTTMUSG00000043115.1";
chr15	HAVANA	transcript	61909828	62121379	0	+	.	gene_id "ENSMUSG00000097039.11"; transcript_id "ENSMUST00000296337.1"; gene_type "lncRNA"; gene_name "Pvt1"; transcript_type "lncRNA"; transcript_name "Pvt1-368"; level 2; mgi_id "MGI:97824"; tag "TAGENE"; havana_gene "OTTMUSG00000043115.1";
chr15	HAVANA	transcript	61909828	62121381	0	+	.	gene_id "ENSMUSG00000097039.11"; transcript_id "ENSMUST00000242128.2"; gene_type "lncRNA"; gene_name "Pvt1"; transcript_type "lncRNA"; transcript_name "Pvt1-238"; level 2; mgi_id "MGI:97824"; tag "TAGENE"; havana_gene "OTTMUSG00000043115.1";
chr15	HAVANA	transcript	61909828	62121384	0	+	.	gene_id "ENSMUSG00000097039.11"; transcript_id "ENSMUST00000296336.1"; gene_type "lncRNA"; gene_name "Pvt1"; transcript_type "lncRNA"; transcript_name "Pvt1-367"; level 2; mgi_id "MGI:97824"; tag "TAGENE"; havana_gene "OTTMUSG00000043115.1";
chr15	HAVANA	transcript	61909828	62121401	0	+	.	gene_id "ENSMUSG00000097039.11"; transcript_id "ENSMUST00000242593.2"; gene_type "lncRNA"; gene_name "Pvt1"; transcript_type "lncRNA"; transcript_name "Pvt1-245"; level 2; mgi_id "MGI:97824"; tag "basic"; tag "TAGENE"; havana_gene "OTTMUSG00000043115.1";
chr15	HAVANA	transcript	61909828	62131935	0	+	.	gene_id "ENSMUSG00000097039.11"; transcript_id "ENSMUST00000245676.1"; gene_type "lncRNA"; gene_name "Pvt1"; transcript_type "lncRNA"; transcript_name "Pvt1-296"; level 2; mgi_id "MGI:97824"; tag "TAGENE"; havana_gene "OTTMUSG00000043115.1";
chr15	HAVANA	exon	61909830	61910050	0	+	.	gene_id "ENSMUSG00000097039.11"; transcript_id "ENSMUST00000243946.2"; gene_type "lncRNA"; gene_name "Pvt1"; transcript_type "lncRNA"; transcript_name "Pvt1-266"; exon_number 1; exon_id "ENSMUSE00001586530.1"; level 2; mgi_id "MGI:97824"; tag "TAGENE"; havana_gene "OTTMUSG00000043115.1";
chr15	HAVANA	transcript	61909830	62121379	0	+	.	gene_id "ENSMUSG00000097039.11"; transcript_id "ENSMUST00000243946.2"; gene_type "lncRNA"; gene_name "Pvt1"; transcript_type "lncRNA"; transcript_name "Pvt1-266"; level 2; mgi_id "MGI:97824"; tag "TAGENE"; havana_gene "OTTMUSG00000043115.1";
chr15	HAVANA	exon	61909835	61910050	0	+	.	gene_id "ENSMUSG00000097039.11"; transcript_id "ENSMUST00000296340.1"; gene_type "lncRNA"; gene_name "Pvt1"; transcript_type "lncRNA"; transcript_name "Pvt1-371"; exon_number 1; exon_id "ENSMUSE00001586648.1"; level 2; mgi_id "MGI:97824"; tag "TAGENE"; havana_gene "OTTMUSG00000043115.1";
chr15	HAVANA	exon	61909835	61910050	0	+	.	gene_id "ENSMUSG00000097039.11"; transcript_id "ENSMUST00000182956.10"; gene_type "lncRNA"; gene_name "Pvt1"; transcript_type "lncRNA"; transcript_name "Pvt1-208"; exon_number 1; exon_id "ENSMUSE00001586648.1"; level 2; transcript_support_level "1"; mgi_id "MGI:97824"; tag "TAGENE"; havana_gene "OTTMUSG00000043115.1"; havana_transcript "OTTMUST00000113154.1";
chr15	HAVANA	exon	61909835	61910050	0	+	.	gene_id "ENSMUSG00000097039.11"; transcript_id "ENSMUST00000296306.1"; gene_type "lncRNA"; gene_name "Pvt1"; transcript_type "lncRNA"; transcript_name "Pvt1-337"; exon_number 1; exon_id "ENSMUSE00001586648.1"; level 2; mgi_id "MGI:97824"; tag "TAGENE"; havana_gene "OTTMUSG00000043115.1";
chr15	HAVANA	transcript	61909835	62121376	0	+	.	gene_id "ENSMUSG00000097039.11"; transcript_id "ENSMUST00000296340.1"; gene_type "lncRNA"; gene_name "Pvt1"; transcript_type "lncRNA"; transcript_name "Pvt1-371"; level 2; mgi_id "MGI:97824"; tag "TAGENE"; havana_gene "OTTMUSG00000043115.1";
chr15	HAVANA	transcript	61909835	62121384	0	+	.	gene_id "ENSMUSG00000097039.11"; transcript_id "ENSMUST00000182956.10"; gene_type "lncRNA"; gene_name "Pvt1"; transcript_type "lncRNA"; transcript_name "Pvt1-208"; level 2; transcript_support_level "1"; mgi_id "MGI:97824"; tag "TAGENE"; havana_gene "OTTMUSG00000043115.1"; havana_transcript "OTTMUST00000113154.1";
chr15	HAVANA	transcript	61909835	62130486	0	+	.	gene_id "ENSMUSG00000097039.11"; transcript_id "ENSMUST00000296306.1"; gene_type "lncRNA"; gene_name "Pvt1"; transcript_type "lncRNA"; transcript_name "Pvt1-337"; level 2; mgi_id "MGI:97824"; tag "TAGENE"; havana_gene "OTTMUSG00000043115.1";
chr15	HAVANA	exon	61909836	61910050	0	+	.	gene_id "ENSMUSG00000097039.11"; transcript_id "ENSMUST00000245596.2"; gene_type "lncRNA"; gene_name "Pvt1"; transcript_type "lncRNA"; transcript_name "Pvt1-293"; exon_number 1; exon_id "ENSMUSE00001487002.1"; level 2; mgi_id "MGI:97824"; tag "TAGENE"; havana_gene "OTTMUSG00000043115.1";
chr15	HAVANA	exon	61909836	61910050	0	+	.	gene_id "ENSMUSG00000097039.11"; transcript_id "ENSMUST00000243652.2"; gene_type "lncRNA"; gene_name "Pvt1"; transcript_type "lncRNA"; transcript_name "Pvt1-261"; exon_number 1; exon_id "ENSMUSE00001487002.1"; level 2; mgi_id "MGI:97824"; tag "TAGENE"; havana_gene "OTTMUSG00000043115.1";
chr15	HAVANA	exon	61909836	61910050	0	+	.	gene_id "ENSMUSG00000097039.11"; transcript_id "ENSMUST00000245148.1"; gene_type "lncRNA"; gene_name "Pvt1"; transcript_type "lncRNA"; transcript_name "Pvt1-284"; exon_number 1; exon_id "ENSMUSE00001487002.1"; level 2; mgi_id "MGI:97824"; tag "TAGENE"; havana_gene "OTTMUSG00000043115.1";
chr15	HAVANA	exon	61909836	61910050	0	+	.	gene_id "ENSMUSG00000097039.11"; transcript_id "ENSMUST00000240949.1"; gene_type "lncRNA"; gene_name "Pvt1"; transcript_type "lncRNA"; transcript_name "Pvt1-215"; exon_number 1; exon_id "ENSMUSE00001487002.1"; level 2; mgi_id "MGI:97824"; tag "TAGENE"; havana_gene "OTTMUSG00000043115.1";
chr15	HAVANA	exon	61909836	61910050	0	+	.	gene_id "ENSMUSG00000097039.11"; transcript_id "ENSMUST00000296338.1"; gene_type "lncRNA"; gene_name "Pvt1"; transcript_type "lncRNA"; transcript_name "Pvt1-369"; exon_number 1; exon_id "ENSMUSE00001487002.1"; level 2; mgi_id "MGI:97824"; tag "TAGENE"; havana_gene "OTTMUSG00000043115.1";
chr15	HAVANA	exon	61909836	61910050	0	+	.	gene_id "ENSMUSG00000097039.11"; transcript_id "ENSMUST00000241771.2"; gene_type "lncRNA"; gene_name "Pvt1"; transcript_type "lncRNA"; transcript_name "Pvt1-229"; exon_number 1; exon_id "ENSMUSE00001487002.1"; level 2; mgi_id "MGI:97824"; tag "TAGENE"; havana_gene "OTTMUSG00000043115.1";
chr15	HAVANA	exon	61909836	61910050	0	+	.	gene_id "ENSMUSG00000097039.11"; transcript_id "ENSMUST00000244210.2"; gene_type "lncRNA"; gene_name "Pvt1"; transcript_type "lncRNA"; transcript_name "Pvt1-272"; exon_number 1; exon_id "ENSMUSE00001487002.1"; level 2; mgi_id "MGI:97824"; tag "TAGENE"; havana_gene "OTTMUSG00000043115.1";
chr15	HAVANA	transcript	61909836	62032686	0	+	.	gene_id "ENSMUSG00000097039.11"; transcript_id "ENSMUST00000245596.2"; gene_type "lncRNA"; gene_name "Pvt1"; transcript_type "lncRNA"; transcript_name "Pvt1-293"; level 2; mgi_id "MGI:97824"; tag "TAGENE"; havana_gene "OTTMUSG00000043115.1";
chr15	HAVANA	transcript	61909836	62121376	0	+	.	gene_id "ENSMUSG00000097039.11"; transcript_id "ENSMUST00000243652.2"; gene_type "lncRNA"; gene_name "Pvt1"; transcript_type "lncRNA"; transcript_name "Pvt1-261"; level 2; mgi_id "MGI:97824"; tag "TAGENE"; havana_gene "OTTMUSG00000043115.1";
chr15	HAVANA	transcript	61909836	62121376	0	+	.	gene_id "ENSMUSG00000097039.11"; transcript_id "ENSMUST00000245148.1"; gene_type "lncRNA"; gene_name "Pvt1"; transcript_type "lncRNA"; transcript_name "Pvt1-284"; level 2; mgi_id "MGI:97824"; tag "TAGENE"; havana_gene "OTTMUSG00000043115.1";
chr15	HAVANA	transcript	61909836	62121379	0	+	.	gene_id "ENSMUSG00000097039.11"; transcript_id "ENSMUST00000240949.1"; gene_type "lncRNA"; gene_name "Pvt1"; transcript_type "lncRNA"; transcript_name "Pvt1-215"; level 2; mgi_id "MGI:97824"; tag "TAGENE"; havana_gene "OTTMUSG00000043115.1";
chr15	HAVANA	transcript	61909836	62121384	0	+	.	gene_id "ENSMUSG00000097039.11"; transcript_id "ENSMUST00000296338.1"; gene_type "lncRNA"; gene_name "Pvt1"; transcript_type "lncRNA"; transcript_name "Pvt1-369"; level 2; mgi_id "MGI:97824"; tag "TAGENE"; havana_gene "OTTMUSG00000043115.1";
chr15	HAVANA	transcript	61909836	62122824	0	+	.	gene_id "ENSMUSG00000097039.11"; transcript_id "ENSMUST00000241771.2"; gene_type "lncRNA"; gene_name "Pvt1"; transcript_type "lncRNA"; transcript_name "Pvt1-229"; level 2; mgi_id "MGI:97824"; tag "TAGENE"; havana_gene "OTTMUSG00000043115.1";
chr15	HAVANA	transcript	61909836	62122824	0	+	.	gene_id "ENSMUSG00000097039.11"; transcript_id "ENSMUST00000244210.2"; gene_type "lncRNA"; gene_name "Pvt1"; transcript_type "lncRNA"; transcript_name "Pvt1-272"; level 2; mgi_id "MGI:97824"; tag "TAGENE"; havana_gene "OTTMUSG00000043115.1";
chr15	HAVANA	exon	61909838	61910050	0	+	.	gene_id "ENSMUSG00000097039.11"; transcript_id "ENSMUST00000296342.1"; gene_type "lncRNA"; gene_name "Pvt1"; transcript_type "lncRNA"; transcript_name "Pvt1-373"; exon_number 1; exon_id "ENSMUSE00001586619.1"; level 2; mgi_id "MGI:97824"; tag "TAGENE"; havana_gene "OTTMUSG00000043115.1";
chr15	HAVANA	exon	61909838	61910050	0	+	.	gene_id "ENSMUSG00000097039.11"; transcript_id "ENSMUST00000296339.1"; gene_type "lncRNA"; gene_name "Pvt1"; transcript_type "lncRNA"; transcript_name "Pvt1-370"; exon_number 1; exon_id "ENSMUSE00001586619.1"; level 2; mgi_id "MGI:97824"; tag "TAGENE"; havana_gene "OTTMUSG00000043115.1";
chr15	HAVANA	exon	61909838	61910050	0	+	.	gene_id "ENSMUSG00000097039.11"; transcript_id "ENSMUST00000242446.2"; gene_type "lncRNA"; gene_name "Pvt1"; transcript_type "lncRNA"; transcript_name "Pvt1-243"; exon_number 1; exon_id "ENSMUSE00001586619.1"; level 2; mgi_id "MGI:97824"; tag "TAGENE"; havana_gene "OTTMUSG00000043115.1";
chr15	HAVANA	exon	61909838	61910050	0	+	.	gene_id "ENSMUSG00000097039.11"; transcript_id "ENSMUST00000243276.2"; gene_type "lncRNA"; gene_name "Pvt1"; transcript_type "lncRNA"; transcript_name "Pvt1-255"; exon_number 1; exon_id "ENSMUSE00001586619.1"; level 2; mgi_id "MGI:97824"; tag "TAGENE"; havana_gene "OTTMUSG00000043115.1";
chr15	HAVANA	exon	61909838	61910050	0	+	.	gene_id "ENSMUSG00000097039.11"; transcript_id "ENSMUST00000243100.2"; gene_type "lncRNA"; gene_name "Pvt1"; transcript_type "lncRNA"; transcript_name "Pvt1-250"; exon_number 1; exon_id "ENSMUSE00001586619.1"; level 2; mgi_id "MGI:97824"; tag "basic"; tag "TAGENE"; havana_gene "OTTMUSG00000043115.1";
chr15	HAVANA	transcript	61909838	62121376	0	+	.	gene_id "ENSMUSG00000097039.11"; transcript_id "ENSMUST00000296342.1"; gene_type "lncRNA"; gene_name "Pvt1"; transcript_type "lncRNA"; transcript_name "Pvt1-373"; level 2; mgi_id "MGI:97824"; tag "TAGENE"; havana_gene "OTTMUSG00000043115.1";
chr15	HAVANA	transcript	61909838	62121379	0	+	.	gene_id "ENSMUSG00000097039.11"; transcript_id "ENSMUST00000296339.1"; gene_type "lncRNA"; gene_name "Pvt1"; transcript_type "lncRNA"; transcript_name "Pvt1-370"; level 2; mgi_id "MGI:97824"; tag "TAGENE"; havana_gene "OTTMUSG00000043115.1";
chr15	HAVANA	transcript	61909838	62121384	0	+	.	gene_id "ENSMUSG00000097039.11"; transcript_id "ENSMUST00000242446.2"; gene_type "lncRNA"; gene_name "Pvt1"; transcript_type "lncRNA"; transcript_name "Pvt1-243"; level 2; mgi_id "MGI:97824"; tag "TAGENE"; havana_gene "OTTMUSG00000043115.1";
chr15	HAVANA	transcript	61909838	62122824	0	+	.	gene_id "ENSMUSG00000097039.11"; transcript_id "ENSMUST00000243276.2"; gene_type "lncRNA"; gene_name "Pvt1"; transcript_type "lncRNA"; transcript_name "Pvt1-255"; level 2; mgi_id "MGI:97824"; tag "TAGENE"; havana_gene "OTTMUSG00000043115.1";
chr15	HAVANA	transcript	61909838	62122825	0	+	.	gene_id "ENSMUSG00000097039.11"; transcript_id "ENSMUST00000243100.2"; gene_type "lncRNA"; gene_name "Pvt1"; transcript_type "lncRNA"; transcript_name "Pvt1-250"; level 2; mgi_id "MGI:97824"; tag "basic"; tag "TAGENE"; havana_gene "OTTMUSG00000043115.1";
chr15	HAVANA	exon	61909841	61910050	0	+	.	gene_id "ENSMUSG00000097039.11"; transcript_id "ENSMUST00000296699.1"; gene_type "lncRNA"; gene_name "Pvt1"; transcript_type "lncRNA"; transcript_name "Pvt1-726"; exon_number 1; exon_id "ENSMUSE00001586544.1"; level 2; mgi_id "MGI:97824"; tag "TAGENE"; havana_gene "OTTMUSG00000043115.1";
chr15	HAVANA	exon	61909841	61910050	0	+	.	gene_id "ENSMUSG00000097039.11"; transcript_id "ENSMUST00000296648.1"; gene_type "lncRNA"; gene_name "Pvt1"; transcript_type "lncRNA"; transcript_name "Pvt1-675"; exon_number 1; exon_id "ENSMUSE00001586544.1"; level 2; mgi_id "MGI:97824"; tag "TAGENE"; havana_gene "OTTMUSG00000043115.1";
chr15	HAVANA	exon	61909841	61910050	0	+	.	gene_id "ENSMUSG00000097039.11"; transcript_id "ENSMUST00000244794.2"; gene_type "lncRNA"; gene_name "Pvt1"; transcript_type "lncRNA"; transcript_name "Pvt1-279"; exon_number 1; exon_id "ENSMUSE00001586544.1"; level 2; mgi_id "MGI:97824"; tag "TAGENE"; havana_gene "OTTMUSG00000043115.1";
chr15	HAVANA	exon	61909841	61910050	0	+	.	gene_id "ENSMUSG00000097039.11"; transcript_id "ENSMUST00000296352.1"; gene_type "lncRNA"; gene_name "Pvt1"; transcript_type "lncRNA"; transcript_name "Pvt1-383"; exon_number 1; exon_id "ENSMUSE00001586544.1"; level 2; mgi_id "MGI:97824"; tag "basic"; tag "TAGENE"; havana_gene "OTTMUSG00000043115.1";
chr15	HAVANA	exon	61909841	61910050	0	+	.	gene_id "ENSMUSG00000097039.11"; transcript_id "ENSMUST00000245049.1"; gene_type "lncRNA"; gene_name "Pvt1"; transcript_type "lncRNA"; transcript_name "Pvt1-282"; exon_number 1; exon_id "ENSMUSE00001586544.1"; level 2; mgi_id "MGI:97824"; tag "TAGENE"; havana_gene "OTTMUSG00000043115.1";
chr15	HAVANA	exon	61909841	61910050	0	+	.	gene_id "ENSMUSG00000097039.11"; transcript_id "ENSMUST00000296341.1"; gene_type "lncRNA"; gene_name "Pvt1"; transcript_type "lncRNA"; transcript_name "Pvt1-372"; exon_number 1; exon_id "ENSMUSE00001586544.1"; level 2; mgi_id "MGI:97824"; tag "TAGENE"; havana_gene "OTTMUSG00000043115.1";
chr15	HAVANA	exon	61909841	61910050	0	+	.	gene_id "ENSMUSG00000097039.11"; transcript_id "ENSMUST00000246634.1"; gene_type "lncRNA"; gene_name "Pvt1"; transcript_type "lncRNA"; transcript_name "Pvt1-318"; exon_number 1; exon_id "ENSMUSE00001586544.1"; level 2; mgi_id "MGI:97824"; tag "TAGENE"; havana_gene "OTTMUSG00000043115.1";
chr15	HAVANA	exon	61909841	61910050	0	+	.	gene_id "ENSMUSG00000097039.11"; transcript_id "ENSMUST00000242330.2"; gene_type "lncRNA"; gene_name "Pvt1"; transcript_type "lncRNA"; transcript_name "Pvt1-242"; exon_number 1; exon_id "ENSMUSE00001586544.1"; level 2; mgi_id "MGI:97824"; tag "TAGENE"; havana_gene "OTTMUSG00000043115.1";
chr15	HAVANA	transcript	61909841	61940146	0	+	.	gene_id "ENSMUSG00000097039.11"; transcript_id "ENSMUST00000296699.1"; gene_type "lncRNA"; gene_name "Pvt1"; transcript_type "lncRNA"; transcript_name "Pvt1-726"; level 2; mgi_id "MGI:97824"; tag "TAGENE"; havana_gene "OTTMUSG00000043115.1";
chr15	HAVANA	transcript	61909841	61979521	0	+	.	gene_id "ENSMUSG00000097039.11"; transcript_id "ENSMUST00000296648.1"; gene_type "lncRNA"; gene_name "Pvt1"; transcript_type "lncRNA"; transcript_name "Pvt1-675"; level 2; mgi_id "MGI:97824"; tag "TAGENE"; havana_gene "OTTMUSG00000043115.1";
chr15	HAVANA	transcript	61909841	62032686	0	+	.	gene_id "ENSMUSG00000097039.11"; transcript_id "ENSMUST00000244794.2"; gene_type "lncRNA"; gene_name "Pvt1"; transcript_type "lncRNA"; transcript_name "Pvt1-279"; level 2; mgi_id "MGI:97824"; tag "TAGENE"; havana_gene "OTTMUSG00000043115.1";
chr15	HAVANA	transcript	61909841	62121373	0	+	.	gene_id "ENSMUSG00000097039.11"; transcript_id "ENSMUST00000296352.1"; gene_type "lncRNA"; gene_name "Pvt1"; transcript_type "lncRNA"; transcript_name "Pvt1-383"; level 2; mgi_id "MGI:97824"; tag "basic"; tag "TAGENE"; havana_gene "OTTMUSG00000043115.1";
chr15	HAVANA	transcript	61909841	62121379	0	+	.	gene_id "ENSMUSG00000097039.11"; transcript_id "ENSMUST00000245049.1"; gene_type "lncRNA"; gene_name "Pvt1"; transcript_type "lncRNA"; transcript_name "Pvt1-282"; level 2; mgi_id "MGI:97824"; tag "TAGENE"; havana_gene "OTTMUSG00000043115.1";
chr15	HAVANA	transcript	61909841	62121379	0	+	.	gene_id "ENSMUSG00000097039.11"; transcript_id "ENSMUST00000296341.1"; gene_type "lncRNA"; gene_name "Pvt1"; transcript_type "lncRNA"; transcript_name "Pvt1-372"; level 2; mgi_id "MGI:97824"; tag "TAGENE"; havana_gene "OTTMUSG00000043115.1";
chr15	HAVANA	transcript	61909841	62122824	0	+	.	gene_id "ENSMUSG00000097039.11"; transcript_id "ENSMUST00000246634.1"; gene_type "lncRNA"; gene_name "Pvt1"; transcript_type "lncRNA"; transcript_name "Pvt1-318"; level 2; mgi_id "MGI:97824"; tag "TAGENE"; havana_gene "OTTMUSG00000043115.1";
chr15	HAVANA	transcript	61909841	62132064	0	+	.	gene_id "ENSMUSG00000097039.11"; transcript_id "ENSMUST00000242330.2"; gene_type "lncRNA"; gene_name "Pvt1"; transcript_type "lncRNA"; transcript_name "Pvt1-242"; level 2; mgi_id "MGI:97824"; tag "TAGENE"; havana_gene "OTTMUSG00000043115.1";
chr15	HAVANA	exon	61909843	61910050	0	+	.	gene_id "ENSMUSG00000097039.11"; transcript_id "ENSMUST00000296343.1"; gene_type "lncRNA"; gene_name "Pvt1"; transcript_type "lncRNA"; transcript_name "Pvt1-374"; exon_number 1; exon_id "ENSMUSE00001586566.1"; level 2; mgi_id "MGI:97824"; tag "TAGENE"; havana_gene "OTTMUSG00000043115.1";
chr15	HAVANA	transcript	61909843	62121379	0	+	.	gene_id "ENSMUSG00000097039.11"; transcript_id "ENSMUST00000296343.1"; gene_type "lncRNA"; gene_name "Pvt1"; transcript_type "lncRNA"; transcript_name "Pvt1-374"; level 2; mgi_id "MGI:97824"; tag "TAGENE"; havana_gene "OTTMUSG00000043115.1";
chr15	HAVANA	exon	61909844	61910050	0	+	.	gene_id "ENSMUSG00000097039.11"; transcript_id "ENSMUST00000296650.1"; gene_type "lncRNA"; gene_name "Pvt1"; transcript_type "lncRNA"; transcript_name "Pvt1-677"; exon_number 1; exon_id "ENSMUSE00001586524.1"; level 2; mgi_id "MGI:97824"; tag "TAGENE"; havana_gene "OTTMUSG00000043115.1";
chr15	HAVANA	exon	61909844	61910050	0	+	.	gene_id "ENSMUSG00000097039.11"; transcript_id "ENSMUST00000296554.1"; gene_type "lncRNA"; gene_name "Pvt1"; transcript_type "lncRNA"; transcript_name "Pvt1-581"; exon_number 1; exon_id "ENSMUSE00001586524.1"; level 2; mgi_id "MGI:97824"; tag "basic"; tag "TAGENE"; havana_gene "OTTMUSG00000043115.1";
chr15	HAVANA	exon	61909844	61910050	0	+	.	gene_id "ENSMUSG00000097039.11"; transcript_id "ENSMUST00000296354.1"; gene_type "lncRNA"; gene_name "Pvt1"; transcript_type "lncRNA"; transcript_name "Pvt1-385"; exon_number 1; exon_id "ENSMUSE00001586524.1"; level 2; mgi_id "MGI:97824"; tag "TAGENE"; havana_gene "OTTMUSG00000043115.1";
chr15	HAVANA	exon	61909844	61910050	0	+	.	gene_id "ENSMUSG00000097039.11"; transcript_id "ENSMUST00000245534.2"; gene_type "lncRNA"; gene_name "Pvt1"; transcript_type "lncRNA"; transcript_name "Pvt1-292"; exon_number 1; exon_id "ENSMUSE00001586524.1"; level 2; mgi_id "MGI:97824"; tag "TAGENE"; havana_gene "OTTMUSG00000043115.1";
chr15	HAVANA	exon	61909844	61910050	0	+	.	gene_id "ENSMUSG00000097039.11"; transcript_id "ENSMUST00000240864.2"; gene_type "lncRNA"; gene_name "Pvt1"; transcript_type "lncRNA"; transcript_name "Pvt1-212"; exon_number 1; exon_id "ENSMUSE00001586524.1"; level 2; mgi_id "MGI:97824"; tag "TAGENE"; havana_gene "OTTMUSG00000043115.1";
chr15	HAVANA	exon	61909844	61910050	0	+	.	gene_id "ENSMUSG00000097039.11"; transcript_id "ENSMUST00000243125.2"; gene_type "lncRNA"; gene_name "Pvt1"; transcript_type "lncRNA"; transcript_name "Pvt1-251"; exon_number 1; exon_id "ENSMUSE00001586524.1"; level 2; mgi_id "MGI:97824"; tag "TAGENE"; havana_gene "OTTMUSG00000043115.1";
chr15	HAVANA	exon	61909844	61910050	0	+	.	gene_id "ENSMUSG00000097039.11"; transcript_id "ENSMUST00000296344.1"; gene_type "lncRNA"; gene_name "Pvt1"; transcript_type "lncRNA"; transcript_name "Pvt1-375"; exon_number 1; exon_id "ENSMUSE00001586524.1"; level 2; mgi_id "MGI:97824"; tag "TAGENE"; havana_gene "OTTMUSG00000043115.1";
chr15	HAVANA	exon	61909844	61910050	0	+	.	gene_id "ENSMUSG00000097039.11"; transcript_id "ENSMUST00000296346.1"; gene_type "lncRNA"; gene_name "Pvt1"; transcript_type "lncRNA"; transcript_name "Pvt1-377"; exon_number 1; exon_id "ENSMUSE00001586524.1"; level 2; mgi_id "MGI:97824"; tag "TAGENE"; havana_gene "OTTMUSG00000043115.1";
chr15	HAVANA	exon	61909844	61910050	0	+	.	gene_id "ENSMUSG00000097039.11"; transcript_id "ENSMUST00000296347.1"; gene_type "lncRNA"; gene_name "Pvt1"; transcript_type "lncRNA"; transcript_name "Pvt1-378"; exon_number 1; exon_id "ENSMUSE00001586524.1"; level 2; mgi_id "MGI:97824"; tag "TAGENE"; havana_gene "OTTMUSG00000043115.1";
chr15	HAVANA	exon	61909844	61910050	0	+	.	gene_id "ENSMUSG00000097039.11"; transcript_id "ENSMUST00000244191.2"; gene_type "lncRNA"; gene_name "Pvt1"; transcript_type "lncRNA"; transcript_name "Pvt1-271"; exon_number 1; exon_id "ENSMUSE00001586524.1"; level 2; mgi_id "MGI:97824"; tag "TAGENE"; havana_gene "OTTMUSG00000043115.1";
chr15	HAVANA	exon	61909844	61910050	0	+	.	gene_id "ENSMUSG00000097039.11"; transcript_id "ENSMUST00000244919.2"; gene_type "lncRNA"; gene_name "Pvt1"; transcript_type "lncRNA"; transcript_name "Pvt1-280"; exon_number 1; exon_id "ENSMUSE00001586524.1"; level 2; mgi_id "MGI:97824"; tag "TAGENE"; havana_gene "OTTMUSG00000043115.1";
chr15	HAVANA	transcript	61909844	61979343	0	+	.	gene_id "ENSMUSG00000097039.11"; transcript_id "ENSMUST00000296650.1"; gene_type "lncRNA"; gene_name "Pvt1"; transcript_type "lncRNA"; transcript_name "Pvt1-677"; level 2; mgi_id "MGI:97824"; tag "TAGENE"; havana_gene "OTTMUSG00000043115.1";
chr15	HAVANA	transcript	61909844	62032686	0	+	.	gene_id "ENSMUSG00000097039.11"; transcript_id "ENSMUST00000296554.1"; gene_type "lncRNA"; gene_name "Pvt1"; transcript_type "lncRNA"; transcript_name "Pvt1-581"; level 2; mgi_id "MGI:97824"; tag "basic"; tag "TAGENE"; havana_gene "OTTMUSG00000043115.1";
chr15	HAVANA	transcript	61909844	62121374	0	+	.	gene_id "ENSMUSG00000097039.11"; transcript_id "ENSMUST00000296354.1"; gene_type "lncRNA"; gene_name "Pvt1"; transcript_type "lncRNA"; transcript_name "Pvt1-385"; level 2; mgi_id "MGI:97824"; tag "TAGENE"; havana_gene "OTTMUSG00000043115.1";
chr15	HAVANA	transcript	61909844	62121377	0	+	.	gene_id "ENSMUSG00000097039.11"; transcript_id "ENSMUST00000245534.2"; gene_type "lncRNA"; gene_name "Pvt1"; transcript_type "lncRNA"; transcript_name "Pvt1-292"; level 2; mgi_id "MGI:97824"; tag "TAGENE"; havana_gene "OTTMUSG00000043115.1";
chr15	HAVANA	transcript	61909844	62121379	0	+	.	gene_id "ENSMUSG00000097039.11"; transcript_id "ENSMUST00000240864.2"; gene_type "lncRNA"; gene_name "Pvt1"; transcript_type "lncRNA"; transcript_name "Pvt1-212"; level 2; mgi_id "MGI:97824"; tag "TAGENE"; havana_gene "OTTMUSG00000043115.1";
chr15	HAVANA	transcript	61909844	62121379	0	+	.	gene_id "ENSMUSG00000097039.11"; transcript_id "ENSMUST00000243125.2"; gene_type "lncRNA"; gene_name "Pvt1"; transcript_type "lncRNA"; transcript_name "Pvt1-251"; level 2; mgi_id "MGI:97824"; tag "TAGENE"; havana_gene "OTTMUSG00000043115.1";
chr15	HAVANA	transcript	61909844	62121379	0	+	.	gene_id "ENSMUSG00000097039.11"; transcript_id "ENSMUST00000296344.1"; gene_type "lncRNA"; gene_name "Pvt1"; transcript_type "lncRNA"; transcript_name "Pvt1-375"; level 2; mgi_id "MGI:97824"; tag "TAGENE"; havana_gene "OTTMUSG00000043115.1";
chr15	HAVANA	transcript	61909844	62121379	0	+	.	gene_id "ENSMUSG00000097039.11"; transcript_id "ENSMUST00000296346.1"; gene_type "lncRNA"; gene_name "Pvt1"; transcript_type "lncRNA"; transcript_name "Pvt1-377"; level 2; mgi_id "MGI:97824"; tag "TAGENE"; havana_gene "OTTMUSG00000043115.1";
chr15	HAVANA	transcript	61909844	62121379	0	+	.	gene_id "ENSMUSG00000097039.11"; transcript_id "ENSMUST00000296347.1"; gene_type "lncRNA"; gene_name "Pvt1"; transcript_type "lncRNA"; transcript_name "Pvt1-378"; level 2; mgi_id "MGI:97824"; tag "TAGENE"; havana_gene "OTTMUSG00000043115.1";
chr15	HAVANA	transcript	61909844	62121384	0	+	.	gene_id "ENSMUSG00000097039.11"; transcript_id "ENSMUST00000244191.2"; gene_type "lncRNA"; gene_name "Pvt1"; transcript_type "lncRNA"; transcript_name "Pvt1-271"; level 2; mgi_id "MGI:97824"; tag "TAGENE"; havana_gene "OTTMUSG00000043115.1";
chr15	HAVANA	transcript	61909844	62121384	0	+	.	gene_id "ENSMUSG00000097039.11"; transcript_id "ENSMUST00000244919.2"; gene_type "lncRNA"; gene_name "Pvt1"; transcript_type "lncRNA"; transcript_name "Pvt1-280"; level 2; mgi_id "MGI:97824"; tag "TAGENE"; havana_gene "OTTMUSG00000043115.1";
chr15	HAVANA	exon	61909846	61910050	0	+	.	gene_id "ENSMUSG00000097039.11"; transcript_id "ENSMUST00000296348.1"; gene_type "lncRNA"; gene_name "Pvt1"; transcript_type "lncRNA"; transcript_name "Pvt1-379"; exon_number 1; exon_id "ENSMUSE00001586568.1"; level 2; mgi_id "MGI:97824"; tag "basic"; tag "TAGENE"; havana_gene "OTTMUSG00000043115.1";
chr15	HAVANA	transcript	61909846	62121380	0	+	.	gene_id "ENSMUSG00000097039.11"; transcript_id "ENSMUST00000296348.1"; gene_type "lncRNA"; gene_name "Pvt1"; transcript_type "lncRNA"; transcript_name "Pvt1-379"; level 2; mgi_id "MGI:97824"; tag "basic"; tag "TAGENE"; havana_gene "OTTMUSG00000043115.1";
chr15	HAVANA	exon	61909847	61910050	0	+	.	gene_id "ENSMUSG00000097039.11"; transcript_id "ENSMUST00000296351.1"; gene_type "lncRNA"; gene_name "Pvt1"; transcript_type "lncRNA"; transcript_name "Pvt1-382"; exon_number 1; exon_id "ENSMUSE00001586596.1"; level 2; mgi_id "MGI:97824"; tag "TAGENE"; havana_gene "OTTMUSG00000043115.1";
chr15	HAVANA	exon	61909847	61910050	0	+	.	gene_id "ENSMUSG00000097039.11"; transcript_id "ENSMUST00000296353.1"; gene_type "lncRNA"; gene_name "Pvt1"; transcript_type "lncRNA"; transcript_name "Pvt1-384"; exon_number 1; exon_id "ENSMUSE00001586596.1"; level 2; mgi_id "MGI:97824"; tag "TAGENE"; havana_gene "OTTMUSG00000043115.1";
chr15	HAVANA	exon	61909847	61910050	0	+	.	gene_id "ENSMUSG00000097039.11"; transcript_id "ENSMUST00000244474.2"; gene_type "lncRNA"; gene_name "Pvt1"; transcript_type "lncRNA"; transcript_name "Pvt1-277"; exon_number 1; exon_id "ENSMUSE00001586596.1"; level 2; mgi_id "MGI:97824"; tag "TAGENE"; havana_gene "OTTMUSG00000043115.1";
chr15	HAVANA	transcript	61909847	62121379	0	+	.	gene_id "ENSMUSG00000097039.11"; transcript_id "ENSMUST00000296351.1"; gene_type "lncRNA"; gene_name "Pvt1"; transcript_type "lncRNA"; transcript_name "Pvt1-382"; level 2; mgi_id "MGI:97824"; tag "TAGENE"; havana_gene "OTTMUSG00000043115.1";
chr15	HAVANA	transcript	61909847	62121379	0	+	.	gene_id "ENSMUSG00000097039.11"; transcript_id "ENSMUST00000296353.1"; gene_type "lncRNA"; gene_name "Pvt1"; transcript_type "lncRNA"; transcript_name "Pvt1-384"; level 2; mgi_id "MGI:97824"; tag "TAGENE"; havana_gene "OTTMUSG00000043115.1";
chr15	HAVANA	transcript	61909847	62122824	0	+	.	gene_id "ENSMUSG00000097039.11"; transcript_id "ENSMUST00000244474.2"; gene_type "lncRNA"; gene_name "Pvt1"; transcript_type "lncRNA"; transcript_name "Pvt1-277"; level 2; mgi_id "MGI:97824"; tag "TAGENE"; havana_gene "OTTMUSG00000043115.1";
chr15	HAVANA	exon	61909849	61910050	0	+	.	gene_id "ENSMUSG00000097039.11"; transcript_id "ENSMUST00000296370.1"; gene_type "lncRNA"; gene_name "Pvt1"; transcript_type "lncRNA"; transcript_name "Pvt1-401"; exon_number 1; exon_id "ENSMUSE00001586492.1"; level 2; mgi_id "MGI:97824"; tag "TAGENE"; havana_gene "OTTMUSG00000043115.1";
chr15	HAVANA	exon	61909849	61910050	0	+	.	gene_id "ENSMUSG00000097039.11"; transcript_id "ENSMUST00000296345.1"; gene_type "lncRNA"; gene_name "Pvt1"; transcript_type "lncRNA"; transcript_name "Pvt1-376"; exon_number 1; exon_id "ENSMUSE00001586492.1"; level 2; mgi_id "MGI:97824"; tag "TAGENE"; havana_gene "OTTMUSG00000043115.1";
chr15	HAVANA	transcript	61909849	62121376	0	+	.	gene_id "ENSMUSG00000097039.11"; transcript_id "ENSMUST00000296370.1"; gene_type "lncRNA"; gene_name "Pvt1"; transcript_type "lncRNA"; transcript_name "Pvt1-401"; level 2; mgi_id "MGI:97824"; tag "TAGENE"; havana_gene "OTTMUSG00000043115.1";
chr15	HAVANA	transcript	61909849	62121384	0	+	.	gene_id "ENSMUSG00000097039.11"; transcript_id "ENSMUST00000296345.1"; gene_type "lncRNA"; gene_name "Pvt1"; transcript_type "lncRNA"; transcript_name "Pvt1-376"; level 2; mgi_id "MGI:97824"; tag "TAGENE"; havana_gene "OTTMUSG00000043115.1";
chr15	HAVANA	exon	61909850	61910050	0	+	.	gene_id "ENSMUSG00000097039.11"; transcript_id "ENSMUST00000296355.1"; gene_type "lncRNA"; gene_name "Pvt1"; transcript_type "lncRNA"; transcript_name "Pvt1-386"; exon_number 1; exon_id "ENSMUSE00001586549.1"; level 2; mgi_id "MGI:97824"; tag "TAGENE"; havana_gene "OTTMUSG00000043115.1";
chr15	HAVANA	transcript	61909850	62121379	0	+	.	gene_id "ENSMUSG00000097039.11"; transcript_id "ENSMUST00000296355.1"; gene_type "lncRNA"; gene_name "Pvt1"; transcript_type "lncRNA"; transcript_name "Pvt1-386"; level 2; mgi_id "MGI:97824"; tag "TAGENE"; havana_gene "OTTMUSG00000043115.1";
chr15	HAVANA	exon	61909851	61910050	0	+	.	gene_id "ENSMUSG00000097039.11"; transcript_id "ENSMUST00000296722.1"; gene_type "lncRNA"; gene_name "Pvt1"; transcript_type "lncRNA"; transcript_name "Pvt1-749"; exon_number 1; exon_id "ENSMUSE00001479438.1"; level 2; mgi_id "MGI:97824"; tag "TAGENE"; havana_gene "OTTMUSG00000043115.1";
chr15	HAVANA	exon	61909851	61910050	0	+	.	gene_id "ENSMUSG00000097039.11"; transcript_id "ENSMUST00000296557.1"; gene_type "lncRNA"; gene_name "Pvt1"; transcript_type "lncRNA"; transcript_name "Pvt1-584"; exon_number 1; exon_id "ENSMUSE00001479438.1"; level 2; mgi_id "MGI:97824"; tag "TAGENE"; havana_gene "OTTMUSG00000043115.1";
chr15	HAVANA	exon	61909851	61910050	0	+	.	gene_id "ENSMUSG00000097039.11"; transcript_id "ENSMUST00000296436.1"; gene_type "lncRNA"; gene_name "Pvt1"; transcript_type "lncRNA"; transcript_name "Pvt1-465"; exon_number 1; exon_id "ENSMUSE00001479438.1"; level 2; mgi_id "MGI:97824"; tag "TAGENE"; havana_gene "OTTMUSG00000043115.1";
chr15	HAVANA	exon	61909851	61910050	0	+	.	gene_id "ENSMUSG00000097039.11"; transcript_id "ENSMUST00000296431.1"; gene_type "lncRNA"; gene_name "Pvt1"; transcript_type "lncRNA"; transcript_name "Pvt1-460"; exon_number 1; exon_id "ENSMUSE00001479438.1"; level 2; mgi_id "MGI:97824"; tag "TAGENE"; havana_gene "OTTMUSG00000043115.1";
chr15	HAVANA	exon	61909851	61910050	0	+	.	gene_id "ENSMUSG00000097039.11"; transcript_id "ENSMUST00000296422.1"; gene_type "lncRNA"; gene_name "Pvt1"; transcript_type "lncRNA"; transcript_name "Pvt1-451"; exon_number 1; exon_id "ENSMUSE00001479438.1"; level 2; mgi_id "MGI:97824"; tag "TAGENE"; havana_gene "OTTMUSG00000043115.1";
chr15	HAVANA	exon	61909851	61910050	0	+	.	gene_id "ENSMUSG00000097039.11"; transcript_id "ENSMUST00000242036.1"; gene_type "lncRNA"; gene_name "Pvt1"; transcript_type "lncRNA"; transcript_name "Pvt1-236"; exon_number 1; exon_id "ENSMUSE00001479438.1"; level 2; mgi_id "MGI:97824"; tag "TAGENE"; havana_gene "OTTMUSG00000043115.1";
chr15	HAVANA	exon	61909851	61910050	0	+	.	gene_id "ENSMUSG00000097039.11"; transcript_id "ENSMUST00000296402.1"; gene_type "lncRNA"; gene_name "Pvt1"; transcript_type "lncRNA"; transcript_name "Pvt1-433"; exon_number 1; exon_id "ENSMUSE00001479438.1"; level 2; mgi_id "MGI:97824"; tag "TAGENE"; havana_gene "OTTMUSG00000043115.1";
chr15	HAVANA	exon	61909851	61910050	0	+	.	gene_id "ENSMUSG00000097039.11"; transcript_id "ENSMUST00000296405.1"; gene_type "lncRNA"; gene_name "Pvt1"; transcript_type "lncRNA"; transcript_name "Pvt1-434"; exon_number 1; exon_id "ENSMUSE00001479438.1"; level 2; mgi_id "MGI:97824"; tag "TAGENE"; havana_gene "OTTMUSG00000043115.1";
chr15	HAVANA	exon	61909851	61910050	0	+	.	gene_id "ENSMUSG00000097039.11"; transcript_id "ENSMUST00000296406.1"; gene_type "lncRNA"; gene_name "Pvt1"; transcript_type "lncRNA"; transcript_name "Pvt1-435"; exon_number 1; exon_id "ENSMUSE00001479438.1"; level 2; mgi_id "MGI:97824"; tag "TAGENE"; havana_gene "OTTMUSG00000043115.1";
chr15	HAVANA	exon	61909851	61910050	0	+	.	gene_id "ENSMUSG00000097039.11"; transcript_id "ENSMUST00000245489.1"; gene_type "lncRNA"; gene_name "Pvt1"; transcript_type "lncRNA"; transcript_name "Pvt1-290"; exon_number 1; exon_id "ENSMUSE00001479438.1"; level 2; mgi_id "MGI:97824"; tag "TAGENE"; havana_gene "OTTMUSG00000043115.1";
chr15	HAVANA	exon	61909851	61910050	0	+	.	gene_id "ENSMUSG00000097039.11"; transcript_id "ENSMUST00000180432.10"; gene_type "lncRNA"; gene_name "Pvt1"; transcript_type "lncRNA"; transcript_name "Pvt1-201"; exon_number 1; exon_id "ENSMUSE00001479438.1"; level 2; transcript_support_level "1"; mgi_id "MGI:97824"; tag "TAGENE"; havana_gene "OTTMUSG00000043115.1"; havana_transcript "OTTMUST00000113156.1";
chr15	HAVANA	exon	61909851	61910050	0	+	.	gene_id "ENSMUSG00000097039.11"; transcript_id "ENSMUST00000241599.1"; gene_type "lncRNA"; gene_name "Pvt1"; transcript_type "lncRNA"; transcript_name "Pvt1-224"; exon_number 1; exon_id "ENSMUSE00001479438.1"; level 2; mgi_id "MGI:97824"; tag "basic"; tag "TAGENE"; havana_gene "OTTMUSG00000043115.1";
chr15	HAVANA	exon	61909851	61910050	0	+	.	gene_id "ENSMUSG00000097039.11"; transcript_id "ENSMUST00000241675.1"; gene_type "lncRNA"; gene_name "Pvt1"; transcript_type "lncRNA"; transcript_name "Pvt1-225"; exon_number 1; exon_id "ENSMUSE00001479438.1"; level 2; mgi_id "MGI:97824"; tag "TAGENE"; havana_gene "OTTMUSG00000043115.1";
chr15	HAVANA	exon	61909851	61910050	0	+	.	gene_id "ENSMUSG00000097039.11"; transcript_id "ENSMUST00000241721.1"; gene_type "lncRNA"; gene_name "Pvt1"; transcript_type "lncRNA"; transcript_name "Pvt1-227"; exon_number 1; exon_id "ENSMUSE00001479438.1"; level 2; mgi_id "MGI:97824"; tag "TAGENE"; havana_gene "OTTMUSG00000043115.1";
chr15	HAVANA	exon	61909851	61910050	0	+	.	gene_id "ENSMUSG00000097039.11"; transcript_id "ENSMUST00000241907.1"; gene_type "lncRNA"; gene_name "Pvt1"; transcript_type "lncRNA"; transcript_name "Pvt1-234"; exon_number 1; exon_id "ENSMUSE00001479438.1"; level 2; mgi_id "MGI:97824"; tag "TAGENE"; havana_gene "OTTMUSG00000043115.1";
chr15	HAVANA	exon	61909851	61910050	0	+	.	gene_id "ENSMUSG00000097039.11"; transcript_id "ENSMUST00000242888.1"; gene_type "lncRNA"; gene_name "Pvt1"; transcript_type "lncRNA"; transcript_name "Pvt1-248"; exon_number 1; exon_id "ENSMUSE00001479438.1"; level 2; mgi_id "MGI:97824"; tag "TAGENE"; havana_gene "OTTMUSG00000043115.1";
chr15	HAVANA	exon	61909851	61910050	0	+	.	gene_id "ENSMUSG00000097039.11"; transcript_id "ENSMUST00000243814.2"; gene_type "lncRNA"; gene_name "Pvt1"; transcript_type "lncRNA"; transcript_name "Pvt1-265"; exon_number 1; exon_id "ENSMUSE00001479438.1"; level 2; mgi_id "MGI:97824"; tag "TAGENE"; havana_gene "OTTMUSG00000043115.1";
chr15	HAVANA	exon	61909851	61910050	0	+	.	gene_id "ENSMUSG00000097039.11"; transcript_id "ENSMUST00000244293.1"; gene_type "lncRNA"; gene_name "Pvt1"; transcript_type "lncRNA"; transcript_name "Pvt1-274"; exon_number 1; exon_id "ENSMUSE00001479438.1"; level 2; mgi_id "MGI:97824"; tag "TAGENE"; havana_gene "OTTMUSG00000043115.1";
chr15	HAVANA	exon	61909851	61910050	0	+	.	gene_id "ENSMUSG00000097039.11"; transcript_id "ENSMUST00000244749.2"; gene_type "lncRNA"; gene_name "Pvt1"; transcript_type "lncRNA"; transcript_name "Pvt1-278"; exon_number 1; exon_id "ENSMUSE00001479438.1"; level 2; mgi_id "MGI:97824"; tag "TAGENE"; havana_gene "OTTMUSG00000043115.1";
chr15	HAVANA	exon	61909851	61910050	0	+	.	gene_id "ENSMUSG00000097039.11"; transcript_id "ENSMUST00000245459.1"; gene_type "lncRNA"; gene_name "Pvt1"; transcript_type "lncRNA"; transcript_name "Pvt1-289"; exon_number 1; exon_id "ENSMUSE00001479438.1"; level 2; mgi_id "MGI:97824"; tag "TAGENE"; havana_gene "OTTMUSG00000043115.1";
chr15	HAVANA	exon	61909851	61910050	0	+	.	gene_id "ENSMUSG00000097039.11"; transcript_id "ENSMUST00000246016.1"; gene_type "lncRNA"; gene_name "Pvt1"; transcript_type "lncRNA"; transcript_name "Pvt1-303"; exon_number 1; exon_id "ENSMUSE00001479438.1"; level 2; mgi_id "MGI:97824"; tag "TAGENE"; havana_gene "OTTMUSG00000043115.1";
chr15	HAVANA	exon	61909851	61910050	0	+	.	gene_id "ENSMUSG00000097039.11"; transcript_id "ENSMUST00000246389.1"; gene_type "lncRNA"; gene_name "Pvt1"; transcript_type "lncRNA"; transcript_name "Pvt1-311"; exon_number 1; exon_id "ENSMUSE00001479438.1"; level 2; mgi_id "MGI:97824"; tag "TAGENE"; havana_gene "OTTMUSG00000043115.1";
chr15	HAVANA	exon	61909851	61910050	0	+	.	gene_id "ENSMUSG00000097039.11"; transcript_id "ENSMUST00000246413.2"; gene_type "lncRNA"; gene_name "Pvt1"; transcript_type "lncRNA"; transcript_name "Pvt1-312"; exon_number 1; exon_id "ENSMUSE00001479438.1"; level 2; mgi_id "MGI:97824"; tag "TAGENE"; havana_gene "OTTMUSG00000043115.1";
chr15	HAVANA	exon	61909851	61910050	0	+	.	gene_id "ENSMUSG00000097039.11"; transcript_id "ENSMUST00000246437.1"; gene_type "lncRNA"; gene_name "Pvt1"; transcript_type "lncRNA"; transcript_name "Pvt1-314"; exon_number 1; exon_id "ENSMUSE00001479438.1"; level 2; mgi_id "MGI:97824"; tag "TAGENE"; havana_gene "OTTMUSG00000043115.1";
chr15	HAVANA	exon	61909851	61910050	0	+	.	gene_id "ENSMUSG00000097039.11"; transcript_id "ENSMUST00000246471.1"; gene_type "lncRNA"; gene_name "Pvt1"; transcript_type "lncRNA"; transcript_name "Pvt1-315"; exon_number 1; exon_id "ENSMUSE00001479438.1"; level 2; mgi_id "MGI:97824"; tag "TAGENE"; havana_gene "OTTMUSG00000043115.1";
chr15	HAVANA	exon	61909851	61910050	0	+	.	gene_id "ENSMUSG00000097039.11"; transcript_id "ENSMUST00000246876.1"; gene_type "lncRNA"; gene_name "Pvt1"; transcript_type "lncRNA"; transcript_name "Pvt1-326"; exon_number 1; exon_id "ENSMUSE00001479438.1"; level 2; mgi_id "MGI:97824"; tag "TAGENE"; havana_gene "OTTMUSG00000043115.1";
chr15	HAVANA	exon	61909851	61910050	0	+	.	gene_id "ENSMUSG00000097039.11"; transcript_id "ENSMUST00000296377.1"; gene_type "lncRNA"; gene_name "Pvt1"; transcript_type "lncRNA"; transcript_name "Pvt1-408"; exon_number 1; exon_id "ENSMUSE00001479438.1"; level 2; mgi_id "MGI:97824"; tag "TAGENE"; havana_gene "OTTMUSG00000043115.1";
chr15	HAVANA	exon	61909851	61910050	0	+	.	gene_id "ENSMUSG00000097039.11"; transcript_id "ENSMUST00000296378.1"; gene_type "lncRNA"; gene_name "Pvt1"; transcript_type "lncRNA"; transcript_name "Pvt1-409"; exon_number 1; exon_id "ENSMUSE00001479438.1"; level 2; mgi_id "MGI:97824"; tag "TAGENE"; havana_gene "OTTMUSG00000043115.1";
chr15	HAVANA	exon	61909851	61910050	0	+	.	gene_id "ENSMUSG00000097039.11"; transcript_id "ENSMUST00000296379.1"; gene_type "lncRNA"; gene_name "Pvt1"; transcript_type "lncRNA"; transcript_name "Pvt1-410"; exon_number 1; exon_id "ENSMUSE00001479438.1"; level 2; mgi_id "MGI:97824"; tag "TAGENE"; havana_gene "OTTMUSG00000043115.1";
chr15	HAVANA	exon	61909851	61910050	0	+	.	gene_id "ENSMUSG00000097039.11"; transcript_id "ENSMUST00000296380.1"; gene_type "lncRNA"; gene_name "Pvt1"; transcript_type "lncRNA"; transcript_name "Pvt1-411"; exon_number 1; exon_id "ENSMUSE00001479438.1"; level 2; mgi_id "MGI:97824"; tag "TAGENE"; havana_gene "OTTMUSG00000043115.1";
chr15	HAVANA	exon	61909851	61910050	0	+	.	gene_id "ENSMUSG00000097039.11"; transcript_id "ENSMUST00000296381.1"; gene_type "lncRNA"; gene_name "Pvt1"; transcript_type "lncRNA"; transcript_name "Pvt1-412"; exon_number 1; exon_id "ENSMUSE00001479438.1"; level 2; mgi_id "MGI:97824"; tag "TAGENE"; havana_gene "OTTMUSG00000043115.1";
chr15	HAVANA	exon	61909851	61910050	0	+	.	gene_id "ENSMUSG00000097039.11"; transcript_id "ENSMUST00000296382.1"; gene_type "lncRNA"; gene_name "Pvt1"; transcript_type "lncRNA"; transcript_name "Pvt1-413"; exon_number 1; exon_id "ENSMUSE00001479438.1"; level 2; mgi_id "MGI:97824"; tag "TAGENE"; havana_gene "OTTMUSG00000043115.1";
chr15	HAVANA	exon	61909851	61910050	0	+	.	gene_id "ENSMUSG00000097039.11"; transcript_id "ENSMUST00000296383.1"; gene_type "lncRNA"; gene_name "Pvt1"; transcript_type "lncRNA"; transcript_name "Pvt1-414"; exon_number 1; exon_id "ENSMUSE00001479438.1"; level 2; mgi_id "MGI:97824"; tag "TAGENE"; havana_gene "OTTMUSG00000043115.1";
chr15	HAVANA	exon	61909851	61910050	0	+	.	gene_id "ENSMUSG00000097039.11"; transcript_id "ENSMUST00000296384.1"; gene_type "lncRNA"; gene_name "Pvt1"; transcript_type "lncRNA"; transcript_name "Pvt1-415"; exon_number 1; exon_id "ENSMUSE00001479438.1"; level 2; mgi_id "MGI:97824"; tag "TAGENE"; havana_gene "OTTMUSG00000043115.1";
chr15	HAVANA	exon	61909851	61910050	0	+	.	gene_id "ENSMUSG00000097039.11"; transcript_id "ENSMUST00000296385.1"; gene_type "lncRNA"; gene_name "Pvt1"; transcript_type "lncRNA"; transcript_name "Pvt1-416"; exon_number 1; exon_id "ENSMUSE00001479438.1"; level 2; mgi_id "MGI:97824"; tag "TAGENE"; havana_gene "OTTMUSG00000043115.1";
chr15	HAVANA	exon	61909851	61910050	0	+	.	gene_id "ENSMUSG00000097039.11"; transcript_id "ENSMUST00000296386.1"; gene_type "lncRNA"; gene_name "Pvt1"; transcript_type "lncRNA"; transcript_name "Pvt1-417"; exon_number 1; exon_id "ENSMUSE00001479438.1"; level 2; mgi_id "MGI:97824"; tag "TAGENE"; havana_gene "OTTMUSG00000043115.1";
chr15	HAVANA	exon	61909851	61910050	0	+	.	gene_id "ENSMUSG00000097039.11"; transcript_id "ENSMUST00000296387.1"; gene_type "lncRNA"; gene_name "Pvt1"; transcript_type "lncRNA"; transcript_name "Pvt1-418"; exon_number 1; exon_id "ENSMUSE00001479438.1"; level 2; mgi_id "MGI:97824"; tag "TAGENE"; havana_gene "OTTMUSG00000043115.1";
chr15	HAVANA	exon	61909851	61910050	0	+	.	gene_id "ENSMUSG00000097039.11"; transcript_id "ENSMUST00000296388.1"; gene_type "lncRNA"; gene_name "Pvt1"; transcript_type "lncRNA"; transcript_name "Pvt1-419"; exon_number 1; exon_id "ENSMUSE00001479438.1"; level 2; mgi_id "MGI:97824"; tag "TAGENE"; havana_gene "OTTMUSG00000043115.1";
chr15	HAVANA	exon	61909851	61910050	0	+	.	gene_id "ENSMUSG00000097039.11"; transcript_id "ENSMUST00000296389.1"; gene_type "lncRNA"; gene_name "Pvt1"; transcript_type "lncRNA"; transcript_name "Pvt1-420"; exon_number 1; exon_id "ENSMUSE00001479438.1"; level 2; mgi_id "MGI:97824"; tag "TAGENE"; havana_gene "OTTMUSG00000043115.1";
chr15	HAVANA	exon	61909851	61910050	0	+	.	gene_id "ENSMUSG00000097039.11"; transcript_id "ENSMUST00000296390.1"; gene_type "lncRNA"; gene_name "Pvt1"; transcript_type "lncRNA"; transcript_name "Pvt1-421"; exon_number 1; exon_id "ENSMUSE00001479438.1"; level 2; mgi_id "MGI:97824"; tag "TAGENE"; havana_gene "OTTMUSG00000043115.1";
chr15	HAVANA	exon	61909851	61910050	0	+	.	gene_id "ENSMUSG00000097039.11"; transcript_id "ENSMUST00000296391.1"; gene_type "lncRNA"; gene_name "Pvt1"; transcript_type "lncRNA"; transcript_name "Pvt1-422"; exon_number 1; exon_id "ENSMUSE00001479438.1"; level 2; mgi_id "MGI:97824"; tag "TAGENE"; havana_gene "OTTMUSG00000043115.1";
chr15	HAVANA	exon	61909851	61910050	0	+	.	gene_id "ENSMUSG00000097039.11"; transcript_id "ENSMUST00000296392.1"; gene_type "lncRNA"; gene_name "Pvt1"; transcript_type "lncRNA"; transcript_name "Pvt1-423"; exon_number 1; exon_id "ENSMUSE00001479438.1"; level 2; mgi_id "MGI:97824"; tag "TAGENE"; havana_gene "OTTMUSG00000043115.1";
chr15	HAVANA	exon	61909851	61910050	0	+	.	gene_id "ENSMUSG00000097039.11"; transcript_id "ENSMUST00000296393.1"; gene_type "lncRNA"; gene_name "Pvt1"; transcript_type "lncRNA"; transcript_name "Pvt1-424"; exon_number 1; exon_id "ENSMUSE00001479438.1"; level 2; mgi_id "MGI:97824"; tag "TAGENE"; havana_gene "OTTMUSG00000043115.1";
chr15	HAVANA	exon	61909851	61910050	0	+	.	gene_id "ENSMUSG00000097039.11"; transcript_id "ENSMUST00000296394.1"; gene_type "lncRNA"; gene_name "Pvt1"; transcript_type "lncRNA"; transcript_name "Pvt1-425"; exon_number 1; exon_id "ENSMUSE00001479438.1"; level 2; mgi_id "MGI:97824"; tag "TAGENE"; havana_gene "OTTMUSG00000043115.1";
chr15	HAVANA	exon	61909851	61910050	0	+	.	gene_id "ENSMUSG00000097039.11"; transcript_id "ENSMUST00000296395.1"; gene_type "lncRNA"; gene_name "Pvt1"; transcript_type "lncRNA"; transcript_name "Pvt1-426"; exon_number 1; exon_id "ENSMUSE00001479438.1"; level 2; mgi_id "MGI:97824"; tag "TAGENE"; havana_gene "OTTMUSG00000043115.1";
chr15	HAVANA	exon	61909851	61910050	0	+	.	gene_id "ENSMUSG00000097039.11"; transcript_id "ENSMUST00000296396.1"; gene_type "lncRNA"; gene_name "Pvt1"; transcript_type "lncRNA"; transcript_name "Pvt1-427"; exon_number 1; exon_id "ENSMUSE00001479438.1"; level 2; mgi_id "MGI:97824"; tag "TAGENE"; havana_gene "OTTMUSG00000043115.1";
chr15	HAVANA	exon	61909851	61910050	0	+	.	gene_id "ENSMUSG00000097039.11"; transcript_id "ENSMUST00000296397.1"; gene_type "lncRNA"; gene_name "Pvt1"; transcript_type "lncRNA"; transcript_name "Pvt1-428"; exon_number 1; exon_id "ENSMUSE00001479438.1"; level 2; mgi_id "MGI:97824"; tag "TAGENE"; havana_gene "OTTMUSG00000043115.1";
chr15	HAVANA	exon	61909851	61910050	0	+	.	gene_id "ENSMUSG00000097039.11"; transcript_id "ENSMUST00000296398.1"; gene_type "lncRNA"; gene_name "Pvt1"; transcript_type "lncRNA"; transcript_name "Pvt1-429"; exon_number 1; exon_id "ENSMUSE00001479438.1"; level 2; mgi_id "MGI:97824"; tag "TAGENE"; havana_gene "OTTMUSG00000043115.1";
chr15	HAVANA	exon	61909851	61910050	0	+	.	gene_id "ENSMUSG00000097039.11"; transcript_id "ENSMUST00000296399.1"; gene_type "lncRNA"; gene_name "Pvt1"; transcript_type "lncRNA"; transcript_name "Pvt1-430"; exon_number 1; exon_id "ENSMUSE00001479438.1"; level 2; mgi_id "MGI:97824"; tag "TAGENE"; havana_gene "OTTMUSG00000043115.1";
chr15	HAVANA	exon	61909851	61910050	0	+	.	gene_id "ENSMUSG00000097039.11"; transcript_id "ENSMUST00000243474.1"; gene_type "lncRNA"; gene_name "Pvt1"; transcript_type "lncRNA"; transcript_name "Pvt1-258"; exon_number 1; exon_id "ENSMUSE00001479438.1"; level 2; mgi_id "MGI:97824"; tag "TAGENE"; havana_gene "OTTMUSG00000043115.1";
chr15	HAVANA	exon	61909851	61910050	0	+	.	gene_id "ENSMUSG00000097039.11"; transcript_id "ENSMUST00000243526.2"; gene_type "lncRNA"; gene_name "Pvt1"; transcript_type "lncRNA"; transcript_name "Pvt1-259"; exon_number 1; exon_id "ENSMUSE00001479438.1"; level 2; mgi_id "MGI:97824"; tag "TAGENE"; havana_gene "OTTMUSG00000043115.1";
chr15	HAVANA	exon	61909851	61910050	0	+	.	gene_id "ENSMUSG00000097039.11"; transcript_id "ENSMUST00000245780.2"; gene_type "lncRNA"; gene_name "Pvt1"; transcript_type "lncRNA"; transcript_name "Pvt1-298"; exon_number 1; exon_id "ENSMUSE00001479438.1"; level 2; mgi_id "MGI:97824"; tag "TAGENE"; havana_gene "OTTMUSG00000043115.1";
chr15	HAVANA	exon	61909851	61910050	0	+	.	gene_id "ENSMUSG00000097039.11"; transcript_id "ENSMUST00000246917.2"; gene_type "lncRNA"; gene_name "Pvt1"; transcript_type "lncRNA"; transcript_name "Pvt1-328"; exon_number 1; exon_id "ENSMUSE00001479438.1"; level 2; mgi_id "MGI:97824"; tag "TAGENE"; havana_gene "OTTMUSG00000043115.1";
chr15	HAVANA	exon	61909851	61910050	0	+	.	gene_id "ENSMUSG00000097039.11"; transcript_id "ENSMUST00000296372.1"; gene_type "lncRNA"; gene_name "Pvt1"; transcript_type "lncRNA"; transcript_name "Pvt1-403"; exon_number 1; exon_id "ENSMUSE00001479438.1"; level 2; mgi_id "MGI:97824"; tag "TAGENE"; havana_gene "OTTMUSG00000043115.1";
chr15	HAVANA	exon	61909851	61910050	0	+	.	gene_id "ENSMUSG00000097039.11"; transcript_id "ENSMUST00000296373.1"; gene_type "lncRNA"; gene_name "Pvt1"; transcript_type "lncRNA"; transcript_name "Pvt1-404"; exon_number 1; exon_id "ENSMUSE00001479438.1"; level 2; mgi_id "MGI:97824"; tag "TAGENE"; havana_gene "OTTMUSG00000043115.1";
chr15	HAVANA	exon	61909851	61910050	0	+	.	gene_id "ENSMUSG00000097039.11"; transcript_id "ENSMUST00000296374.1"; gene_type "lncRNA"; gene_name "Pvt1"; transcript_type "lncRNA"; transcript_name "Pvt1-405"; exon_number 1; exon_id "ENSMUSE00001479438.1"; level 2; mgi_id "MGI:97824"; tag "TAGENE"; havana_gene "OTTMUSG00000043115.1";
chr15	HAVANA	exon	61909851	61910050	0	+	.	gene_id "ENSMUSG00000097039.11"; transcript_id "ENSMUST00000296375.1"; gene_type "lncRNA"; gene_name "Pvt1"; transcript_type "lncRNA"; transcript_name "Pvt1-406"; exon_number 1; exon_id "ENSMUSE00001479438.1"; level 2; mgi_id "MGI:97824"; tag "TAGENE"; havana_gene "OTTMUSG00000043115.1";
chr15	HAVANA	exon	61909851	61910050	0	+	.	gene_id "ENSMUSG00000097039.11"; transcript_id "ENSMUST00000296376.1"; gene_type "lncRNA"; gene_name "Pvt1"; transcript_type "lncRNA"; transcript_name "Pvt1-407"; exon_number 1; exon_id "ENSMUSE00001479438.1"; level 2; mgi_id "MGI:97824"; tag "TAGENE"; havana_gene "OTTMUSG00000043115.1";
chr15	HAVANA	exon	61909851	61910050	0	+	.	gene_id "ENSMUSG00000097039.11"; transcript_id "ENSMUST00000296369.1"; gene_type "lncRNA"; gene_name "Pvt1"; transcript_type "lncRNA"; transcript_name "Pvt1-400"; exon_number 1; exon_id "ENSMUSE00001479438.1"; level 2; mgi_id "MGI:97824"; tag "TAGENE"; havana_gene "OTTMUSG00000043115.1";
chr15	HAVANA	exon	61909851	61910050	0	+	.	gene_id "ENSMUSG00000097039.11"; transcript_id "ENSMUST00000241537.2"; gene_type "lncRNA"; gene_name "Pvt1"; transcript_type "lncRNA"; transcript_name "Pvt1-223"; exon_number 1; exon_id "ENSMUSE00001479438.1"; level 2; mgi_id "MGI:97824"; tag "TAGENE"; havana_gene "OTTMUSG00000043115.1";
chr15	HAVANA	exon	61909851	61910050	0	+	.	gene_id "ENSMUSG00000097039.11"; transcript_id "ENSMUST00000241825.2"; gene_type "lncRNA"; gene_name "Pvt1"; transcript_type "lncRNA"; transcript_name "Pvt1-231"; exon_number 1; exon_id "ENSMUSE00001479438.1"; level 2; mgi_id "MGI:97824"; tag "TAGENE"; havana_gene "OTTMUSG00000043115.1";
chr15	HAVANA	exon	61909851	61910050	0	+	.	gene_id "ENSMUSG00000097039.11"; transcript_id "ENSMUST00000242214.1"; gene_type "lncRNA"; gene_name "Pvt1"; transcript_type "lncRNA"; transcript_name "Pvt1-240"; exon_number 1; exon_id "ENSMUSE00001479438.1"; level 2; mgi_id "MGI:97824"; tag "TAGENE"; havana_gene "OTTMUSG00000043115.1";
chr15	HAVANA	exon	61909851	61910050	0	+	.	gene_id "ENSMUSG00000097039.11"; transcript_id "ENSMUST00000242634.1"; gene_type "lncRNA"; gene_name "Pvt1"; transcript_type "lncRNA"; transcript_name "Pvt1-246"; exon_number 1; exon_id "ENSMUSE00001479438.1"; level 2; mgi_id "MGI:97824"; tag "TAGENE"; havana_gene "OTTMUSG00000043115.1";
chr15	HAVANA	exon	61909851	61910050	0	+	.	gene_id "ENSMUSG00000097039.11"; transcript_id "ENSMUST00000243399.2"; gene_type "lncRNA"; gene_name "Pvt1"; transcript_type "lncRNA"; transcript_name "Pvt1-256"; exon_number 1; exon_id "ENSMUSE00001479438.1"; level 2; mgi_id "MGI:97824"; tag "TAGENE"; havana_gene "OTTMUSG00000043115.1";
chr15	HAVANA	exon	61909851	61910050	0	+	.	gene_id "ENSMUSG00000097039.11"; transcript_id "ENSMUST00000244968.1"; gene_type "lncRNA"; gene_name "Pvt1"; transcript_type "lncRNA"; transcript_name "Pvt1-281"; exon_number 1; exon_id "ENSMUSE00001479438.1"; level 2; mgi_id "MGI:97824"; tag "TAGENE"; havana_gene "OTTMUSG00000043115.1";
chr15	HAVANA	exon	61909851	61910050	0	+	.	gene_id "ENSMUSG00000097039.11"; transcript_id "ENSMUST00000245359.1"; gene_type "lncRNA"; gene_name "Pvt1"; transcript_type "lncRNA"; transcript_name "Pvt1-287"; exon_number 1; exon_id "ENSMUSE00001479438.1"; level 2; mgi_id "MGI:97824"; tag "TAGENE"; havana_gene "OTTMUSG00000043115.1";
chr15	HAVANA	exon	61909851	61910050	0	+	.	gene_id "ENSMUSG00000097039.11"; transcript_id "ENSMUST00000246305.1"; gene_type "lncRNA"; gene_name "Pvt1"; transcript_type "lncRNA"; transcript_name "Pvt1-308"; exon_number 1; exon_id "ENSMUSE00001479438.1"; level 2; mgi_id "MGI:97824"; tag "TAGENE"; havana_gene "OTTMUSG00000043115.1";
chr15	HAVANA	exon	61909851	61910050	0	+	.	gene_id "ENSMUSG00000097039.11"; transcript_id "ENSMUST00000246320.1"; gene_type "lncRNA"; gene_name "Pvt1"; transcript_type "lncRNA"; transcript_name "Pvt1-309"; exon_number 1; exon_id "ENSMUSE00001479438.1"; level 2; mgi_id "MGI:97824"; tag "TAGENE"; havana_gene "OTTMUSG00000043115.1";
chr15	HAVANA	exon	61909851	61910050	0	+	.	gene_id "ENSMUSG00000097039.11"; transcript_id "ENSMUST00000246519.2"; gene_type "lncRNA"; gene_name "Pvt1"; transcript_type "lncRNA"; transcript_name "Pvt1-317"; exon_number 1; exon_id "ENSMUSE00001479438.1"; level 2; mgi_id "MGI:97824"; tag "TAGENE"; havana_gene "OTTMUSG00000043115.1";
chr15	HAVANA	exon	61909851	61910050	0	+	.	gene_id "ENSMUSG00000097039.11"; transcript_id "ENSMUST00000246679.1"; gene_type "lncRNA"; gene_name "Pvt1"; transcript_type "lncRNA"; transcript_name "Pvt1-320"; exon_number 1; exon_id "ENSMUSE00001479438.1"; level 2; mgi_id "MGI:97824"; tag "TAGENE"; havana_gene "OTTMUSG00000043115.1";
chr15	HAVANA	exon	61909851	61910050	0	+	.	gene_id "ENSMUSG00000097039.11"; transcript_id "ENSMUST00000246728.1"; gene_type "lncRNA"; gene_name "Pvt1"; transcript_type "lncRNA"; transcript_name "Pvt1-322"; exon_number 1; exon_id "ENSMUSE00001479438.1"; level 2; mgi_id "MGI:97824"; tag "TAGENE"; havana_gene "OTTMUSG00000043115.1";
chr15	HAVANA	exon	61909851	61910050	0	+	.	gene_id "ENSMUSG00000097039.11"; transcript_id "ENSMUST00000246736.2"; gene_type "lncRNA"; gene_name "Pvt1"; transcript_type "lncRNA"; transcript_name "Pvt1-323"; exon_number 1; exon_id "ENSMUSE00001479438.1"; level 2; mgi_id "MGI:97824"; tag "TAGENE"; havana_gene "OTTMUSG00000043115.1";
chr15	HAVANA	exon	61909851	61910050	0	+	.	gene_id "ENSMUSG00000097039.11"; transcript_id "ENSMUST00000296356.1"; gene_type "lncRNA"; gene_name "Pvt1"; transcript_type "lncRNA"; transcript_name "Pvt1-387"; exon_number 1; exon_id "ENSMUSE00001479438.1"; level 2; mgi_id "MGI:97824"; tag "TAGENE"; havana_gene "OTTMUSG00000043115.1";
chr15	HAVANA	exon	61909851	61910050	0	+	.	gene_id "ENSMUSG00000097039.11"; transcript_id "ENSMUST00000296357.1"; gene_type "lncRNA"; gene_name "Pvt1"; transcript_type "lncRNA"; transcript_name "Pvt1-388"; exon_number 1; exon_id "ENSMUSE00001479438.1"; level 2; mgi_id "MGI:97824"; tag "TAGENE"; havana_gene "OTTMUSG00000043115.1";
chr15	HAVANA	exon	61909851	61910050	0	+	.	gene_id "ENSMUSG00000097039.11"; transcript_id "ENSMUST00000296358.1"; gene_type "lncRNA"; gene_name "Pvt1"; transcript_type "lncRNA"; transcript_name "Pvt1-389"; exon_number 1; exon_id "ENSMUSE00001479438.1"; level 2; mgi_id "MGI:97824"; tag "TAGENE"; havana_gene "OTTMUSG00000043115.1";
chr15	HAVANA	exon	61909851	61910050	0	+	.	gene_id "ENSMUSG00000097039.11"; transcript_id "ENSMUST00000296359.1"; gene_type "lncRNA"; gene_name "Pvt1"; transcript_type "lncRNA"; transcript_name "Pvt1-390"; exon_number 1; exon_id "ENSMUSE00001479438.1"; level 2; mgi_id "MGI:97824"; tag "TAGENE"; havana_gene "OTTMUSG00000043115.1";
chr15	HAVANA	exon	61909851	61910050	0	+	.	gene_id "ENSMUSG00000097039.11"; transcript_id "ENSMUST00000296360.1"; gene_type "lncRNA"; gene_name "Pvt1"; transcript_type "lncRNA"; transcript_name "Pvt1-391"; exon_number 1; exon_id "ENSMUSE00001479438.1"; level 2; mgi_id "MGI:97824"; tag "TAGENE"; havana_gene "OTTMUSG00000043115.1";
chr15	HAVANA	exon	61909851	61910050	0	+	.	gene_id "ENSMUSG00000097039.11"; transcript_id "ENSMUST00000296361.1"; gene_type "lncRNA"; gene_name "Pvt1"; transcript_type "lncRNA"; transcript_name "Pvt1-392"; exon_number 1; exon_id "ENSMUSE00001479438.1"; level 2; mgi_id "MGI:97824"; tag "TAGENE"; havana_gene "OTTMUSG00000043115.1";
chr15	HAVANA	exon	61909851	61910050	0	+	.	gene_id "ENSMUSG00000097039.11"; transcript_id "ENSMUST00000296362.1"; gene_type "lncRNA"; gene_name "Pvt1"; transcript_type "lncRNA"; transcript_name "Pvt1-393"; exon_number 1; exon_id "ENSMUSE00001479438.1"; level 2; mgi_id "MGI:97824"; tag "TAGENE"; havana_gene "OTTMUSG00000043115.1";
chr15	HAVANA	exon	61909851	61910050	0	+	.	gene_id "ENSMUSG00000097039.11"; transcript_id "ENSMUST00000296363.1"; gene_type "lncRNA"; gene_name "Pvt1"; transcript_type "lncRNA"; transcript_name "Pvt1-394"; exon_number 1; exon_id "ENSMUSE00001479438.1"; level 2; mgi_id "MGI:97824"; tag "TAGENE"; havana_gene "OTTMUSG00000043115.1";
chr15	HAVANA	exon	61909851	61910050	0	+	.	gene_id "ENSMUSG00000097039.11"; transcript_id "ENSMUST00000296364.1"; gene_type "lncRNA"; gene_name "Pvt1"; transcript_type "lncRNA"; transcript_name "Pvt1-395"; exon_number 1; exon_id "ENSMUSE00001479438.1"; level 2; mgi_id "MGI:97824"; tag "TAGENE"; havana_gene "OTTMUSG00000043115.1";
chr15	HAVANA	exon	61909851	61910050	0	+	.	gene_id "ENSMUSG00000097039.11"; transcript_id "ENSMUST00000296365.1"; gene_type "lncRNA"; gene_name "Pvt1"; transcript_type "lncRNA"; transcript_name "Pvt1-396"; exon_number 1; exon_id "ENSMUSE00001479438.1"; level 2; mgi_id "MGI:97824"; tag "TAGENE"; havana_gene "OTTMUSG00000043115.1";
chr15	HAVANA	exon	61909851	61910050	0	+	.	gene_id "ENSMUSG00000097039.11"; transcript_id "ENSMUST00000296366.1"; gene_type "lncRNA"; gene_name "Pvt1"; transcript_type "lncRNA"; transcript_name "Pvt1-397"; exon_number 1; exon_id "ENSMUSE00001479438.1"; level 2; mgi_id "MGI:97824"; tag "TAGENE"; havana_gene "OTTMUSG00000043115.1";
chr15	HAVANA	exon	61909851	61910050	0	+	.	gene_id "ENSMUSG00000097039.11"; transcript_id "ENSMUST00000296367.1"; gene_type "lncRNA"; gene_name "Pvt1"; transcript_type "lncRNA"; transcript_name "Pvt1-398"; exon_number 1; exon_id "ENSMUSE00001479438.1"; level 2; mgi_id "MGI:97824"; tag "TAGENE"; havana_gene "OTTMUSG00000043115.1";
chr15	HAVANA	exon	61909851	61910050	0	+	.	gene_id "ENSMUSG00000097039.11"; transcript_id "ENSMUST00000296368.1"; gene_type "lncRNA"; gene_name "Pvt1"; transcript_type "lncRNA"; transcript_name "Pvt1-399"; exon_number 1; exon_id "ENSMUSE00001479438.1"; level 2; mgi_id "MGI:97824"; tag "TAGENE"; havana_gene "OTTMUSG00000043115.1";
chr15	HAVANA	exon	61909851	61910050	0	+	.	gene_id "ENSMUSG00000097039.11"; transcript_id "ENSMUST00000243593.2"; gene_type "lncRNA"; gene_name "Pvt1"; transcript_type "lncRNA"; transcript_name "Pvt1-260"; exon_number 1; exon_id "ENSMUSE00001479438.1"; level 2; mgi_id "MGI:97824"; tag "TAGENE"; havana_gene "OTTMUSG00000043115.1";
chr15	HAVANA	exon	61909851	61910050	0	+	.	gene_id "ENSMUSG00000097039.11"; transcript_id "ENSMUST00000296349.1"; gene_type "lncRNA"; gene_name "Pvt1"; transcript_type "lncRNA"; transcript_name "Pvt1-380"; exon_number 1; exon_id "ENSMUSE00001479438.1"; level 2; mgi_id "MGI:97824"; tag "basic"; tag "TAGENE"; havana_gene "OTTMUSG00000043115.1";
chr15	HAVANA	exon	61909851	61910050	0	+	.	gene_id "ENSMUSG00000097039.11"; transcript_id "ENSMUST00000296350.1"; gene_type "lncRNA"; gene_name "Pvt1"; transcript_type "lncRNA"; transcript_name "Pvt1-381"; exon_number 1; exon_id "ENSMUSE00001479438.1"; level 2; mgi_id "MGI:97824"; tag "TAGENE"; havana_gene "OTTMUSG00000043115.1";
chr15	HAVANA	exon	61909851	61910050	0	+	.	gene_id "ENSMUSG00000097039.11"; transcript_id "ENSMUST00000240843.1"; gene_type "lncRNA"; gene_name "Pvt1"; transcript_type "lncRNA"; transcript_name "Pvt1-211"; exon_number 1; exon_id "ENSMUSE00001479438.1"; level 2; mgi_id "MGI:97824"; tag "TAGENE"; havana_gene "OTTMUSG00000043115.1";
chr15	HAVANA	exon	61909851	61910050	0	+	.	gene_id "ENSMUSG00000097039.11"; transcript_id "ENSMUST00000241470.2"; gene_type "lncRNA"; gene_name "Pvt1"; transcript_type "lncRNA"; transcript_name "Pvt1-222"; exon_number 1; exon_id "ENSMUSE00001479438.1"; level 2; mgi_id "MGI:97824"; tag "TAGENE"; havana_gene "OTTMUSG00000043115.1";
chr15	HAVANA	exon	61909851	61910050	0	+	.	gene_id "ENSMUSG00000097039.11"; transcript_id "ENSMUST00000296308.1"; gene_type "lncRNA"; gene_name "Pvt1"; transcript_type "lncRNA"; transcript_name "Pvt1-339"; exon_number 1; exon_id "ENSMUSE00001479438.1"; level 2; mgi_id "MGI:97824"; tag "TAGENE"; havana_gene "OTTMUSG00000043115.1";
chr15	HAVANA	exon	61909851	61910050	0	+	.	gene_id "ENSMUSG00000097039.11"; transcript_id "ENSMUST00000296309.1"; gene_type "lncRNA"; gene_name "Pvt1"; transcript_type "lncRNA"; transcript_name "Pvt1-340"; exon_number 1; exon_id "ENSMUSE00001479438.1"; level 2; mgi_id "MGI:97824"; tag "TAGENE"; havana_gene "OTTMUSG00000043115.1";
chr15	HAVANA	exon	61909851	61910050	0	+	.	gene_id "ENSMUSG00000097039.11"; transcript_id "ENSMUST00000296307.1"; gene_type "lncRNA"; gene_name "Pvt1"; transcript_type "lncRNA"; transcript_name "Pvt1-338"; exon_number 1; exon_id "ENSMUSE00001479438.1"; level 2; mgi_id "MGI:97824"; tag "TAGENE"; havana_gene "OTTMUSG00000043115.1";
chr15	HAVANA	exon	61909851	61910050	0	+	.	gene_id "ENSMUSG00000097039.11"; transcript_id "ENSMUST00000243734.2"; gene_type "lncRNA"; gene_name "Pvt1"; transcript_type "lncRNA"; transcript_name "Pvt1-263"; exon_number 1; exon_id "ENSMUSE00001479438.1"; level 2; mgi_id "MGI:97824"; tag "TAGENE"; havana_gene "OTTMUSG00000043115.1";
chr15	HAVANA	exon	61909851	61910050	0	+	.	gene_id "ENSMUSG00000097039.11"; transcript_id "ENSMUST00000296302.1"; gene_type "lncRNA"; gene_name "Pvt1"; transcript_type "lncRNA"; transcript_name "Pvt1-333"; exon_number 1; exon_id "ENSMUSE00001479438.1"; level 2; mgi_id "MGI:97824"; tag "TAGENE"; havana_gene "OTTMUSG00000043115.1";
chr15	HAVANA	exon	61909851	61910050	0	+	.	gene_id "ENSMUSG00000097039.11"; transcript_id "ENSMUST00000242185.1"; gene_type "lncRNA"; gene_name "Pvt1"; transcript_type "lncRNA"; transcript_name "Pvt1-239"; exon_number 1; exon_id "ENSMUSE00001479438.1"; level 2; mgi_id "MGI:97824"; tag "TAGENE"; havana_gene "OTTMUSG00000043115.1";
chr15	HAVANA	exon	61909851	61910050	0	+	.	gene_id "ENSMUSG00000097039.11"; transcript_id "ENSMUST00000296300.1"; gene_type "lncRNA"; gene_name "Pvt1"; transcript_type "lncRNA"; transcript_name "Pvt1-331"; exon_number 1; exon_id "ENSMUSE00001479438.1"; level 2; mgi_id "MGI:97824"; tag "TAGENE"; havana_gene "OTTMUSG00000043115.1";
chr15	HAVANA	transcript	61909851	61927483	0	+	.	gene_id "ENSMUSG00000097039.11"; transcript_id "ENSMUST00000296722.1"; gene_type "lncRNA"; gene_name "Pvt1"; transcript_type "lncRNA"; transcript_name "Pvt1-749"; level 2; mgi_id "MGI:97824"; tag "TAGENE"; havana_gene "OTTMUSG00000043115.1";
chr15	HAVANA	transcript	61909851	62028438	0	+	.	gene_id "ENSMUSG00000097039.11"; transcript_id "ENSMUST00000296557.1"; gene_type "lncRNA"; gene_name "Pvt1"; transcript_type "lncRNA"; transcript_name "Pvt1-584"; level 2; mgi_id "MGI:97824"; tag "TAGENE"; havana_gene "OTTMUSG00000043115.1";
chr15	HAVANA	transcript	61909851	62121357	0	+	.	gene_id "ENSMUSG00000097039.11"; transcript_id "ENSMUST00000296436.1"; gene_type "lncRNA"; gene_name "Pvt1"; transcript_type "lncRNA"; transcript_name "Pvt1-465"; level 2; mgi_id "MGI:97824"; tag "TAGENE"; havana_gene "OTTMUSG00000043115.1";
chr15	HAVANA	transcript	61909851	62121358	0	+	.	gene_id "ENSMUSG00000097039.11"; transcript_id "ENSMUST00000296431.1"; gene_type "lncRNA"; gene_name "Pvt1"; transcript_type "lncRNA"; transcript_name "Pvt1-460"; level 2; mgi_id "MGI:97824"; tag "TAGENE"; havana_gene "OTTMUSG00000043115.1";
chr15	HAVANA	transcript	61909851	62121361	0	+	.	gene_id "ENSMUSG00000097039.11"; transcript_id "ENSMUST00000296422.1"; gene_type "lncRNA"; gene_name "Pvt1"; transcript_type "lncRNA"; transcript_name "Pvt1-451"; level 2; mgi_id "MGI:97824"; tag "TAGENE"; havana_gene "OTTMUSG00000043115.1";
chr15	HAVANA	transcript	61909851	62121372	0	+	.	gene_id "ENSMUSG00000097039.11"; transcript_id "ENSMUST00000242036.1"; gene_type "lncRNA"; gene_name "Pvt1"; transcript_type "lncRNA"; transcript_name "Pvt1-236"; level 2; mgi_id "MGI:97824"; tag "TAGENE"; havana_gene "OTTMUSG00000043115.1";
chr15	HAVANA	transcript	61909851	62121374	0	+	.	gene_id "ENSMUSG00000097039.11"; transcript_id "ENSMUST00000296402.1"; gene_type "lncRNA"; gene_name "Pvt1"; transcript_type "lncRNA"; transcript_name "Pvt1-433"; level 2; mgi_id "MGI:97824"; tag "TAGENE"; havana_gene "OTTMUSG00000043115.1";
chr15	HAVANA	transcript	61909851	62121374	0	+	.	gene_id "ENSMUSG00000097039.11"; transcript_id "ENSMUST00000296405.1"; gene_type "lncRNA"; gene_name "Pvt1"; transcript_type "lncRNA"; transcript_name "Pvt1-434"; level 2; mgi_id "MGI:97824"; tag "TAGENE"; havana_gene "OTTMUSG00000043115.1";
chr15	HAVANA	transcript	61909851	62121374	0	+	.	gene_id "ENSMUSG00000097039.11"; transcript_id "ENSMUST00000296406.1"; gene_type "lncRNA"; gene_name "Pvt1"; transcript_type "lncRNA"; transcript_name "Pvt1-435"; level 2; mgi_id "MGI:97824"; tag "TAGENE"; havana_gene "OTTMUSG00000043115.1";
chr15	HAVANA	transcript	61909851	62121375	0	+	.	gene_id "ENSMUSG00000097039.11"; transcript_id "ENSMUST00000245489.1"; gene_type "lncRNA"; gene_name "Pvt1"; transcript_type "lncRNA"; transcript_name "Pvt1-290"; level 2; mgi_id "MGI:97824"; tag "TAGENE"; havana_gene "OTTMUSG00000043115.1";
chr15	HAVANA	transcript	61909851	62121376	0	+	.	gene_id "ENSMUSG00000097039.11"; transcript_id "ENSMUST00000180432.10"; gene_type "lncRNA"; gene_name "Pvt1"; transcript_type "lncRNA"; transcript_name "Pvt1-201"; level 2; transcript_support_level "1"; mgi_id "MGI:97824"; tag "TAGENE"; havana_gene "OTTMUSG00000043115.1"; havana_transcript "OTTMUST00000113156.1";
chr15	HAVANA	transcript	61909851	62121376	0	+	.	gene_id "ENSMUSG00000097039.11"; transcript_id "ENSMUST00000241599.1"; gene_type "lncRNA"; gene_name "Pvt1"; transcript_type "lncRNA"; transcript_name "Pvt1-224"; level 2; mgi_id "MGI:97824"; tag "basic"; tag "TAGENE"; havana_gene "OTTMUSG00000043115.1";
chr15	HAVANA	transcript	61909851	62121376	0	+	.	gene_id "ENSMUSG00000097039.11"; transcript_id "ENSMUST00000241675.1"; gene_type "lncRNA"; gene_name "Pvt1"; transcript_type "lncRNA"; transcript_name "Pvt1-225"; level 2; mgi_id "MGI:97824"; tag "TAGENE"; havana_gene "OTTMUSG00000043115.1";
chr15	HAVANA	transcript	61909851	62121376	0	+	.	gene_id "ENSMUSG00000097039.11"; transcript_id "ENSMUST00000241721.1"; gene_type "lncRNA"; gene_name "Pvt1"; transcript_type "lncRNA"; transcript_name "Pvt1-227"; level 2; mgi_id "MGI:97824"; tag "TAGENE"; havana_gene "OTTMUSG00000043115.1";
chr15	HAVANA	transcript	61909851	62121376	0	+	.	gene_id "ENSMUSG00000097039.11"; transcript_id "ENSMUST00000241907.1"; gene_type "lncRNA"; gene_name "Pvt1"; transcript_type "lncRNA"; transcript_name "Pvt1-234"; level 2; mgi_id "MGI:97824"; tag "TAGENE"; havana_gene "OTTMUSG00000043115.1";
chr15	HAVANA	transcript	61909851	62121376	0	+	.	gene_id "ENSMUSG00000097039.11"; transcript_id "ENSMUST00000242888.1"; gene_type "lncRNA"; gene_name "Pvt1"; transcript_type "lncRNA"; transcript_name "Pvt1-248"; level 2; mgi_id "MGI:97824"; tag "TAGENE"; havana_gene "OTTMUSG00000043115.1";
chr15	HAVANA	transcript	61909851	62121376	0	+	.	gene_id "ENSMUSG00000097039.11"; transcript_id "ENSMUST00000243814.2"; gene_type "lncRNA"; gene_name "Pvt1"; transcript_type "lncRNA"; transcript_name "Pvt1-265"; level 2; mgi_id "MGI:97824"; tag "TAGENE"; havana_gene "OTTMUSG00000043115.1";
chr15	HAVANA	transcript	61909851	62121376	0	+	.	gene_id "ENSMUSG00000097039.11"; transcript_id "ENSMUST00000244293.1"; gene_type "lncRNA"; gene_name "Pvt1"; transcript_type "lncRNA"; transcript_name "Pvt1-274"; level 2; mgi_id "MGI:97824"; tag "TAGENE"; havana_gene "OTTMUSG00000043115.1";
chr15	HAVANA	transcript	61909851	62121376	0	+	.	gene_id "ENSMUSG00000097039.11"; transcript_id "ENSMUST00000244749.2"; gene_type "lncRNA"; gene_name "Pvt1"; transcript_type "lncRNA"; transcript_name "Pvt1-278"; level 2; mgi_id "MGI:97824"; tag "TAGENE"; havana_gene "OTTMUSG00000043115.1";
chr15	HAVANA	transcript	61909851	62121376	0	+	.	gene_id "ENSMUSG00000097039.11"; transcript_id "ENSMUST00000245459.1"; gene_type "lncRNA"; gene_name "Pvt1"; transcript_type "lncRNA"; transcript_name "Pvt1-289"; level 2; mgi_id "MGI:97824"; tag "TAGENE"; havana_gene "OTTMUSG00000043115.1";
chr15	HAVANA	transcript	61909851	62121376	0	+	.	gene_id "ENSMUSG00000097039.11"; transcript_id "ENSMUST00000246016.1"; gene_type "lncRNA"; gene_name "Pvt1"; transcript_type "lncRNA"; transcript_name "Pvt1-303"; level 2; mgi_id "MGI:97824"; tag "TAGENE"; havana_gene "OTTMUSG00000043115.1";
chr15	HAVANA	transcript	61909851	62121376	0	+	.	gene_id "ENSMUSG00000097039.11"; transcript_id "ENSMUST00000246389.1"; gene_type "lncRNA"; gene_name "Pvt1"; transcript_type "lncRNA"; transcript_name "Pvt1-311"; level 2; mgi_id "MGI:97824"; tag "TAGENE"; havana_gene "OTTMUSG00000043115.1";
chr15	HAVANA	transcript	61909851	62121376	0	+	.	gene_id "ENSMUSG00000097039.11"; transcript_id "ENSMUST00000246413.2"; gene_type "lncRNA"; gene_name "Pvt1"; transcript_type "lncRNA"; transcript_name "Pvt1-312"; level 2; mgi_id "MGI:97824"; tag "TAGENE"; havana_gene "OTTMUSG00000043115.1";
chr15	HAVANA	transcript	61909851	62121376	0	+	.	gene_id "ENSMUSG00000097039.11"; transcript_id "ENSMUST00000246437.1"; gene_type "lncRNA"; gene_name "Pvt1"; transcript_type "lncRNA"; transcript_name "Pvt1-314"; level 2; mgi_id "MGI:97824"; tag "TAGENE"; havana_gene "OTTMUSG00000043115.1";
chr15	HAVANA	transcript	61909851	62121376	0	+	.	gene_id "ENSMUSG00000097039.11"; transcript_id "ENSMUST00000246471.1"; gene_type "lncRNA"; gene_name "Pvt1"; transcript_type "lncRNA"; transcript_name "Pvt1-315"; level 2; mgi_id "MGI:97824"; tag "TAGENE"; havana_gene "OTTMUSG00000043115.1";
chr15	HAVANA	transcript	61909851	62121376	0	+	.	gene_id "ENSMUSG00000097039.11"; transcript_id "ENSMUST00000246876.1"; gene_type "lncRNA"; gene_name "Pvt1"; transcript_type "lncRNA"; transcript_name "Pvt1-326"; level 2; mgi_id "MGI:97824"; tag "TAGENE"; havana_gene "OTTMUSG00000043115.1";
chr15	HAVANA	transcript	61909851	62121376	0	+	.	gene_id "ENSMUSG00000097039.11"; transcript_id "ENSMUST00000296377.1"; gene_type "lncRNA"; gene_name "Pvt1"; transcript_type "lncRNA"; transcript_name "Pvt1-408"; level 2; mgi_id "MGI:97824"; tag "TAGENE"; havana_gene "OTTMUSG00000043115.1";
chr15	HAVANA	transcript	61909851	62121376	0	+	.	gene_id "ENSMUSG00000097039.11"; transcript_id "ENSMUST00000296378.1"; gene_type "lncRNA"; gene_name "Pvt1"; transcript_type "lncRNA"; transcript_name "Pvt1-409"; level 2; mgi_id "MGI:97824"; tag "TAGENE"; havana_gene "OTTMUSG00000043115.1";
chr15	HAVANA	transcript	61909851	62121376	0	+	.	gene_id "ENSMUSG00000097039.11"; transcript_id "ENSMUST00000296379.1"; gene_type "lncRNA"; gene_name "Pvt1"; transcript_type "lncRNA"; transcript_name "Pvt1-410"; level 2; mgi_id "MGI:97824"; tag "TAGENE"; havana_gene "OTTMUSG00000043115.1";
chr15	HAVANA	transcript	61909851	62121376	0	+	.	gene_id "ENSMUSG00000097039.11"; transcript_id "ENSMUST00000296380.1"; gene_type "lncRNA"; gene_name "Pvt1"; transcript_type "lncRNA"; transcript_name "Pvt1-411"; level 2; mgi_id "MGI:97824"; tag "TAGENE"; havana_gene "OTTMUSG00000043115.1";
chr15	HAVANA	transcript	61909851	62121376	0	+	.	gene_id "ENSMUSG00000097039.11"; transcript_id "ENSMUST00000296381.1"; gene_type "lncRNA"; gene_name "Pvt1"; transcript_type "lncRNA"; transcript_name "Pvt1-412"; level 2; mgi_id "MGI:97824"; tag "TAGENE"; havana_gene "OTTMUSG00000043115.1";
chr15	HAVANA	transcript	61909851	62121376	0	+	.	gene_id "ENSMUSG00000097039.11"; transcript_id "ENSMUST00000296382.1"; gene_type "lncRNA"; gene_name "Pvt1"; transcript_type "lncRNA"; transcript_name "Pvt1-413"; level 2; mgi_id "MGI:97824"; tag "TAGENE"; havana_gene "OTTMUSG00000043115.1";
chr15	HAVANA	transcript	61909851	62121376	0	+	.	gene_id "ENSMUSG00000097039.11"; transcript_id "ENSMUST00000296383.1"; gene_type "lncRNA"; gene_name "Pvt1"; transcript_type "lncRNA"; transcript_name "Pvt1-414"; level 2; mgi_id "MGI:97824"; tag "TAGENE"; havana_gene "OTTMUSG00000043115.1";
chr15	HAVANA	transcript	61909851	62121376	0	+	.	gene_id "ENSMUSG00000097039.11"; transcript_id "ENSMUST00000296384.1"; gene_type "lncRNA"; gene_name "Pvt1"; transcript_type "lncRNA"; transcript_name "Pvt1-415"; level 2; mgi_id "MGI:97824"; tag "TAGENE"; havana_gene "OTTMUSG00000043115.1";
chr15	HAVANA	transcript	61909851	62121376	0	+	.	gene_id "ENSMUSG00000097039.11"; transcript_id "ENSMUST00000296385.1"; gene_type "lncRNA"; gene_name "Pvt1"; transcript_type "lncRNA"; transcript_name "Pvt1-416"; level 2; mgi_id "MGI:97824"; tag "TAGENE"; havana_gene "OTTMUSG00000043115.1";
chr15	HAVANA	transcript	61909851	62121376	0	+	.	gene_id "ENSMUSG00000097039.11"; transcript_id "ENSMUST00000296386.1"; gene_type "lncRNA"; gene_name "Pvt1"; transcript_type "lncRNA"; transcript_name "Pvt1-417"; level 2; mgi_id "MGI:97824"; tag "TAGENE"; havana_gene "OTTMUSG00000043115.1";
chr15	HAVANA	transcript	61909851	62121376	0	+	.	gene_id "ENSMUSG00000097039.11"; transcript_id "ENSMUST00000296387.1"; gene_type "lncRNA"; gene_name "Pvt1"; transcript_type "lncRNA"; transcript_name "Pvt1-418"; level 2; mgi_id "MGI:97824"; tag "TAGENE"; havana_gene "OTTMUSG00000043115.1";
chr15	HAVANA	transcript	61909851	62121376	0	+	.	gene_id "ENSMUSG00000097039.11"; transcript_id "ENSMUST00000296388.1"; gene_type "lncRNA"; gene_name "Pvt1"; transcript_type "lncRNA"; transcript_name "Pvt1-419"; level 2; mgi_id "MGI:97824"; tag "TAGENE"; havana_gene "OTTMUSG00000043115.1";
chr15	HAVANA	transcript	61909851	62121376	0	+	.	gene_id "ENSMUSG00000097039.11"; transcript_id "ENSMUST00000296389.1"; gene_type "lncRNA"; gene_name "Pvt1"; transcript_type "lncRNA"; transcript_name "Pvt1-420"; level 2; mgi_id "MGI:97824"; tag "TAGENE"; havana_gene "OTTMUSG00000043115.1";
chr15	HAVANA	transcript	61909851	62121376	0	+	.	gene_id "ENSMUSG00000097039.11"; transcript_id "ENSMUST00000296390.1"; gene_type "lncRNA"; gene_name "Pvt1"; transcript_type "lncRNA"; transcript_name "Pvt1-421"; level 2; mgi_id "MGI:97824"; tag "TAGENE"; havana_gene "OTTMUSG00000043115.1";
chr15	HAVANA	transcript	61909851	62121376	0	+	.	gene_id "ENSMUSG00000097039.11"; transcript_id "ENSMUST00000296391.1"; gene_type "lncRNA"; gene_name "Pvt1"; transcript_type "lncRNA"; transcript_name "Pvt1-422"; level 2; mgi_id "MGI:97824"; tag "TAGENE"; havana_gene "OTTMUSG00000043115.1";
chr15	HAVANA	transcript	61909851	62121376	0	+	.	gene_id "ENSMUSG00000097039.11"; transcript_id "ENSMUST00000296392.1"; gene_type "lncRNA"; gene_name "Pvt1"; transcript_type "lncRNA"; transcript_name "Pvt1-423"; level 2; mgi_id "MGI:97824"; tag "TAGENE"; havana_gene "OTTMUSG00000043115.1";
chr15	HAVANA	transcript	61909851	62121376	0	+	.	gene_id "ENSMUSG00000097039.11"; transcript_id "ENSMUST00000296393.1"; gene_type "lncRNA"; gene_name "Pvt1"; transcript_type "lncRNA"; transcript_name "Pvt1-424"; level 2; mgi_id "MGI:97824"; tag "TAGENE"; havana_gene "OTTMUSG00000043115.1";
chr15	HAVANA	transcript	61909851	62121376	0	+	.	gene_id "ENSMUSG00000097039.11"; transcript_id "ENSMUST00000296394.1"; gene_type "lncRNA"; gene_name "Pvt1"; transcript_type "lncRNA"; transcript_name "Pvt1-425"; level 2; mgi_id "MGI:97824"; tag "TAGENE"; havana_gene "OTTMUSG00000043115.1";
chr15	HAVANA	transcript	61909851	62121376	0	+	.	gene_id "ENSMUSG00000097039.11"; transcript_id "ENSMUST00000296395.1"; gene_type "lncRNA"; gene_name "Pvt1"; transcript_type "lncRNA"; transcript_name "Pvt1-426"; level 2; mgi_id "MGI:97824"; tag "TAGENE"; havana_gene "OTTMUSG00000043115.1";
chr15	HAVANA	transcript	61909851	62121376	0	+	.	gene_id "ENSMUSG00000097039.11"; transcript_id "ENSMUST00000296396.1"; gene_type "lncRNA"; gene_name "Pvt1"; transcript_type "lncRNA"; transcript_name "Pvt1-427"; level 2; mgi_id "MGI:97824"; tag "TAGENE"; havana_gene "OTTMUSG00000043115.1";
chr15	HAVANA	transcript	61909851	62121376	0	+	.	gene_id "ENSMUSG00000097039.11"; transcript_id "ENSMUST00000296397.1"; gene_type "lncRNA"; gene_name "Pvt1"; transcript_type "lncRNA"; transcript_name "Pvt1-428"; level 2; mgi_id "MGI:97824"; tag "TAGENE"; havana_gene "OTTMUSG00000043115.1";
chr15	HAVANA	transcript	61909851	62121376	0	+	.	gene_id "ENSMUSG00000097039.11"; transcript_id "ENSMUST00000296398.1"; gene_type "lncRNA"; gene_name "Pvt1"; transcript_type "lncRNA"; transcript_name "Pvt1-429"; level 2; mgi_id "MGI:97824"; tag "TAGENE"; havana_gene "OTTMUSG00000043115.1";
chr15	HAVANA	transcript	61909851	62121376	0	+	.	gene_id "ENSMUSG00000097039.11"; transcript_id "ENSMUST00000296399.1"; gene_type "lncRNA"; gene_name "Pvt1"; transcript_type "lncRNA"; transcript_name "Pvt1-430"; level 2; mgi_id "MGI:97824"; tag "TAGENE"; havana_gene "OTTMUSG00000043115.1";
chr15	HAVANA	transcript	61909851	62121377	0	+	.	gene_id "ENSMUSG00000097039.11"; transcript_id "ENSMUST00000243474.1"; gene_type "lncRNA"; gene_name "Pvt1"; transcript_type "lncRNA"; transcript_name "Pvt1-258"; level 2; mgi_id "MGI:97824"; tag "TAGENE"; havana_gene "OTTMUSG00000043115.1";
chr15	HAVANA	transcript	61909851	62121377	0	+	.	gene_id "ENSMUSG00000097039.11"; transcript_id "ENSMUST00000243526.2"; gene_type "lncRNA"; gene_name "Pvt1"; transcript_type "lncRNA"; transcript_name "Pvt1-259"; level 2; mgi_id "MGI:97824"; tag "TAGENE"; havana_gene "OTTMUSG00000043115.1";
chr15	HAVANA	transcript	61909851	62121377	0	+	.	gene_id "ENSMUSG00000097039.11"; transcript_id "ENSMUST00000245780.2"; gene_type "lncRNA"; gene_name "Pvt1"; transcript_type "lncRNA"; transcript_name "Pvt1-298"; level 2; mgi_id "MGI:97824"; tag "TAGENE"; havana_gene "OTTMUSG00000043115.1";
chr15	HAVANA	transcript	61909851	62121377	0	+	.	gene_id "ENSMUSG00000097039.11"; transcript_id "ENSMUST00000246917.2"; gene_type "lncRNA"; gene_name "Pvt1"; transcript_type "lncRNA"; transcript_name "Pvt1-328"; level 2; mgi_id "MGI:97824"; tag "TAGENE"; havana_gene "OTTMUSG00000043115.1";
chr15	HAVANA	transcript	61909851	62121377	0	+	.	gene_id "ENSMUSG00000097039.11"; transcript_id "ENSMUST00000296372.1"; gene_type "lncRNA"; gene_name "Pvt1"; transcript_type "lncRNA"; transcript_name "Pvt1-403"; level 2; mgi_id "MGI:97824"; tag "TAGENE"; havana_gene "OTTMUSG00000043115.1";
chr15	HAVANA	transcript	61909851	62121377	0	+	.	gene_id "ENSMUSG00000097039.11"; transcript_id "ENSMUST00000296373.1"; gene_type "lncRNA"; gene_name "Pvt1"; transcript_type "lncRNA"; transcript_name "Pvt1-404"; level 2; mgi_id "MGI:97824"; tag "TAGENE"; havana_gene "OTTMUSG00000043115.1";
chr15	HAVANA	transcript	61909851	62121377	0	+	.	gene_id "ENSMUSG00000097039.11"; transcript_id "ENSMUST00000296374.1"; gene_type "lncRNA"; gene_name "Pvt1"; transcript_type "lncRNA"; transcript_name "Pvt1-405"; level 2; mgi_id "MGI:97824"; tag "TAGENE"; havana_gene "OTTMUSG00000043115.1";
chr15	HAVANA	transcript	61909851	62121377	0	+	.	gene_id "ENSMUSG00000097039.11"; transcript_id "ENSMUST00000296375.1"; gene_type "lncRNA"; gene_name "Pvt1"; transcript_type "lncRNA"; transcript_name "Pvt1-406"; level 2; mgi_id "MGI:97824"; tag "TAGENE"; havana_gene "OTTMUSG00000043115.1";
chr15	HAVANA	transcript	61909851	62121377	0	+	.	gene_id "ENSMUSG00000097039.11"; transcript_id "ENSMUST00000296376.1"; gene_type "lncRNA"; gene_name "Pvt1"; transcript_type "lncRNA"; transcript_name "Pvt1-407"; level 2; mgi_id "MGI:97824"; tag "TAGENE"; havana_gene "OTTMUSG00000043115.1";
chr15	HAVANA	transcript	61909851	62121378	0	+	.	gene_id "ENSMUSG00000097039.11"; transcript_id "ENSMUST00000296369.1"; gene_type "lncRNA"; gene_name "Pvt1"; transcript_type "lncRNA"; transcript_name "Pvt1-400"; level 2; mgi_id "MGI:97824"; tag "TAGENE"; havana_gene "OTTMUSG00000043115.1";
chr15	HAVANA	transcript	61909851	62121379	0	+	.	gene_id "ENSMUSG00000097039.11"; transcript_id "ENSMUST00000241537.2"; gene_type "lncRNA"; gene_name "Pvt1"; transcript_type "lncRNA"; transcript_name "Pvt1-223"; level 2; mgi_id "MGI:97824"; tag "TAGENE"; havana_gene "OTTMUSG00000043115.1";
chr15	HAVANA	transcript	61909851	62121379	0	+	.	gene_id "ENSMUSG00000097039.11"; transcript_id "ENSMUST00000241825.2"; gene_type "lncRNA"; gene_name "Pvt1"; transcript_type "lncRNA"; transcript_name "Pvt1-231"; level 2; mgi_id "MGI:97824"; tag "TAGENE"; havana_gene "OTTMUSG00000043115.1";
chr15	HAVANA	transcript	61909851	62121379	0	+	.	gene_id "ENSMUSG00000097039.11"; transcript_id "ENSMUST00000242214.1"; gene_type "lncRNA"; gene_name "Pvt1"; transcript_type "lncRNA"; transcript_name "Pvt1-240"; level 2; mgi_id "MGI:97824"; tag "TAGENE"; havana_gene "OTTMUSG00000043115.1";
chr15	HAVANA	transcript	61909851	62121379	0	+	.	gene_id "ENSMUSG00000097039.11"; transcript_id "ENSMUST00000242634.1"; gene_type "lncRNA"; gene_name "Pvt1"; transcript_type "lncRNA"; transcript_name "Pvt1-246"; level 2; mgi_id "MGI:97824"; tag "TAGENE"; havana_gene "OTTMUSG00000043115.1";
chr15	HAVANA	transcript	61909851	62121379	0	+	.	gene_id "ENSMUSG00000097039.11"; transcript_id "ENSMUST00000243399.2"; gene_type "lncRNA"; gene_name "Pvt1"; transcript_type "lncRNA"; transcript_name "Pvt1-256"; level 2; mgi_id "MGI:97824"; tag "TAGENE"; havana_gene "OTTMUSG00000043115.1";
chr15	HAVANA	transcript	61909851	62121379	0	+	.	gene_id "ENSMUSG00000097039.11"; transcript_id "ENSMUST00000244968.1"; gene_type "lncRNA"; gene_name "Pvt1"; transcript_type "lncRNA"; transcript_name "Pvt1-281"; level 2; mgi_id "MGI:97824"; tag "TAGENE"; havana_gene "OTTMUSG00000043115.1";
chr15	HAVANA	transcript	61909851	62121379	0	+	.	gene_id "ENSMUSG00000097039.11"; transcript_id "ENSMUST00000245359.1"; gene_type "lncRNA"; gene_name "Pvt1"; transcript_type "lncRNA"; transcript_name "Pvt1-287"; level 2; mgi_id "MGI:97824"; tag "TAGENE"; havana_gene "OTTMUSG00000043115.1";
chr15	HAVANA	transcript	61909851	62121379	0	+	.	gene_id "ENSMUSG00000097039.11"; transcript_id "ENSMUST00000246305.1"; gene_type "lncRNA"; gene_name "Pvt1"; transcript_type "lncRNA"; transcript_name "Pvt1-308"; level 2; mgi_id "MGI:97824"; tag "TAGENE"; havana_gene "OTTMUSG00000043115.1";
chr15	HAVANA	transcript	61909851	62121379	0	+	.	gene_id "ENSMUSG00000097039.11"; transcript_id "ENSMUST00000246320.1"; gene_type "lncRNA"; gene_name "Pvt1"; transcript_type "lncRNA"; transcript_name "Pvt1-309"; level 2; mgi_id "MGI:97824"; tag "TAGENE"; havana_gene "OTTMUSG00000043115.1";
chr15	HAVANA	transcript	61909851	62121379	0	+	.	gene_id "ENSMUSG00000097039.11"; transcript_id "ENSMUST00000246519.2"; gene_type "lncRNA"; gene_name "Pvt1"; transcript_type "lncRNA"; transcript_name "Pvt1-317"; level 2; mgi_id "MGI:97824"; tag "TAGENE"; havana_gene "OTTMUSG00000043115.1";
chr15	HAVANA	transcript	61909851	62121379	0	+	.	gene_id "ENSMUSG00000097039.11"; transcript_id "ENSMUST00000246679.1"; gene_type "lncRNA"; gene_name "Pvt1"; transcript_type "lncRNA"; transcript_name "Pvt1-320"; level 2; mgi_id "MGI:97824"; tag "TAGENE"; havana_gene "OTTMUSG00000043115.1";
chr15	HAVANA	transcript	61909851	62121379	0	+	.	gene_id "ENSMUSG00000097039.11"; transcript_id "ENSMUST00000246728.1"; gene_type "lncRNA"; gene_name "Pvt1"; transcript_type "lncRNA"; transcript_name "Pvt1-322"; level 2; mgi_id "MGI:97824"; tag "TAGENE"; havana_gene "OTTMUSG00000043115.1";
chr15	HAVANA	transcript	61909851	62121379	0	+	.	gene_id "ENSMUSG00000097039.11"; transcript_id "ENSMUST00000246736.2"; gene_type "lncRNA"; gene_name "Pvt1"; transcript_type "lncRNA"; transcript_name "Pvt1-323"; level 2; mgi_id "MGI:97824"; tag "TAGENE"; havana_gene "OTTMUSG00000043115.1";
chr15	HAVANA	transcript	61909851	62121379	0	+	.	gene_id "ENSMUSG00000097039.11"; transcript_id "ENSMUST00000296356.1"; gene_type "lncRNA"; gene_name "Pvt1"; transcript_type "lncRNA"; transcript_name "Pvt1-387"; level 2; mgi_id "MGI:97824"; tag "TAGENE"; havana_gene "OTTMUSG00000043115.1";
chr15	HAVANA	transcript	61909851	62121379	0	+	.	gene_id "ENSMUSG00000097039.11"; transcript_id "ENSMUST00000296357.1"; gene_type "lncRNA"; gene_name "Pvt1"; transcript_type "lncRNA"; transcript_name "Pvt1-388"; level 2; mgi_id "MGI:97824"; tag "TAGENE"; havana_gene "OTTMUSG00000043115.1";
chr15	HAVANA	transcript	61909851	62121379	0	+	.	gene_id "ENSMUSG00000097039.11"; transcript_id "ENSMUST00000296358.1"; gene_type "lncRNA"; gene_name "Pvt1"; transcript_type "lncRNA"; transcript_name "Pvt1-389"; level 2; mgi_id "MGI:97824"; tag "TAGENE"; havana_gene "OTTMUSG00000043115.1";
chr15	HAVANA	transcript	61909851	62121379	0	+	.	gene_id "ENSMUSG00000097039.11"; transcript_id "ENSMUST00000296359.1"; gene_type "lncRNA"; gene_name "Pvt1"; transcript_type "lncRNA"; transcript_name "Pvt1-390"; level 2; mgi_id "MGI:97824"; tag "TAGENE"; havana_gene "OTTMUSG00000043115.1";
chr15	HAVANA	transcript	61909851	62121379	0	+	.	gene_id "ENSMUSG00000097039.11"; transcript_id "ENSMUST00000296360.1"; gene_type "lncRNA"; gene_name "Pvt1"; transcript_type "lncRNA"; transcript_name "Pvt1-391"; level 2; mgi_id "MGI:97824"; tag "TAGENE"; havana_gene "OTTMUSG00000043115.1";
chr15	HAVANA	transcript	61909851	62121379	0	+	.	gene_id "ENSMUSG00000097039.11"; transcript_id "ENSMUST00000296361.1"; gene_type "lncRNA"; gene_name "Pvt1"; transcript_type "lncRNA"; transcript_name "Pvt1-392"; level 2; mgi_id "MGI:97824"; tag "TAGENE"; havana_gene "OTTMUSG00000043115.1";
chr15	HAVANA	transcript	61909851	62121379	0	+	.	gene_id "ENSMUSG00000097039.11"; transcript_id "ENSMUST00000296362.1"; gene_type "lncRNA"; gene_name "Pvt1"; transcript_type "lncRNA"; transcript_name "Pvt1-393"; level 2; mgi_id "MGI:97824"; tag "TAGENE"; havana_gene "OTTMUSG00000043115.1";
chr15	HAVANA	transcript	61909851	62121379	0	+	.	gene_id "ENSMUSG00000097039.11"; transcript_id "ENSMUST00000296363.1"; gene_type "lncRNA"; gene_name "Pvt1"; transcript_type "lncRNA"; transcript_name "Pvt1-394"; level 2; mgi_id "MGI:97824"; tag "TAGENE"; havana_gene "OTTMUSG00000043115.1";
chr15	HAVANA	transcript	61909851	62121379	0	+	.	gene_id "ENSMUSG00000097039.11"; transcript_id "ENSMUST00000296364.1"; gene_type "lncRNA"; gene_name "Pvt1"; transcript_type "lncRNA"; transcript_name "Pvt1-395"; level 2; mgi_id "MGI:97824"; tag "TAGENE"; havana_gene "OTTMUSG00000043115.1";
chr15	HAVANA	transcript	61909851	62121379	0	+	.	gene_id "ENSMUSG00000097039.11"; transcript_id "ENSMUST00000296365.1"; gene_type "lncRNA"; gene_name "Pvt1"; transcript_type "lncRNA"; transcript_name "Pvt1-396"; level 2; mgi_id "MGI:97824"; tag "TAGENE"; havana_gene "OTTMUSG00000043115.1";
chr15	HAVANA	transcript	61909851	62121379	0	+	.	gene_id "ENSMUSG00000097039.11"; transcript_id "ENSMUST00000296366.1"; gene_type "lncRNA"; gene_name "Pvt1"; transcript_type "lncRNA"; transcript_name "Pvt1-397"; level 2; mgi_id "MGI:97824"; tag "TAGENE"; havana_gene "OTTMUSG00000043115.1";
chr15	HAVANA	transcript	61909851	62121379	0	+	.	gene_id "ENSMUSG00000097039.11"; transcript_id "ENSMUST00000296367.1"; gene_type "lncRNA"; gene_name "Pvt1"; transcript_type "lncRNA"; transcript_name "Pvt1-398"; level 2; mgi_id "MGI:97824"; tag "TAGENE"; havana_gene "OTTMUSG00000043115.1";
chr15	HAVANA	transcript	61909851	62121379	0	+	.	gene_id "ENSMUSG00000097039.11"; transcript_id "ENSMUST00000296368.1"; gene_type "lncRNA"; gene_name "Pvt1"; transcript_type "lncRNA"; transcript_name "Pvt1-399"; level 2; mgi_id "MGI:97824"; tag "TAGENE"; havana_gene "OTTMUSG00000043115.1";
chr15	HAVANA	transcript	61909851	62121384	0	+	.	gene_id "ENSMUSG00000097039.11"; transcript_id "ENSMUST00000243593.2"; gene_type "lncRNA"; gene_name "Pvt1"; transcript_type "lncRNA"; transcript_name "Pvt1-260"; level 2; mgi_id "MGI:97824"; tag "TAGENE"; havana_gene "OTTMUSG00000043115.1";
chr15	HAVANA	transcript	61909851	62121384	0	+	.	gene_id "ENSMUSG00000097039.11"; transcript_id "ENSMUST00000296349.1"; gene_type "lncRNA"; gene_name "Pvt1"; transcript_type "lncRNA"; transcript_name "Pvt1-380"; level 2; mgi_id "MGI:97824"; tag "basic"; tag "TAGENE"; havana_gene "OTTMUSG00000043115.1";
chr15	HAVANA	transcript	61909851	62121384	0	+	.	gene_id "ENSMUSG00000097039.11"; transcript_id "ENSMUST00000296350.1"; gene_type "lncRNA"; gene_name "Pvt1"; transcript_type "lncRNA"; transcript_name "Pvt1-381"; level 2; mgi_id "MGI:97824"; tag "TAGENE"; havana_gene "OTTMUSG00000043115.1";
chr15	HAVANA	transcript	61909851	62130486	0	+	.	gene_id "ENSMUSG00000097039.11"; transcript_id "ENSMUST00000240843.1"; gene_type "lncRNA"; gene_name "Pvt1"; transcript_type "lncRNA"; transcript_name "Pvt1-211"; level 2; mgi_id "MGI:97824"; tag "TAGENE"; havana_gene "OTTMUSG00000043115.1";
chr15	HAVANA	transcript	61909851	62130486	0	+	.	gene_id "ENSMUSG00000097039.11"; transcript_id "ENSMUST00000241470.2"; gene_type "lncRNA"; gene_name "Pvt1"; transcript_type "lncRNA"; transcript_name "Pvt1-222"; level 2; mgi_id "MGI:97824"; tag "TAGENE"; havana_gene "OTTMUSG00000043115.1";
chr15	HAVANA	transcript	61909851	62130488	0	+	.	gene_id "ENSMUSG00000097039.11"; transcript_id "ENSMUST00000296308.1"; gene_type "lncRNA"; gene_name "Pvt1"; transcript_type "lncRNA"; transcript_name "Pvt1-339"; level 2; mgi_id "MGI:97824"; tag "TAGENE"; havana_gene "OTTMUSG00000043115.1";
chr15	HAVANA	transcript	61909851	62130488	0	+	.	gene_id "ENSMUSG00000097039.11"; transcript_id "ENSMUST00000296309.1"; gene_type "lncRNA"; gene_name "Pvt1"; transcript_type "lncRNA"; transcript_name "Pvt1-340"; level 2; mgi_id "MGI:97824"; tag "TAGENE"; havana_gene "OTTMUSG00000043115.1";
chr15	HAVANA	transcript	61909851	62130497	0	+	.	gene_id "ENSMUSG00000097039.11"; transcript_id "ENSMUST00000296307.1"; gene_type "lncRNA"; gene_name "Pvt1"; transcript_type "lncRNA"; transcript_name "Pvt1-338"; level 2; mgi_id "MGI:97824"; tag "TAGENE"; havana_gene "OTTMUSG00000043115.1";
chr15	HAVANA	transcript	61909851	62131937	0	+	.	gene_id "ENSMUSG00000097039.11"; transcript_id "ENSMUST00000243734.2"; gene_type "lncRNA"; gene_name "Pvt1"; transcript_type "lncRNA"; transcript_name "Pvt1-263"; level 2; mgi_id "MGI:97824"; tag "TAGENE"; havana_gene "OTTMUSG00000043115.1";
chr15	HAVANA	transcript	61909851	62131937	0	+	.	gene_id "ENSMUSG00000097039.11"; transcript_id "ENSMUST00000296302.1"; gene_type "lncRNA"; gene_name "Pvt1"; transcript_type "lncRNA"; transcript_name "Pvt1-333"; level 2; mgi_id "MGI:97824"; tag "TAGENE"; havana_gene "OTTMUSG00000043115.1";
chr15	HAVANA	transcript	61909851	62132064	0	+	.	gene_id "ENSMUSG00000097039.11"; transcript_id "ENSMUST00000242185.1"; gene_type "lncRNA"; gene_name "Pvt1"; transcript_type "lncRNA"; transcript_name "Pvt1-239"; level 2; mgi_id "MGI:97824"; tag "TAGENE"; havana_gene "OTTMUSG00000043115.1";
chr15	HAVANA	transcript	61909851	62132064	0	+	.	gene_id "ENSMUSG00000097039.11"; transcript_id "ENSMUST00000296300.1"; gene_type "lncRNA"; gene_name "Pvt1"; transcript_type "lncRNA"; transcript_name "Pvt1-331"; level 2; mgi_id "MGI:97824"; tag "TAGENE"; havana_gene "OTTMUSG00000043115.1";
chr15	HAVANA	exon	61909852	61910050	0	+	.	gene_id "ENSMUSG00000097039.11"; transcript_id "ENSMUST00000296549.1"; gene_type "lncRNA"; gene_name "Pvt1"; transcript_type "lncRNA"; transcript_name "Pvt1-576"; exon_number 1; exon_id "ENSMUSE00001476003.1"; level 2; mgi_id "MGI:97824"; tag "TAGENE"; havana_gene "OTTMUSG00000043115.1";
chr15	HAVANA	exon	61909852	61910050	0	+	.	gene_id "ENSMUSG00000097039.11"; transcript_id "ENSMUST00000241314.1"; gene_type "lncRNA"; gene_name "Pvt1"; transcript_type "lncRNA"; transcript_name "Pvt1-219"; exon_number 1; exon_id "ENSMUSE00001476003.1"; level 2; mgi_id "MGI:97824"; tag "TAGENE"; havana_gene "OTTMUSG00000043115.1";
chr15	HAVANA	exon	61909852	61910050	0	+	.	gene_id "ENSMUSG00000097039.11"; transcript_id "ENSMUST00000241882.1"; gene_type "lncRNA"; gene_name "Pvt1"; transcript_type "lncRNA"; transcript_name "Pvt1-233"; exon_number 1; exon_id "ENSMUSE00001476003.1"; level 2; mgi_id "MGI:97824"; tag "TAGENE"; havana_gene "OTTMUSG00000043115.1";
chr15	HAVANA	exon	61909852	61910050	0	+	.	gene_id "ENSMUSG00000097039.11"; transcript_id "ENSMUST00000296400.1"; gene_type "lncRNA"; gene_name "Pvt1"; transcript_type "lncRNA"; transcript_name "Pvt1-431"; exon_number 1; exon_id "ENSMUSE00001476003.1"; level 2; mgi_id "MGI:97824"; tag "TAGENE"; havana_gene "OTTMUSG00000043115.1";
chr15	HAVANA	exon	61909852	61910050	0	+	.	gene_id "ENSMUSG00000097039.11"; transcript_id "ENSMUST00000246965.1"; gene_type "lncRNA"; gene_name "Pvt1"; transcript_type "lncRNA"; transcript_name "Pvt1-329"; exon_number 1; exon_id "ENSMUSE00001476003.1"; level 2; mgi_id "MGI:97824"; tag "basic"; tag "TAGENE"; havana_gene "OTTMUSG00000043115.1";
chr15	HAVANA	exon	61909852	61910050	0	+	.	gene_id "ENSMUSG00000097039.11"; transcript_id "ENSMUST00000296371.1"; gene_type "lncRNA"; gene_name "Pvt1"; transcript_type "lncRNA"; transcript_name "Pvt1-402"; exon_number 1; exon_id "ENSMUSE00001476003.1"; level 2; mgi_id "MGI:97824"; tag "TAGENE"; havana_gene "OTTMUSG00000043115.1";
chr15	HAVANA	transcript	61909852	62042704	0	+	.	gene_id "ENSMUSG00000097039.11"; transcript_id "ENSMUST00000296549.1"; gene_type "lncRNA"; gene_name "Pvt1"; transcript_type "lncRNA"; transcript_name "Pvt1-576"; level 2; mgi_id "MGI:97824"; tag "TAGENE"; havana_gene "OTTMUSG00000043115.1";
chr15	HAVANA	transcript	61909852	62121376	0	+	.	gene_id "ENSMUSG00000097039.11"; transcript_id "ENSMUST00000241314.1"; gene_type "lncRNA"; gene_name "Pvt1"; transcript_type "lncRNA"; transcript_name "Pvt1-219"; level 2; mgi_id "MGI:97824"; tag "TAGENE"; havana_gene "OTTMUSG00000043115.1";
chr15	HAVANA	transcript	61909852	62121376	0	+	.	gene_id "ENSMUSG00000097039.11"; transcript_id "ENSMUST00000241882.1"; gene_type "lncRNA"; gene_name "Pvt1"; transcript_type "lncRNA"; transcript_name "Pvt1-233"; level 2; mgi_id "MGI:97824"; tag "TAGENE"; havana_gene "OTTMUSG00000043115.1";
chr15	HAVANA	transcript	61909852	62121376	0	+	.	gene_id "ENSMUSG00000097039.11"; transcript_id "ENSMUST00000296400.1"; gene_type "lncRNA"; gene_name "Pvt1"; transcript_type "lncRNA"; transcript_name "Pvt1-431"; level 2; mgi_id "MGI:97824"; tag "TAGENE"; havana_gene "OTTMUSG00000043115.1";
chr15	HAVANA	transcript	61909852	62121378	0	+	.	gene_id "ENSMUSG00000097039.11"; transcript_id "ENSMUST00000246965.1"; gene_type "lncRNA"; gene_name "Pvt1"; transcript_type "lncRNA"; transcript_name "Pvt1-329"; level 2; mgi_id "MGI:97824"; tag "basic"; tag "TAGENE"; havana_gene "OTTMUSG00000043115.1";
chr15	HAVANA	transcript	61909852	62121379	0	+	.	gene_id "ENSMUSG00000097039.11"; transcript_id "ENSMUST00000296371.1"; gene_type "lncRNA"; gene_name "Pvt1"; transcript_type "lncRNA"; transcript_name "Pvt1-402"; level 2; mgi_id "MGI:97824"; tag "TAGENE"; havana_gene "OTTMUSG00000043115.1";
chr15	HAVANA	exon	61909853	61910050	0	+	.	gene_id "ENSMUSG00000097039.11"; transcript_id "ENSMUST00000296442.1"; gene_type "lncRNA"; gene_name "Pvt1"; transcript_type "lncRNA"; transcript_name "Pvt1-471"; exon_number 1; exon_id "ENSMUSE00001586514.1"; level 2; mgi_id "MGI:97824"; tag "basic"; tag "TAGENE"; havana_gene "OTTMUSG00000043115.1";
chr15	HAVANA	exon	61909853	61910050	0	+	.	gene_id "ENSMUSG00000097039.11"; transcript_id "ENSMUST00000241005.2"; gene_type "lncRNA"; gene_name "Pvt1"; transcript_type "lncRNA"; transcript_name "Pvt1-216"; exon_number 1; exon_id "ENSMUSE00001586514.1"; level 2; mgi_id "MGI:97824"; tag "TAGENE"; havana_gene "OTTMUSG00000043115.1";
chr15	HAVANA	transcript	61909853	62121358	0	+	.	gene_id "ENSMUSG00000097039.11"; transcript_id "ENSMUST00000296442.1"; gene_type "lncRNA"; gene_name "Pvt1"; transcript_type "lncRNA"; transcript_name "Pvt1-471"; level 2; mgi_id "MGI:97824"; tag "basic"; tag "TAGENE"; havana_gene "OTTMUSG00000043115.1";
chr15	HAVANA	transcript	61909853	62121376	0	+	.	gene_id "ENSMUSG00000097039.11"; transcript_id "ENSMUST00000241005.2"; gene_type "lncRNA"; gene_name "Pvt1"; transcript_type "lncRNA"; transcript_name "Pvt1-216"; level 2; mgi_id "MGI:97824"; tag "TAGENE"; havana_gene "OTTMUSG00000043115.1";
chr15	HAVANA	exon	61909854	61910050	0	+	.	gene_id "ENSMUSG00000097039.11"; transcript_id "ENSMUST00000241856.1"; gene_type "lncRNA"; gene_name "Pvt1"; transcript_type "lncRNA"; transcript_name "Pvt1-232"; exon_number 1; exon_id "ENSMUSE00001477433.1"; level 2; mgi_id "MGI:97824"; tag "TAGENE"; havana_gene "OTTMUSG00000043115.1";
chr15	HAVANA	transcript	61909854	62121357	0	+	.	gene_id "ENSMUSG00000097039.11"; transcript_id "ENSMUST00000241856.1"; gene_type "lncRNA"; gene_name "Pvt1"; transcript_type "lncRNA"; transcript_name "Pvt1-232"; level 2; mgi_id "MGI:97824"; tag "TAGENE"; havana_gene "OTTMUSG00000043115.1";
chr15	HAVANA	exon	61909855	61910050	0	+	.	gene_id "ENSMUSG00000097039.11"; transcript_id "ENSMUST00000296409.1"; gene_type "lncRNA"; gene_name "Pvt1"; transcript_type "lncRNA"; transcript_name "Pvt1-438"; exon_number 1; exon_id "ENSMUSE00001586607.1"; level 2; mgi_id "MGI:97824"; tag "TAGENE"; havana_gene "OTTMUSG00000043115.1";
chr15	HAVANA	exon	61909855	61910050	0	+	.	gene_id "ENSMUSG00000097039.11"; transcript_id "ENSMUST00000241265.2"; gene_type "lncRNA"; gene_name "Pvt1"; transcript_type "lncRNA"; transcript_name "Pvt1-218"; exon_number 1; exon_id "ENSMUSE00001586607.1"; level 2; mgi_id "MGI:97824"; tag "TAGENE"; havana_gene "OTTMUSG00000043115.1";
chr15	HAVANA	exon	61909855	61910050	0	+	.	gene_id "ENSMUSG00000097039.11"; transcript_id "ENSMUST00000243254.1"; gene_type "lncRNA"; gene_name "Pvt1"; transcript_type "lncRNA"; transcript_name "Pvt1-254"; exon_number 1; exon_id "ENSMUSE00001586607.1"; level 2; mgi_id "MGI:97824"; tag "basic"; tag "TAGENE"; havana_gene "OTTMUSG00000043115.1";
chr15	HAVANA	exon	61909855	61910050	0	+	.	gene_id "ENSMUSG00000097039.11"; transcript_id "ENSMUST00000245858.2"; gene_type "lncRNA"; gene_name "Pvt1"; transcript_type "lncRNA"; transcript_name "Pvt1-299"; exon_number 1; exon_id "ENSMUSE00001586607.1"; level 2; mgi_id "MGI:97824"; tag "TAGENE"; havana_gene "OTTMUSG00000043115.1";
chr15	HAVANA	exon	61909855	61910050	0	+	.	gene_id "ENSMUSG00000097039.11"; transcript_id "ENSMUST00000296401.1"; gene_type "lncRNA"; gene_name "Pvt1"; transcript_type "lncRNA"; transcript_name "Pvt1-432"; exon_number 1; exon_id "ENSMUSE00001586607.1"; level 2; mgi_id "MGI:97824"; tag "TAGENE"; havana_gene "OTTMUSG00000043115.1";
chr15	HAVANA	transcript	61909855	62121376	0	+	.	gene_id "ENSMUSG00000097039.11"; transcript_id "ENSMUST00000296409.1"; gene_type "lncRNA"; gene_name "Pvt1"; transcript_type "lncRNA"; transcript_name "Pvt1-438"; level 2; mgi_id "MGI:97824"; tag "TAGENE"; havana_gene "OTTMUSG00000043115.1";
chr15	HAVANA	transcript	61909855	62121377	0	+	.	gene_id "ENSMUSG00000097039.11"; transcript_id "ENSMUST00000241265.2"; gene_type "lncRNA"; gene_name "Pvt1"; transcript_type "lncRNA"; transcript_name "Pvt1-218"; level 2; mgi_id "MGI:97824"; tag "TAGENE"; havana_gene "OTTMUSG00000043115.1";
chr15	HAVANA	transcript	61909855	62121379	0	+	.	gene_id "ENSMUSG00000097039.11"; transcript_id "ENSMUST00000243254.1"; gene_type "lncRNA"; gene_name "Pvt1"; transcript_type "lncRNA"; transcript_name "Pvt1-254"; level 2; mgi_id "MGI:97824"; tag "basic"; tag "TAGENE"; havana_gene "OTTMUSG00000043115.1";
chr15	HAVANA	transcript	61909855	62121379	0	+	.	gene_id "ENSMUSG00000097039.11"; transcript_id "ENSMUST00000245858.2"; gene_type "lncRNA"; gene_name "Pvt1"; transcript_type "lncRNA"; transcript_name "Pvt1-299"; level 2; mgi_id "MGI:97824"; tag "TAGENE"; havana_gene "OTTMUSG00000043115.1";
chr15	HAVANA	transcript	61909855	62121379	0	+	.	gene_id "ENSMUSG00000097039.11"; transcript_id "ENSMUST00000296401.1"; gene_type "lncRNA"; gene_name "Pvt1"; transcript_type "lncRNA"; transcript_name "Pvt1-432"; level 2; mgi_id "MGI:97824"; tag "TAGENE"; havana_gene "OTTMUSG00000043115.1";
chr15	HAVANA	exon	61909856	61910050	0	+	.	gene_id "ENSMUSG00000097039.11"; transcript_id "ENSMUST00000245438.2"; gene_type "lncRNA"; gene_name "Pvt1"; transcript_type "lncRNA"; transcript_name "Pvt1-288"; exon_number 1; exon_id "ENSMUSE00001586636.1"; level 2; mgi_id "MGI:97824"; tag "TAGENE"; havana_gene "OTTMUSG00000043115.1";
chr15	HAVANA	transcript	61909856	62121379	0	+	.	gene_id "ENSMUSG00000097039.11"; transcript_id "ENSMUST00000245438.2"; gene_type "lncRNA"; gene_name "Pvt1"; transcript_type "lncRNA"; transcript_name "Pvt1-288"; level 2; mgi_id "MGI:97824"; tag "TAGENE"; havana_gene "OTTMUSG00000043115.1";
chr15	HAVANA	exon	61909857	61910050	0	+	.	gene_id "ENSMUSG00000097039.11"; transcript_id "ENSMUST00000246367.2"; gene_type "lncRNA"; gene_name "Pvt1"; transcript_type "lncRNA"; transcript_name "Pvt1-310"; exon_number 1; exon_id "ENSMUSE00001586626.1"; level 2; mgi_id "MGI:97824"; tag "TAGENE"; havana_gene "OTTMUSG00000043115.1";
chr15	HAVANA	exon	61909857	61910050	0	+	.	gene_id "ENSMUSG00000097039.11"; transcript_id "ENSMUST00000296410.1"; gene_type "lncRNA"; gene_name "Pvt1"; transcript_type "lncRNA"; transcript_name "Pvt1-439"; exon_number 1; exon_id "ENSMUSE00001586626.1"; level 2; mgi_id "MGI:97824"; tag "TAGENE"; havana_gene "OTTMUSG00000043115.1";
chr15	HAVANA	exon	61909857	61910050	0	+	.	gene_id "ENSMUSG00000097039.11"; transcript_id "ENSMUST00000296310.1"; gene_type "lncRNA"; gene_name "Pvt1"; transcript_type "lncRNA"; transcript_name "Pvt1-341"; exon_number 1; exon_id "ENSMUSE00001586626.1"; level 2; mgi_id "MGI:97824"; tag "basic"; tag "TAGENE"; havana_gene "OTTMUSG00000043115.1";
chr15	HAVANA	transcript	61909857	62121376	0	+	.	gene_id "ENSMUSG00000097039.11"; transcript_id "ENSMUST00000246367.2"; gene_type "lncRNA"; gene_name "Pvt1"; transcript_type "lncRNA"; transcript_name "Pvt1-310"; level 2; mgi_id "MGI:97824"; tag "TAGENE"; havana_gene "OTTMUSG00000043115.1";
chr15	HAVANA	transcript	61909857	62121376	0	+	.	gene_id "ENSMUSG00000097039.11"; transcript_id "ENSMUST00000296410.1"; gene_type "lncRNA"; gene_name "Pvt1"; transcript_type "lncRNA"; transcript_name "Pvt1-439"; level 2; mgi_id "MGI:97824"; tag "TAGENE"; havana_gene "OTTMUSG00000043115.1";
chr15	HAVANA	transcript	61909857	62130488	0	+	.	gene_id "ENSMUSG00000097039.11"; transcript_id "ENSMUST00000296310.1"; gene_type "lncRNA"; gene_name "Pvt1"; transcript_type "lncRNA"; transcript_name "Pvt1-341"; level 2; mgi_id "MGI:97824"; tag "basic"; tag "TAGENE"; havana_gene "OTTMUSG00000043115.1";
chr15	HAVANA	exon	61909858	61910050	0	+	.	gene_id "ENSMUSG00000097039.11"; transcript_id "ENSMUST00000296419.1"; gene_type "lncRNA"; gene_name "Pvt1"; transcript_type "lncRNA"; transcript_name "Pvt1-448"; exon_number 1; exon_id "ENSMUSE00001477970.1"; level 2; mgi_id "MGI:97824"; tag "TAGENE"; havana_gene "OTTMUSG00000043115.1";
chr15	HAVANA	exon	61909858	61910050	0	+	.	gene_id "ENSMUSG00000097039.11"; transcript_id "ENSMUST00000244029.1"; gene_type "lncRNA"; gene_name "Pvt1"; transcript_type "lncRNA"; transcript_name "Pvt1-268"; exon_number 1; exon_id "ENSMUSE00001477970.1"; level 2; mgi_id "MGI:97824"; tag "TAGENE"; havana_gene "OTTMUSG00000043115.1";
chr15	HAVANA	exon	61909858	61910050	0	+	.	gene_id "ENSMUSG00000097039.11"; transcript_id "ENSMUST00000244426.2"; gene_type "lncRNA"; gene_name "Pvt1"; transcript_type "lncRNA"; transcript_name "Pvt1-275"; exon_number 1; exon_id "ENSMUSE00001477970.1"; level 2; mgi_id "MGI:97824"; tag "TAGENE"; havana_gene "OTTMUSG00000043115.1";
chr15	HAVANA	exon	61909858	61910050	0	+	.	gene_id "ENSMUSG00000097039.11"; transcript_id "ENSMUST00000296411.1"; gene_type "lncRNA"; gene_name "Pvt1"; transcript_type "lncRNA"; transcript_name "Pvt1-440"; exon_number 1; exon_id "ENSMUSE00001477970.1"; level 2; mgi_id "MGI:97824"; tag "TAGENE"; havana_gene "OTTMUSG00000043115.1";
chr15	HAVANA	exon	61909858	61910050	0	+	.	gene_id "ENSMUSG00000097039.11"; transcript_id "ENSMUST00000296412.1"; gene_type "lncRNA"; gene_name "Pvt1"; transcript_type "lncRNA"; transcript_name "Pvt1-441"; exon_number 1; exon_id "ENSMUSE00001477970.1"; level 2; mgi_id "MGI:97824"; tag "TAGENE"; havana_gene "OTTMUSG00000043115.1";
chr15	HAVANA	exon	61909858	61910050	0	+	.	gene_id "ENSMUSG00000097039.11"; transcript_id "ENSMUST00000296413.1"; gene_type "lncRNA"; gene_name "Pvt1"; transcript_type "lncRNA"; transcript_name "Pvt1-442"; exon_number 1; exon_id "ENSMUSE00001477970.1"; level 2; mgi_id "MGI:97824"; tag "TAGENE"; havana_gene "OTTMUSG00000043115.1";
chr15	HAVANA	exon	61909858	61910050	0	+	.	gene_id "ENSMUSG00000097039.11"; transcript_id "ENSMUST00000296414.1"; gene_type "lncRNA"; gene_name "Pvt1"; transcript_type "lncRNA"; transcript_name "Pvt1-443"; exon_number 1; exon_id "ENSMUSE00001477970.1"; level 2; mgi_id "MGI:97824"; tag "TAGENE"; havana_gene "OTTMUSG00000043115.1";
chr15	HAVANA	exon	61909858	61910050	0	+	.	gene_id "ENSMUSG00000097039.11"; transcript_id "ENSMUST00000296416.1"; gene_type "lncRNA"; gene_name "Pvt1"; transcript_type "lncRNA"; transcript_name "Pvt1-445"; exon_number 1; exon_id "ENSMUSE00001477970.1"; level 2; mgi_id "MGI:97824"; tag "TAGENE"; havana_gene "OTTMUSG00000043115.1";
chr15	HAVANA	exon	61909858	61910050	0	+	.	gene_id "ENSMUSG00000097039.11"; transcript_id "ENSMUST00000296417.1"; gene_type "lncRNA"; gene_name "Pvt1"; transcript_type "lncRNA"; transcript_name "Pvt1-446"; exon_number 1; exon_id "ENSMUSE00001477970.1"; level 2; mgi_id "MGI:97824"; tag "TAGENE"; havana_gene "OTTMUSG00000043115.1";
chr15	HAVANA	exon	61909858	61910050	0	+	.	gene_id "ENSMUSG00000097039.11"; transcript_id "ENSMUST00000296418.1"; gene_type "lncRNA"; gene_name "Pvt1"; transcript_type "lncRNA"; transcript_name "Pvt1-447"; exon_number 1; exon_id "ENSMUSE00001477970.1"; level 2; mgi_id "MGI:97824"; tag "TAGENE"; havana_gene "OTTMUSG00000043115.1";
chr15	HAVANA	exon	61909858	61910050	0	+	.	gene_id "ENSMUSG00000097039.11"; transcript_id "ENSMUST00000246648.1"; gene_type "lncRNA"; gene_name "Pvt1"; transcript_type "lncRNA"; transcript_name "Pvt1-319"; exon_number 1; exon_id "ENSMUSE00001477970.1"; level 2; mgi_id "MGI:97824"; tag "TAGENE"; havana_gene "OTTMUSG00000043115.1";
chr15	HAVANA	exon	61909858	61910050	0	+	.	gene_id "ENSMUSG00000097039.11"; transcript_id "ENSMUST00000241369.1"; gene_type "lncRNA"; gene_name "Pvt1"; transcript_type "lncRNA"; transcript_name "Pvt1-220"; exon_number 1; exon_id "ENSMUSE00001477970.1"; level 2; mgi_id "MGI:97824"; tag "TAGENE"; havana_gene "OTTMUSG00000043115.1";
chr15	HAVANA	exon	61909858	61910050	0	+	.	gene_id "ENSMUSG00000097039.11"; transcript_id "ENSMUST00000242516.2"; gene_type "lncRNA"; gene_name "Pvt1"; transcript_type "lncRNA"; transcript_name "Pvt1-244"; exon_number 1; exon_id "ENSMUSE00001477970.1"; level 2; mgi_id "MGI:97824"; tag "TAGENE"; havana_gene "OTTMUSG00000043115.1";
chr15	HAVANA	exon	61909858	61910050	0	+	.	gene_id "ENSMUSG00000097039.11"; transcript_id "ENSMUST00000296407.1"; gene_type "lncRNA"; gene_name "Pvt1"; transcript_type "lncRNA"; transcript_name "Pvt1-436"; exon_number 1; exon_id "ENSMUSE00001477970.1"; level 2; mgi_id "MGI:97824"; tag "TAGENE"; havana_gene "OTTMUSG00000043115.1";
chr15	HAVANA	exon	61909858	61910050	0	+	.	gene_id "ENSMUSG00000097039.11"; transcript_id "ENSMUST00000296408.1"; gene_type "lncRNA"; gene_name "Pvt1"; transcript_type "lncRNA"; transcript_name "Pvt1-437"; exon_number 1; exon_id "ENSMUSE00001477970.1"; level 2; mgi_id "MGI:97824"; tag "TAGENE"; havana_gene "OTTMUSG00000043115.1";
chr15	HAVANA	exon	61909858	61910050	0	+	.	gene_id "ENSMUSG00000097039.11"; transcript_id "ENSMUST00000244082.2"; gene_type "lncRNA"; gene_name "Pvt1"; transcript_type "lncRNA"; transcript_name "Pvt1-270"; exon_number 1; exon_id "ENSMUSE00001477970.1"; level 2; mgi_id "MGI:97824"; tag "TAGENE"; havana_gene "OTTMUSG00000043115.1";
chr15	HAVANA	exon	61909858	61910050	0	+	.	gene_id "ENSMUSG00000097039.11"; transcript_id "ENSMUST00000296311.1"; gene_type "lncRNA"; gene_name "Pvt1"; transcript_type "lncRNA"; transcript_name "Pvt1-342"; exon_number 1; exon_id "ENSMUSE00001477970.1"; level 2; mgi_id "MGI:97824"; tag "TAGENE"; havana_gene "OTTMUSG00000043115.1";
chr15	HAVANA	exon	61909858	61910050	0	+	.	gene_id "ENSMUSG00000097039.11"; transcript_id "ENSMUST00000296303.1"; gene_type "lncRNA"; gene_name "Pvt1"; transcript_type "lncRNA"; transcript_name "Pvt1-334"; exon_number 1; exon_id "ENSMUSE00001477970.1"; level 2; mgi_id "MGI:97824"; tag "TAGENE"; havana_gene "OTTMUSG00000043115.1";
chr15	HAVANA	exon	61909858	61910050	0	+	.	gene_id "ENSMUSG00000097039.11"; transcript_id "ENSMUST00000246245.1"; gene_type "lncRNA"; gene_name "Pvt1"; transcript_type "lncRNA"; transcript_name "Pvt1-307"; exon_number 1; exon_id "ENSMUSE00001477970.1"; level 2; mgi_id "MGI:97824"; tag "basic"; tag "TAGENE"; havana_gene "OTTMUSG00000043115.1";
chr15	HAVANA	transcript	61909858	62121373	0	+	.	gene_id "ENSMUSG00000097039.11"; transcript_id "ENSMUST00000296419.1"; gene_type "lncRNA"; gene_name "Pvt1"; transcript_type "lncRNA"; transcript_name "Pvt1-448"; level 2; mgi_id "MGI:97824"; tag "TAGENE"; havana_gene "OTTMUSG00000043115.1";
chr15	HAVANA	transcript	61909858	62121376	0	+	.	gene_id "ENSMUSG00000097039.11"; transcript_id "ENSMUST00000244029.1"; gene_type "lncRNA"; gene_name "Pvt1"; transcript_type "lncRNA"; transcript_name "Pvt1-268"; level 2; mgi_id "MGI:97824"; tag "TAGENE"; havana_gene "OTTMUSG00000043115.1";
chr15	HAVANA	transcript	61909858	62121376	0	+	.	gene_id "ENSMUSG00000097039.11"; transcript_id "ENSMUST00000244426.2"; gene_type "lncRNA"; gene_name "Pvt1"; transcript_type "lncRNA"; transcript_name "Pvt1-275"; level 2; mgi_id "MGI:97824"; tag "TAGENE"; havana_gene "OTTMUSG00000043115.1";
chr15	HAVANA	transcript	61909858	62121376	0	+	.	gene_id "ENSMUSG00000097039.11"; transcript_id "ENSMUST00000296411.1"; gene_type "lncRNA"; gene_name "Pvt1"; transcript_type "lncRNA"; transcript_name "Pvt1-440"; level 2; mgi_id "MGI:97824"; tag "TAGENE"; havana_gene "OTTMUSG00000043115.1";
chr15	HAVANA	transcript	61909858	62121376	0	+	.	gene_id "ENSMUSG00000097039.11"; transcript_id "ENSMUST00000296412.1"; gene_type "lncRNA"; gene_name "Pvt1"; transcript_type "lncRNA"; transcript_name "Pvt1-441"; level 2; mgi_id "MGI:97824"; tag "TAGENE"; havana_gene "OTTMUSG00000043115.1";
chr15	HAVANA	transcript	61909858	62121376	0	+	.	gene_id "ENSMUSG00000097039.11"; transcript_id "ENSMUST00000296413.1"; gene_type "lncRNA"; gene_name "Pvt1"; transcript_type "lncRNA"; transcript_name "Pvt1-442"; level 2; mgi_id "MGI:97824"; tag "TAGENE"; havana_gene "OTTMUSG00000043115.1";
chr15	HAVANA	transcript	61909858	62121376	0	+	.	gene_id "ENSMUSG00000097039.11"; transcript_id "ENSMUST00000296414.1"; gene_type "lncRNA"; gene_name "Pvt1"; transcript_type "lncRNA"; transcript_name "Pvt1-443"; level 2; mgi_id "MGI:97824"; tag "TAGENE"; havana_gene "OTTMUSG00000043115.1";
chr15	HAVANA	transcript	61909858	62121376	0	+	.	gene_id "ENSMUSG00000097039.11"; transcript_id "ENSMUST00000296416.1"; gene_type "lncRNA"; gene_name "Pvt1"; transcript_type "lncRNA"; transcript_name "Pvt1-445"; level 2; mgi_id "MGI:97824"; tag "TAGENE"; havana_gene "OTTMUSG00000043115.1";
chr15	HAVANA	transcript	61909858	62121376	0	+	.	gene_id "ENSMUSG00000097039.11"; transcript_id "ENSMUST00000296417.1"; gene_type "lncRNA"; gene_name "Pvt1"; transcript_type "lncRNA"; transcript_name "Pvt1-446"; level 2; mgi_id "MGI:97824"; tag "TAGENE"; havana_gene "OTTMUSG00000043115.1";
chr15	HAVANA	transcript	61909858	62121376	0	+	.	gene_id "ENSMUSG00000097039.11"; transcript_id "ENSMUST00000296418.1"; gene_type "lncRNA"; gene_name "Pvt1"; transcript_type "lncRNA"; transcript_name "Pvt1-447"; level 2; mgi_id "MGI:97824"; tag "TAGENE"; havana_gene "OTTMUSG00000043115.1";
chr15	HAVANA	transcript	61909858	62121377	0	+	.	gene_id "ENSMUSG00000097039.11"; transcript_id "ENSMUST00000246648.1"; gene_type "lncRNA"; gene_name "Pvt1"; transcript_type "lncRNA"; transcript_name "Pvt1-319"; level 2; mgi_id "MGI:97824"; tag "TAGENE"; havana_gene "OTTMUSG00000043115.1";
chr15	HAVANA	transcript	61909858	62121379	0	+	.	gene_id "ENSMUSG00000097039.11"; transcript_id "ENSMUST00000241369.1"; gene_type "lncRNA"; gene_name "Pvt1"; transcript_type "lncRNA"; transcript_name "Pvt1-220"; level 2; mgi_id "MGI:97824"; tag "TAGENE"; havana_gene "OTTMUSG00000043115.1";
chr15	HAVANA	transcript	61909858	62121379	0	+	.	gene_id "ENSMUSG00000097039.11"; transcript_id "ENSMUST00000242516.2"; gene_type "lncRNA"; gene_name "Pvt1"; transcript_type "lncRNA"; transcript_name "Pvt1-244"; level 2; mgi_id "MGI:97824"; tag "TAGENE"; havana_gene "OTTMUSG00000043115.1";
chr15	HAVANA	transcript	61909858	62121379	0	+	.	gene_id "ENSMUSG00000097039.11"; transcript_id "ENSMUST00000296407.1"; gene_type "lncRNA"; gene_name "Pvt1"; transcript_type "lncRNA"; transcript_name "Pvt1-436"; level 2; mgi_id "MGI:97824"; tag "TAGENE"; havana_gene "OTTMUSG00000043115.1";
chr15	HAVANA	transcript	61909858	62121379	0	+	.	gene_id "ENSMUSG00000097039.11"; transcript_id "ENSMUST00000296408.1"; gene_type "lncRNA"; gene_name "Pvt1"; transcript_type "lncRNA"; transcript_name "Pvt1-437"; level 2; mgi_id "MGI:97824"; tag "TAGENE"; havana_gene "OTTMUSG00000043115.1";
chr15	HAVANA	transcript	61909858	62121384	0	+	.	gene_id "ENSMUSG00000097039.11"; transcript_id "ENSMUST00000244082.2"; gene_type "lncRNA"; gene_name "Pvt1"; transcript_type "lncRNA"; transcript_name "Pvt1-270"; level 2; mgi_id "MGI:97824"; tag "TAGENE"; havana_gene "OTTMUSG00000043115.1";
chr15	HAVANA	transcript	61909858	62130488	0	+	.	gene_id "ENSMUSG00000097039.11"; transcript_id "ENSMUST00000296311.1"; gene_type "lncRNA"; gene_name "Pvt1"; transcript_type "lncRNA"; transcript_name "Pvt1-342"; level 2; mgi_id "MGI:97824"; tag "TAGENE"; havana_gene "OTTMUSG00000043115.1";
chr15	HAVANA	transcript	61909858	62131933	0	+	.	gene_id "ENSMUSG00000097039.11"; transcript_id "ENSMUST00000296303.1"; gene_type "lncRNA"; gene_name "Pvt1"; transcript_type "lncRNA"; transcript_name "Pvt1-334"; level 2; mgi_id "MGI:97824"; tag "TAGENE"; havana_gene "OTTMUSG00000043115.1";
chr15	HAVANA	transcript	61909858	62131937	0	+	.	gene_id "ENSMUSG00000097039.11"; transcript_id "ENSMUST00000246245.1"; gene_type "lncRNA"; gene_name "Pvt1"; transcript_type "lncRNA"; transcript_name "Pvt1-307"; level 2; mgi_id "MGI:97824"; tag "basic"; tag "TAGENE"; havana_gene "OTTMUSG00000043115.1";
chr15	HAVANA	exon	61909859	61910050	0	+	.	gene_id "ENSMUSG00000097039.11"; transcript_id "ENSMUST00000296415.1"; gene_type "lncRNA"; gene_name "Pvt1"; transcript_type "lncRNA"; transcript_name "Pvt1-444"; exon_number 1; exon_id "ENSMUSE00001586660.1"; level 2; mgi_id "MGI:97824"; tag "TAGENE"; havana_gene "OTTMUSG00000043115.1";
chr15	HAVANA	transcript	61909859	62121377	0	+	.	gene_id "ENSMUSG00000097039.11"; transcript_id "ENSMUST00000296415.1"; gene_type "lncRNA"; gene_name "Pvt1"; transcript_type "lncRNA"; transcript_name "Pvt1-444"; level 2; mgi_id "MGI:97824"; tag "TAGENE"; havana_gene "OTTMUSG00000043115.1";
chr15	HAVANA	exon	61909863	61910050	0	+	.	gene_id "ENSMUSG00000097039.11"; transcript_id "ENSMUST00000296420.1"; gene_type "lncRNA"; gene_name "Pvt1"; transcript_type "lncRNA"; transcript_name "Pvt1-449"; exon_number 1; exon_id "ENSMUSE00001586680.1"; level 2; mgi_id "MGI:97824"; tag "TAGENE"; havana_gene "OTTMUSG00000043115.1";
chr15	HAVANA	transcript	61909863	62121377	0	+	.	gene_id "ENSMUSG00000097039.11"; transcript_id "ENSMUST00000296420.1"; gene_type "lncRNA"; gene_name "Pvt1"; transcript_type "lncRNA"; transcript_name "Pvt1-449"; level 2; mgi_id "MGI:97824"; tag "TAGENE"; havana_gene "OTTMUSG00000043115.1";
chr15	HAVANA	exon	61909866	61910050	0	+	.	gene_id "ENSMUSG00000097039.11"; transcript_id "ENSMUST00000296425.1"; gene_type "lncRNA"; gene_name "Pvt1"; transcript_type "lncRNA"; transcript_name "Pvt1-454"; exon_number 1; exon_id "ENSMUSE00001586570.1"; level 2; mgi_id "MGI:97824"; tag "basic"; tag "TAGENE"; havana_gene "OTTMUSG00000043115.1";
chr15	HAVANA	transcript	61909866	62121376	0	+	.	gene_id "ENSMUSG00000097039.11"; transcript_id "ENSMUST00000296425.1"; gene_type "lncRNA"; gene_name "Pvt1"; transcript_type "lncRNA"; transcript_name "Pvt1-454"; level 2; mgi_id "MGI:97824"; tag "basic"; tag "TAGENE"; havana_gene "OTTMUSG00000043115.1";
chr15	HAVANA	exon	61909868	61910050	0	+	.	gene_id "ENSMUSG00000097039.11"; transcript_id "ENSMUST00000296421.1"; gene_type "lncRNA"; gene_name "Pvt1"; transcript_type "lncRNA"; transcript_name "Pvt1-450"; exon_number 1; exon_id "ENSMUSE00001586670.1"; level 2; mgi_id "MGI:97824"; tag "TAGENE"; havana_gene "OTTMUSG00000043115.1";
chr15	HAVANA	transcript	61909868	62121379	0	+	.	gene_id "ENSMUSG00000097039.11"; transcript_id "ENSMUST00000296421.1"; gene_type "lncRNA"; gene_name "Pvt1"; transcript_type "lncRNA"; transcript_name "Pvt1-450"; level 2; mgi_id "MGI:97824"; tag "TAGENE"; havana_gene "OTTMUSG00000043115.1";
chr15	HAVANA	exon	61909869	61910050	0	+	.	gene_id "ENSMUSG00000097039.11"; transcript_id "ENSMUST00000296483.1"; gene_type "lncRNA"; gene_name "Pvt1"; transcript_type "lncRNA"; transcript_name "Pvt1-512"; exon_number 1; exon_id "ENSMUSE00001586627.1"; level 2; mgi_id "MGI:97824"; tag "TAGENE"; havana_gene "OTTMUSG00000043115.1";
chr15	HAVANA	exon	61909869	61910050	0	+	.	gene_id "ENSMUSG00000097039.11"; transcript_id "ENSMUST00000246005.2"; gene_type "lncRNA"; gene_name "Pvt1"; transcript_type "lncRNA"; transcript_name "Pvt1-302"; exon_number 1; exon_id "ENSMUSE00001586627.1"; level 2; mgi_id "MGI:97824"; tag "TAGENE"; havana_gene "OTTMUSG00000043115.1";
chr15	HAVANA	exon	61909869	61910050	0	+	.	gene_id "ENSMUSG00000097039.11"; transcript_id "ENSMUST00000296430.1"; gene_type "lncRNA"; gene_name "Pvt1"; transcript_type "lncRNA"; transcript_name "Pvt1-459"; exon_number 1; exon_id "ENSMUSE00001586627.1"; level 2; mgi_id "MGI:97824"; tag "TAGENE"; havana_gene "OTTMUSG00000043115.1";
chr15	HAVANA	exon	61909869	61910050	0	+	.	gene_id "ENSMUSG00000097039.11"; transcript_id "ENSMUST00000246057.1"; gene_type "lncRNA"; gene_name "Pvt1"; transcript_type "lncRNA"; transcript_name "Pvt1-304"; exon_number 1; exon_id "ENSMUSE00001586627.1"; level 2; mgi_id "MGI:97824"; tag "TAGENE"; havana_gene "OTTMUSG00000043115.1";
chr15	HAVANA	exon	61909869	61910050	0	+	.	gene_id "ENSMUSG00000097039.11"; transcript_id "ENSMUST00000296423.1"; gene_type "lncRNA"; gene_name "Pvt1"; transcript_type "lncRNA"; transcript_name "Pvt1-452"; exon_number 1; exon_id "ENSMUSE00001586627.1"; level 2; mgi_id "MGI:97824"; tag "TAGENE"; havana_gene "OTTMUSG00000043115.1";
chr15	HAVANA	exon	61909869	61910050	0	+	.	gene_id "ENSMUSG00000097039.11"; transcript_id "ENSMUST00000296424.1"; gene_type "lncRNA"; gene_name "Pvt1"; transcript_type "lncRNA"; transcript_name "Pvt1-453"; exon_number 1; exon_id "ENSMUSE00001586627.1"; level 2; mgi_id "MGI:97824"; tag "TAGENE"; havana_gene "OTTMUSG00000043115.1";
chr15	HAVANA	exon	61909869	61910050	0	+	.	gene_id "ENSMUSG00000097039.11"; transcript_id "ENSMUST00000296426.1"; gene_type "lncRNA"; gene_name "Pvt1"; transcript_type "lncRNA"; transcript_name "Pvt1-455"; exon_number 1; exon_id "ENSMUSE00001586627.1"; level 2; mgi_id "MGI:97824"; tag "TAGENE"; havana_gene "OTTMUSG00000043115.1";
chr15	HAVANA	transcript	61909869	62121358	0	+	.	gene_id "ENSMUSG00000097039.11"; transcript_id "ENSMUST00000296483.1"; gene_type "lncRNA"; gene_name "Pvt1"; transcript_type "lncRNA"; transcript_name "Pvt1-512"; level 2; mgi_id "MGI:97824"; tag "TAGENE"; havana_gene "OTTMUSG00000043115.1";
chr15	HAVANA	transcript	61909869	62121374	0	+	.	gene_id "ENSMUSG00000097039.11"; transcript_id "ENSMUST00000246005.2"; gene_type "lncRNA"; gene_name "Pvt1"; transcript_type "lncRNA"; transcript_name "Pvt1-302"; level 2; mgi_id "MGI:97824"; tag "TAGENE"; havana_gene "OTTMUSG00000043115.1";
```
