## Supplementary material for "Significantly Improved Mouse and Rat Genome Annotation Using Sequence Read Archive RNA-seq Data": mouse_SRA_GENCODE_M37.gtf: mouse_SRA_GENCODE_M37.gtf (part 507 of 1572)

```
chr15	HAVANA	transcript	61909869	62121376	0	+	.	gene_id "ENSMUSG00000097039.11"; transcript_id "ENSMUST00000296430.1"; gene_type "lncRNA"; gene_name "Pvt1"; transcript_type "lncRNA"; transcript_name "Pvt1-459"; level 2; mgi_id "MGI:97824"; tag "TAGENE"; havana_gene "OTTMUSG00000043115.1";
chr15	HAVANA	transcript	61909869	62121379	0	+	.	gene_id "ENSMUSG00000097039.11"; transcript_id "ENSMUST00000246057.1"; gene_type "lncRNA"; gene_name "Pvt1"; transcript_type "lncRNA"; transcript_name "Pvt1-304"; level 2; mgi_id "MGI:97824"; tag "TAGENE"; havana_gene "OTTMUSG00000043115.1";
chr15	HAVANA	transcript	61909869	62121379	0	+	.	gene_id "ENSMUSG00000097039.11"; transcript_id "ENSMUST00000296423.1"; gene_type "lncRNA"; gene_name "Pvt1"; transcript_type "lncRNA"; transcript_name "Pvt1-452"; level 2; mgi_id "MGI:97824"; tag "TAGENE"; havana_gene "OTTMUSG00000043115.1";
chr15	HAVANA	transcript	61909869	62121379	0	+	.	gene_id "ENSMUSG00000097039.11"; transcript_id "ENSMUST00000296424.1"; gene_type "lncRNA"; gene_name "Pvt1"; transcript_type "lncRNA"; transcript_name "Pvt1-453"; level 2; mgi_id "MGI:97824"; tag "TAGENE"; havana_gene "OTTMUSG00000043115.1";
chr15	HAVANA	transcript	61909869	62121379	0	+	.	gene_id "ENSMUSG00000097039.11"; transcript_id "ENSMUST00000296426.1"; gene_type "lncRNA"; gene_name "Pvt1"; transcript_type "lncRNA"; transcript_name "Pvt1-455"; level 2; mgi_id "MGI:97824"; tag "TAGENE"; havana_gene "OTTMUSG00000043115.1";
chr15	HAVANA	exon	61909870	61910050	0	+	.	gene_id "ENSMUSG00000097039.11"; transcript_id "ENSMUST00000296432.1"; gene_type "lncRNA"; gene_name "Pvt1"; transcript_type "lncRNA"; transcript_name "Pvt1-461"; exon_number 1; exon_id "ENSMUSE00001586604.1"; level 2; mgi_id "MGI:97824"; tag "TAGENE"; havana_gene "OTTMUSG00000043115.1";
chr15	HAVANA	exon	61909870	61910050	0	+	.	gene_id "ENSMUSG00000097039.11"; transcript_id "ENSMUST00000296433.1"; gene_type "lncRNA"; gene_name "Pvt1"; transcript_type "lncRNA"; transcript_name "Pvt1-462"; exon_number 1; exon_id "ENSMUSE00001586604.1"; level 2; mgi_id "MGI:97824"; tag "TAGENE"; havana_gene "OTTMUSG00000043115.1";
chr15	HAVANA	exon	61909870	61910050	0	+	.	gene_id "ENSMUSG00000097039.11"; transcript_id "ENSMUST00000296434.1"; gene_type "lncRNA"; gene_name "Pvt1"; transcript_type "lncRNA"; transcript_name "Pvt1-463"; exon_number 1; exon_id "ENSMUSE00001586604.1"; level 2; mgi_id "MGI:97824"; tag "TAGENE"; havana_gene "OTTMUSG00000043115.1";
chr15	HAVANA	exon	61909870	61910050	0	+	.	gene_id "ENSMUSG00000097039.11"; transcript_id "ENSMUST00000296435.1"; gene_type "lncRNA"; gene_name "Pvt1"; transcript_type "lncRNA"; transcript_name "Pvt1-464"; exon_number 1; exon_id "ENSMUSE00001586604.1"; level 2; mgi_id "MGI:97824"; tag "TAGENE"; havana_gene "OTTMUSG00000043115.1";
chr15	HAVANA	exon	61909870	61910050	0	+	.	gene_id "ENSMUSG00000097039.11"; transcript_id "ENSMUST00000296437.1"; gene_type "lncRNA"; gene_name "Pvt1"; transcript_type "lncRNA"; transcript_name "Pvt1-466"; exon_number 1; exon_id "ENSMUSE00001586604.1"; level 2; mgi_id "MGI:97824"; tag "TAGENE"; havana_gene "OTTMUSG00000043115.1";
chr15	HAVANA	exon	61909870	61910050	0	+	.	gene_id "ENSMUSG00000097039.11"; transcript_id "ENSMUST00000296438.1"; gene_type "lncRNA"; gene_name "Pvt1"; transcript_type "lncRNA"; transcript_name "Pvt1-467"; exon_number 1; exon_id "ENSMUSE00001586604.1"; level 2; mgi_id "MGI:97824"; tag "TAGENE"; havana_gene "OTTMUSG00000043115.1";
chr15	HAVANA	exon	61909870	61910050	0	+	.	gene_id "ENSMUSG00000097039.11"; transcript_id "ENSMUST00000296429.1"; gene_type "lncRNA"; gene_name "Pvt1"; transcript_type "lncRNA"; transcript_name "Pvt1-458"; exon_number 1; exon_id "ENSMUSE00001586604.1"; level 2; mgi_id "MGI:97824"; tag "TAGENE"; havana_gene "OTTMUSG00000043115.1";
chr15	HAVANA	exon	61909870	61910050	0	+	.	gene_id "ENSMUSG00000097039.11"; transcript_id "ENSMUST00000296427.1"; gene_type "lncRNA"; gene_name "Pvt1"; transcript_type "lncRNA"; transcript_name "Pvt1-456"; exon_number 1; exon_id "ENSMUSE00001586604.1"; level 2; mgi_id "MGI:97824"; tag "TAGENE"; havana_gene "OTTMUSG00000043115.1";
chr15	HAVANA	transcript	61909870	62121376	0	+	.	gene_id "ENSMUSG00000097039.11"; transcript_id "ENSMUST00000296432.1"; gene_type "lncRNA"; gene_name "Pvt1"; transcript_type "lncRNA"; transcript_name "Pvt1-461"; level 2; mgi_id "MGI:97824"; tag "TAGENE"; havana_gene "OTTMUSG00000043115.1";
chr15	HAVANA	transcript	61909870	62121376	0	+	.	gene_id "ENSMUSG00000097039.11"; transcript_id "ENSMUST00000296433.1"; gene_type "lncRNA"; gene_name "Pvt1"; transcript_type "lncRNA"; transcript_name "Pvt1-462"; level 2; mgi_id "MGI:97824"; tag "TAGENE"; havana_gene "OTTMUSG00000043115.1";
chr15	HAVANA	transcript	61909870	62121376	0	+	.	gene_id "ENSMUSG00000097039.11"; transcript_id "ENSMUST00000296434.1"; gene_type "lncRNA"; gene_name "Pvt1"; transcript_type "lncRNA"; transcript_name "Pvt1-463"; level 2; mgi_id "MGI:97824"; tag "TAGENE"; havana_gene "OTTMUSG00000043115.1";
chr15	HAVANA	transcript	61909870	62121376	0	+	.	gene_id "ENSMUSG00000097039.11"; transcript_id "ENSMUST00000296435.1"; gene_type "lncRNA"; gene_name "Pvt1"; transcript_type "lncRNA"; transcript_name "Pvt1-464"; level 2; mgi_id "MGI:97824"; tag "TAGENE"; havana_gene "OTTMUSG00000043115.1";
chr15	HAVANA	transcript	61909870	62121376	0	+	.	gene_id "ENSMUSG00000097039.11"; transcript_id "ENSMUST00000296437.1"; gene_type "lncRNA"; gene_name "Pvt1"; transcript_type "lncRNA"; transcript_name "Pvt1-466"; level 2; mgi_id "MGI:97824"; tag "TAGENE"; havana_gene "OTTMUSG00000043115.1";
chr15	HAVANA	transcript	61909870	62121376	0	+	.	gene_id "ENSMUSG00000097039.11"; transcript_id "ENSMUST00000296438.1"; gene_type "lncRNA"; gene_name "Pvt1"; transcript_type "lncRNA"; transcript_name "Pvt1-467"; level 2; mgi_id "MGI:97824"; tag "TAGENE"; havana_gene "OTTMUSG00000043115.1";
chr15	HAVANA	transcript	61909870	62121377	0	+	.	gene_id "ENSMUSG00000097039.11"; transcript_id "ENSMUST00000296429.1"; gene_type "lncRNA"; gene_name "Pvt1"; transcript_type "lncRNA"; transcript_name "Pvt1-458"; level 2; mgi_id "MGI:97824"; tag "TAGENE"; havana_gene "OTTMUSG00000043115.1";
chr15	HAVANA	transcript	61909870	62121379	0	+	.	gene_id "ENSMUSG00000097039.11"; transcript_id "ENSMUST00000296427.1"; gene_type "lncRNA"; gene_name "Pvt1"; transcript_type "lncRNA"; transcript_name "Pvt1-456"; level 2; mgi_id "MGI:97824"; tag "TAGENE"; havana_gene "OTTMUSG00000043115.1";
chr15	HAVANA	exon	61909871	61910050	0	+	.	gene_id "ENSMUSG00000097039.11"; transcript_id "ENSMUST00000296724.1"; gene_type "lncRNA"; gene_name "Pvt1"; transcript_type "lncRNA"; transcript_name "Pvt1-751"; exon_number 1; exon_id "ENSMUSE00001485327.1"; level 2; mgi_id "MGI:97824"; tag "TAGENE"; havana_gene "OTTMUSG00000043115.1";
chr15	HAVANA	exon	61909871	61910050	0	+	.	gene_id "ENSMUSG00000097039.11"; transcript_id "ENSMUST00000296723.1"; gene_type "lncRNA"; gene_name "Pvt1"; transcript_type "lncRNA"; transcript_name "Pvt1-750"; exon_number 1; exon_id "ENSMUSE00001485327.1"; level 2; mgi_id "MGI:97824"; tag "TAGENE"; havana_gene "OTTMUSG00000043115.1";
chr15	HAVANA	exon	61909871	61910050	0	+	.	gene_id "ENSMUSG00000097039.11"; transcript_id "ENSMUST00000246211.1"; gene_type "lncRNA"; gene_name "Pvt1"; transcript_type "lncRNA"; transcript_name "Pvt1-306"; exon_number 1; exon_id "ENSMUSE00001485327.1"; level 2; mgi_id "MGI:97824"; tag "TAGENE"; havana_gene "OTTMUSG00000043115.1";
chr15	HAVANA	exon	61909871	61910050	0	+	.	gene_id "ENSMUSG00000097039.11"; transcript_id "ENSMUST00000244231.2"; gene_type "lncRNA"; gene_name "Pvt1"; transcript_type "lncRNA"; transcript_name "Pvt1-273"; exon_number 1; exon_id "ENSMUSE00001485327.1"; level 2; mgi_id "MGI:97824"; tag "TAGENE"; havana_gene "OTTMUSG00000043115.1";
chr15	HAVANA	exon	61909871	61910050	0	+	.	gene_id "ENSMUSG00000097039.11"; transcript_id "ENSMUST00000296454.1"; gene_type "lncRNA"; gene_name "Pvt1"; transcript_type "lncRNA"; transcript_name "Pvt1-483"; exon_number 1; exon_id "ENSMUSE00001485327.1"; level 2; mgi_id "MGI:97824"; tag "TAGENE"; havana_gene "OTTMUSG00000043115.1";
chr15	HAVANA	exon	61909871	61910050	0	+	.	gene_id "ENSMUSG00000097039.11"; transcript_id "ENSMUST00000296451.1"; gene_type "lncRNA"; gene_name "Pvt1"; transcript_type "lncRNA"; transcript_name "Pvt1-480"; exon_number 1; exon_id "ENSMUSE00001485327.1"; level 2; mgi_id "MGI:97824"; tag "TAGENE"; havana_gene "OTTMUSG00000043115.1";
chr15	HAVANA	exon	61909871	61910050	0	+	.	gene_id "ENSMUSG00000097039.11"; transcript_id "ENSMUST00000296452.1"; gene_type "lncRNA"; gene_name "Pvt1"; transcript_type "lncRNA"; transcript_name "Pvt1-481"; exon_number 1; exon_id "ENSMUSE00001485327.1"; level 2; mgi_id "MGI:97824"; tag "TAGENE"; havana_gene "OTTMUSG00000043115.1";
chr15	HAVANA	exon	61909871	61910050	0	+	.	gene_id "ENSMUSG00000097039.11"; transcript_id "ENSMUST00000296449.1"; gene_type "lncRNA"; gene_name "Pvt1"; transcript_type "lncRNA"; transcript_name "Pvt1-478"; exon_number 1; exon_id "ENSMUSE00001485327.1"; level 2; mgi_id "MGI:97824"; tag "basic"; tag "TAGENE"; havana_gene "OTTMUSG00000043115.1";
chr15	HAVANA	exon	61909871	61910050	0	+	.	gene_id "ENSMUSG00000097039.11"; transcript_id "ENSMUST00000244444.1"; gene_type "lncRNA"; gene_name "Pvt1"; transcript_type "lncRNA"; transcript_name "Pvt1-276"; exon_number 1; exon_id "ENSMUSE00001485327.1"; level 2; mgi_id "MGI:97824"; tag "TAGENE"; havana_gene "OTTMUSG00000043115.1";
chr15	HAVANA	exon	61909871	61910050	0	+	.	gene_id "ENSMUSG00000097039.11"; transcript_id "ENSMUST00000296439.1"; gene_type "lncRNA"; gene_name "Pvt1"; transcript_type "lncRNA"; transcript_name "Pvt1-468"; exon_number 1; exon_id "ENSMUSE00001485327.1"; level 2; mgi_id "MGI:97824"; tag "TAGENE"; havana_gene "OTTMUSG00000043115.1";
chr15	HAVANA	exon	61909871	61910050	0	+	.	gene_id "ENSMUSG00000097039.11"; transcript_id "ENSMUST00000296440.1"; gene_type "lncRNA"; gene_name "Pvt1"; transcript_type "lncRNA"; transcript_name "Pvt1-469"; exon_number 1; exon_id "ENSMUSE00001485327.1"; level 2; mgi_id "MGI:97824"; tag "TAGENE"; havana_gene "OTTMUSG00000043115.1";
chr15	HAVANA	exon	61909871	61910050	0	+	.	gene_id "ENSMUSG00000097039.11"; transcript_id "ENSMUST00000296441.1"; gene_type "lncRNA"; gene_name "Pvt1"; transcript_type "lncRNA"; transcript_name "Pvt1-470"; exon_number 1; exon_id "ENSMUSE00001485327.1"; level 2; mgi_id "MGI:97824"; tag "TAGENE"; havana_gene "OTTMUSG00000043115.1";
chr15	HAVANA	exon	61909871	61910050	0	+	.	gene_id "ENSMUSG00000097039.11"; transcript_id "ENSMUST00000296443.1"; gene_type "lncRNA"; gene_name "Pvt1"; transcript_type "lncRNA"; transcript_name "Pvt1-472"; exon_number 1; exon_id "ENSMUSE00001485327.1"; level 2; mgi_id "MGI:97824"; tag "TAGENE"; havana_gene "OTTMUSG00000043115.1";
chr15	HAVANA	exon	61909871	61910050	0	+	.	gene_id "ENSMUSG00000097039.11"; transcript_id "ENSMUST00000296444.1"; gene_type "lncRNA"; gene_name "Pvt1"; transcript_type "lncRNA"; transcript_name "Pvt1-473"; exon_number 1; exon_id "ENSMUSE00001485327.1"; level 2; mgi_id "MGI:97824"; tag "TAGENE"; havana_gene "OTTMUSG00000043115.1";
chr15	HAVANA	exon	61909871	61910050	0	+	.	gene_id "ENSMUSG00000097039.11"; transcript_id "ENSMUST00000296445.1"; gene_type "lncRNA"; gene_name "Pvt1"; transcript_type "lncRNA"; transcript_name "Pvt1-474"; exon_number 1; exon_id "ENSMUSE00001485327.1"; level 2; mgi_id "MGI:97824"; tag "TAGENE"; havana_gene "OTTMUSG00000043115.1";
chr15	HAVANA	exon	61909871	61910050	0	+	.	gene_id "ENSMUSG00000097039.11"; transcript_id "ENSMUST00000296446.1"; gene_type "lncRNA"; gene_name "Pvt1"; transcript_type "lncRNA"; transcript_name "Pvt1-475"; exon_number 1; exon_id "ENSMUSE00001485327.1"; level 2; mgi_id "MGI:97824"; tag "TAGENE"; havana_gene "OTTMUSG00000043115.1";
chr15	HAVANA	exon	61909871	61910050	0	+	.	gene_id "ENSMUSG00000097039.11"; transcript_id "ENSMUST00000296447.1"; gene_type "lncRNA"; gene_name "Pvt1"; transcript_type "lncRNA"; transcript_name "Pvt1-476"; exon_number 1; exon_id "ENSMUSE00001485327.1"; level 2; mgi_id "MGI:97824"; tag "TAGENE"; havana_gene "OTTMUSG00000043115.1";
chr15	HAVANA	exon	61909871	61910050	0	+	.	gene_id "ENSMUSG00000097039.11"; transcript_id "ENSMUST00000296448.1"; gene_type "lncRNA"; gene_name "Pvt1"; transcript_type "lncRNA"; transcript_name "Pvt1-477"; exon_number 1; exon_id "ENSMUSE00001485327.1"; level 2; mgi_id "MGI:97824"; tag "TAGENE"; havana_gene "OTTMUSG00000043115.1";
chr15	HAVANA	exon	61909871	61910050	0	+	.	gene_id "ENSMUSG00000097039.11"; transcript_id "ENSMUST00000296428.1"; gene_type "lncRNA"; gene_name "Pvt1"; transcript_type "lncRNA"; transcript_name "Pvt1-457"; exon_number 1; exon_id "ENSMUSE00001485327.1"; level 2; mgi_id "MGI:97824"; tag "TAGENE"; havana_gene "OTTMUSG00000043115.1";
chr15	HAVANA	exon	61909871	61910050	0	+	.	gene_id "ENSMUSG00000097039.11"; transcript_id "ENSMUST00000296313.1"; gene_type "lncRNA"; gene_name "Pvt1"; transcript_type "lncRNA"; transcript_name "Pvt1-344"; exon_number 1; exon_id "ENSMUSE00001485327.1"; level 2; mgi_id "MGI:97824"; tag "TAGENE"; havana_gene "OTTMUSG00000043115.1";
chr15	HAVANA	exon	61909871	61910050	0	+	.	gene_id "ENSMUSG00000097039.11"; transcript_id "ENSMUST00000296312.1"; gene_type "lncRNA"; gene_name "Pvt1"; transcript_type "lncRNA"; transcript_name "Pvt1-343"; exon_number 1; exon_id "ENSMUSE00001485327.1"; level 2; mgi_id "MGI:97824"; tag "TAGENE"; havana_gene "OTTMUSG00000043115.1";
chr15	HAVANA	transcript	61909871	61926699	0	+	.	gene_id "ENSMUSG00000097039.11"; transcript_id "ENSMUST00000296724.1"; gene_type "lncRNA"; gene_name "Pvt1"; transcript_type "lncRNA"; transcript_name "Pvt1-751"; level 2; mgi_id "MGI:97824"; tag "TAGENE"; havana_gene "OTTMUSG00000043115.1";
chr15	HAVANA	transcript	61909871	61926704	0	+	.	gene_id "ENSMUSG00000097039.11"; transcript_id "ENSMUST00000296723.1"; gene_type "lncRNA"; gene_name "Pvt1"; transcript_type "lncRNA"; transcript_name "Pvt1-750"; level 2; mgi_id "MGI:97824"; tag "TAGENE"; havana_gene "OTTMUSG00000043115.1";
chr15	HAVANA	transcript	61909871	62086730	0	+	.	gene_id "ENSMUSG00000097039.11"; transcript_id "ENSMUST00000246211.1"; gene_type "lncRNA"; gene_name "Pvt1"; transcript_type "lncRNA"; transcript_name "Pvt1-306"; level 2; mgi_id "MGI:97824"; tag "TAGENE"; havana_gene "OTTMUSG00000043115.1";
chr15	HAVANA	transcript	61909871	62121371	0	+	.	gene_id "ENSMUSG00000097039.11"; transcript_id "ENSMUST00000244231.2"; gene_type "lncRNA"; gene_name "Pvt1"; transcript_type "lncRNA"; transcript_name "Pvt1-273"; level 2; mgi_id "MGI:97824"; tag "TAGENE"; havana_gene "OTTMUSG00000043115.1";
chr15	HAVANA	transcript	61909871	62121373	0	+	.	gene_id "ENSMUSG00000097039.11"; transcript_id "ENSMUST00000296454.1"; gene_type "lncRNA"; gene_name "Pvt1"; transcript_type "lncRNA"; transcript_name "Pvt1-483"; level 2; mgi_id "MGI:97824"; tag "TAGENE"; havana_gene "OTTMUSG00000043115.1";
chr15	HAVANA	transcript	61909871	62121374	0	+	.	gene_id "ENSMUSG00000097039.11"; transcript_id "ENSMUST00000296451.1"; gene_type "lncRNA"; gene_name "Pvt1"; transcript_type "lncRNA"; transcript_name "Pvt1-480"; level 2; mgi_id "MGI:97824"; tag "TAGENE"; havana_gene "OTTMUSG00000043115.1";
chr15	HAVANA	transcript	61909871	62121374	0	+	.	gene_id "ENSMUSG00000097039.11"; transcript_id "ENSMUST00000296452.1"; gene_type "lncRNA"; gene_name "Pvt1"; transcript_type "lncRNA"; transcript_name "Pvt1-481"; level 2; mgi_id "MGI:97824"; tag "TAGENE"; havana_gene "OTTMUSG00000043115.1";
chr15	HAVANA	transcript	61909871	62121375	0	+	.	gene_id "ENSMUSG00000097039.11"; transcript_id "ENSMUST00000296449.1"; gene_type "lncRNA"; gene_name "Pvt1"; transcript_type "lncRNA"; transcript_name "Pvt1-478"; level 2; mgi_id "MGI:97824"; tag "basic"; tag "TAGENE"; havana_gene "OTTMUSG00000043115.1";
chr15	HAVANA	transcript	61909871	62121376	0	+	.	gene_id "ENSMUSG00000097039.11"; transcript_id "ENSMUST00000244444.1"; gene_type "lncRNA"; gene_name "Pvt1"; transcript_type "lncRNA"; transcript_name "Pvt1-276"; level 2; mgi_id "MGI:97824"; tag "TAGENE"; havana_gene "OTTMUSG00000043115.1";
chr15	HAVANA	transcript	61909871	62121376	0	+	.	gene_id "ENSMUSG00000097039.11"; transcript_id "ENSMUST00000296439.1"; gene_type "lncRNA"; gene_name "Pvt1"; transcript_type "lncRNA"; transcript_name "Pvt1-468"; level 2; mgi_id "MGI:97824"; tag "TAGENE"; havana_gene "OTTMUSG00000043115.1";
chr15	HAVANA	transcript	61909871	62121376	0	+	.	gene_id "ENSMUSG00000097039.11"; transcript_id "ENSMUST00000296440.1"; gene_type "lncRNA"; gene_name "Pvt1"; transcript_type "lncRNA"; transcript_name "Pvt1-469"; level 2; mgi_id "MGI:97824"; tag "TAGENE"; havana_gene "OTTMUSG00000043115.1";
chr15	HAVANA	transcript	61909871	62121376	0	+	.	gene_id "ENSMUSG00000097039.11"; transcript_id "ENSMUST00000296441.1"; gene_type "lncRNA"; gene_name "Pvt1"; transcript_type "lncRNA"; transcript_name "Pvt1-470"; level 2; mgi_id "MGI:97824"; tag "TAGENE"; havana_gene "OTTMUSG00000043115.1";
chr15	HAVANA	transcript	61909871	62121376	0	+	.	gene_id "ENSMUSG00000097039.11"; transcript_id "ENSMUST00000296443.1"; gene_type "lncRNA"; gene_name "Pvt1"; transcript_type "lncRNA"; transcript_name "Pvt1-472"; level 2; mgi_id "MGI:97824"; tag "TAGENE"; havana_gene "OTTMUSG00000043115.1";
chr15	HAVANA	transcript	61909871	62121376	0	+	.	gene_id "ENSMUSG00000097039.11"; transcript_id "ENSMUST00000296444.1"; gene_type "lncRNA"; gene_name "Pvt1"; transcript_type "lncRNA"; transcript_name "Pvt1-473"; level 2; mgi_id "MGI:97824"; tag "TAGENE"; havana_gene "OTTMUSG00000043115.1";
chr15	HAVANA	transcript	61909871	62121376	0	+	.	gene_id "ENSMUSG00000097039.11"; transcript_id "ENSMUST00000296445.1"; gene_type "lncRNA"; gene_name "Pvt1"; transcript_type "lncRNA"; transcript_name "Pvt1-474"; level 2; mgi_id "MGI:97824"; tag "TAGENE"; havana_gene "OTTMUSG00000043115.1";
chr15	HAVANA	transcript	61909871	62121376	0	+	.	gene_id "ENSMUSG00000097039.11"; transcript_id "ENSMUST00000296446.1"; gene_type "lncRNA"; gene_name "Pvt1"; transcript_type "lncRNA"; transcript_name "Pvt1-475"; level 2; mgi_id "MGI:97824"; tag "TAGENE"; havana_gene "OTTMUSG00000043115.1";
chr15	HAVANA	transcript	61909871	62121376	0	+	.	gene_id "ENSMUSG00000097039.11"; transcript_id "ENSMUST00000296447.1"; gene_type "lncRNA"; gene_name "Pvt1"; transcript_type "lncRNA"; transcript_name "Pvt1-476"; level 2; mgi_id "MGI:97824"; tag "TAGENE"; havana_gene "OTTMUSG00000043115.1";
chr15	HAVANA	transcript	61909871	62121376	0	+	.	gene_id "ENSMUSG00000097039.11"; transcript_id "ENSMUST00000296448.1"; gene_type "lncRNA"; gene_name "Pvt1"; transcript_type "lncRNA"; transcript_name "Pvt1-477"; level 2; mgi_id "MGI:97824"; tag "TAGENE"; havana_gene "OTTMUSG00000043115.1";
chr15	HAVANA	transcript	61909871	62121379	0	+	.	gene_id "ENSMUSG00000097039.11"; transcript_id "ENSMUST00000296428.1"; gene_type "lncRNA"; gene_name "Pvt1"; transcript_type "lncRNA"; transcript_name "Pvt1-457"; level 2; mgi_id "MGI:97824"; tag "TAGENE"; havana_gene "OTTMUSG00000043115.1";
chr15	HAVANA	transcript	61909871	62130488	0	+	.	gene_id "ENSMUSG00000097039.11"; transcript_id "ENSMUST00000296313.1"; gene_type "lncRNA"; gene_name "Pvt1"; transcript_type "lncRNA"; transcript_name "Pvt1-344"; level 2; mgi_id "MGI:97824"; tag "TAGENE"; havana_gene "OTTMUSG00000043115.1";
chr15	HAVANA	transcript	61909871	62130490	0	+	.	gene_id "ENSMUSG00000097039.11"; transcript_id "ENSMUST00000296312.1"; gene_type "lncRNA"; gene_name "Pvt1"; transcript_type "lncRNA"; transcript_name "Pvt1-343"; level 2; mgi_id "MGI:97824"; tag "TAGENE"; havana_gene "OTTMUSG00000043115.1";
chr15	HAVANA	exon	61909874	61910050	0	+	.	gene_id "ENSMUSG00000097039.11"; transcript_id "ENSMUST00000296649.1"; gene_type "lncRNA"; gene_name "Pvt1"; transcript_type "lncRNA"; transcript_name "Pvt1-676"; exon_number 1; exon_id "ENSMUSE00001476139.1"; level 2; mgi_id "MGI:97824"; tag "TAGENE"; havana_gene "OTTMUSG00000043115.1";
chr15	HAVANA	exon	61909874	61910050	0	+	.	gene_id "ENSMUSG00000097039.11"; transcript_id "ENSMUST00000241400.1"; gene_type "lncRNA"; gene_name "Pvt1"; transcript_type "lncRNA"; transcript_name "Pvt1-221"; exon_number 1; exon_id "ENSMUSE00001476139.1"; level 2; mgi_id "MGI:97824"; tag "TAGENE"; havana_gene "OTTMUSG00000043115.1";
chr15	HAVANA	transcript	61909874	61979521	0	+	.	gene_id "ENSMUSG00000097039.11"; transcript_id "ENSMUST00000296649.1"; gene_type "lncRNA"; gene_name "Pvt1"; transcript_type "lncRNA"; transcript_name "Pvt1-676"; level 2; mgi_id "MGI:97824"; tag "TAGENE"; havana_gene "OTTMUSG00000043115.1";
chr15	HAVANA	transcript	61909874	62121376	0	+	.	gene_id "ENSMUSG00000097039.11"; transcript_id "ENSMUST00000241400.1"; gene_type "lncRNA"; gene_name "Pvt1"; transcript_type "lncRNA"; transcript_name "Pvt1-221"; level 2; mgi_id "MGI:97824"; tag "TAGENE"; havana_gene "OTTMUSG00000043115.1";
chr15	HAVANA	exon	61909876	61910050	0	+	.	gene_id "ENSMUSG00000097039.11"; transcript_id "ENSMUST00000296555.1"; gene_type "lncRNA"; gene_name "Pvt1"; transcript_type "lncRNA"; transcript_name "Pvt1-582"; exon_number 1; exon_id "ENSMUSE00001586577.1"; level 2; mgi_id "MGI:97824"; tag "TAGENE"; havana_gene "OTTMUSG00000043115.1";
chr15	HAVANA	exon	61909876	61910050	0	+	.	gene_id "ENSMUSG00000097039.11"; transcript_id "ENSMUST00000245268.2"; gene_type "lncRNA"; gene_name "Pvt1"; transcript_type "lncRNA"; transcript_name "Pvt1-286"; exon_number 1; exon_id "ENSMUSE00001586577.1"; level 2; mgi_id "MGI:97824"; tag "TAGENE"; havana_gene "OTTMUSG00000043115.1";
chr15	HAVANA	exon	61909876	61910050	0	+	.	gene_id "ENSMUSG00000097039.11"; transcript_id "ENSMUST00000296457.1"; gene_type "lncRNA"; gene_name "Pvt1"; transcript_type "lncRNA"; transcript_name "Pvt1-486"; exon_number 1; exon_id "ENSMUSE00001586577.1"; level 2; mgi_id "MGI:97824"; tag "TAGENE"; havana_gene "OTTMUSG00000043115.1";
chr15	HAVANA	exon	61909876	61910050	0	+	.	gene_id "ENSMUSG00000097039.11"; transcript_id "ENSMUST00000296450.1"; gene_type "lncRNA"; gene_name "Pvt1"; transcript_type "lncRNA"; transcript_name "Pvt1-479"; exon_number 1; exon_id "ENSMUSE00001586577.1"; level 2; mgi_id "MGI:97824"; tag "TAGENE"; havana_gene "OTTMUSG00000043115.1";
chr15	HAVANA	exon	61909876	61910050	0	+	.	gene_id "ENSMUSG00000097039.11"; transcript_id "ENSMUST00000296453.1"; gene_type "lncRNA"; gene_name "Pvt1"; transcript_type "lncRNA"; transcript_name "Pvt1-482"; exon_number 1; exon_id "ENSMUSE00001586577.1"; level 2; mgi_id "MGI:97824"; tag "TAGENE"; havana_gene "OTTMUSG00000043115.1";
chr15	HAVANA	transcript	61909876	62032686	0	+	.	gene_id "ENSMUSG00000097039.11"; transcript_id "ENSMUST00000296555.1"; gene_type "lncRNA"; gene_name "Pvt1"; transcript_type "lncRNA"; transcript_name "Pvt1-582"; level 2; mgi_id "MGI:97824"; tag "TAGENE"; havana_gene "OTTMUSG00000043115.1";
chr15	HAVANA	transcript	61909876	62121376	0	+	.	gene_id "ENSMUSG00000097039.11"; transcript_id "ENSMUST00000245268.2"; gene_type "lncRNA"; gene_name "Pvt1"; transcript_type "lncRNA"; transcript_name "Pvt1-286"; level 2; mgi_id "MGI:97824"; tag "TAGENE"; havana_gene "OTTMUSG00000043115.1";
chr15	HAVANA	transcript	61909876	62121376	0	+	.	gene_id "ENSMUSG00000097039.11"; transcript_id "ENSMUST00000296457.1"; gene_type "lncRNA"; gene_name "Pvt1"; transcript_type "lncRNA"; transcript_name "Pvt1-486"; level 2; mgi_id "MGI:97824"; tag "TAGENE"; havana_gene "OTTMUSG00000043115.1";
chr15	HAVANA	transcript	61909876	62121379	0	+	.	gene_id "ENSMUSG00000097039.11"; transcript_id "ENSMUST00000296450.1"; gene_type "lncRNA"; gene_name "Pvt1"; transcript_type "lncRNA"; transcript_name "Pvt1-479"; level 2; mgi_id "MGI:97824"; tag "TAGENE"; havana_gene "OTTMUSG00000043115.1";
chr15	HAVANA	transcript	61909876	62121379	0	+	.	gene_id "ENSMUSG00000097039.11"; transcript_id "ENSMUST00000296453.1"; gene_type "lncRNA"; gene_name "Pvt1"; transcript_type "lncRNA"; transcript_name "Pvt1-482"; level 2; mgi_id "MGI:97824"; tag "TAGENE"; havana_gene "OTTMUSG00000043115.1";
chr15	HAVANA	exon	61909878	61910050	0	+	.	gene_id "ENSMUSG00000097039.11"; transcript_id "ENSMUST00000243971.1"; gene_type "lncRNA"; gene_name "Pvt1"; transcript_type "lncRNA"; transcript_name "Pvt1-267"; exon_number 1; exon_id "ENSMUSE00001475068.1"; level 2; mgi_id "MGI:97824"; tag "TAGENE"; havana_gene "OTTMUSG00000043115.1";
chr15	HAVANA	exon	61909878	61910050	0	+	.	gene_id "ENSMUSG00000097039.11"; transcript_id "ENSMUST00000296546.1"; gene_type "lncRNA"; gene_name "Pvt1"; transcript_type "lncRNA"; transcript_name "Pvt1-573"; exon_number 1; exon_id "ENSMUSE00001475068.1"; level 2; mgi_id "MGI:97824"; tag "TAGENE"; havana_gene "OTTMUSG00000043115.1";
chr15	HAVANA	exon	61909878	61910050	0	+	.	gene_id "ENSMUSG00000097039.11"; transcript_id "ENSMUST00000245508.1"; gene_type "lncRNA"; gene_name "Pvt1"; transcript_type "lncRNA"; transcript_name "Pvt1-291"; exon_number 1; exon_id "ENSMUSE00001475068.1"; level 2; mgi_id "MGI:97824"; tag "TAGENE"; havana_gene "OTTMUSG00000043115.1";
chr15	HAVANA	exon	61909878	61910050	0	+	.	gene_id "ENSMUSG00000097039.11"; transcript_id "ENSMUST00000296488.1"; gene_type "lncRNA"; gene_name "Pvt1"; transcript_type "lncRNA"; transcript_name "Pvt1-517"; exon_number 1; exon_id "ENSMUSE00001475068.1"; level 2; mgi_id "MGI:97824"; tag "TAGENE"; havana_gene "OTTMUSG00000043115.1";
chr15	HAVANA	exon	61909878	61910050	0	+	.	gene_id "ENSMUSG00000097039.11"; transcript_id "ENSMUST00000296489.1"; gene_type "lncRNA"; gene_name "Pvt1"; transcript_type "lncRNA"; transcript_name "Pvt1-518"; exon_number 1; exon_id "ENSMUSE00001475068.1"; level 2; mgi_id "MGI:97824"; tag "TAGENE"; havana_gene "OTTMUSG00000043115.1";
chr15	HAVANA	exon	61909878	61910050	0	+	.	gene_id "ENSMUSG00000097039.11"; transcript_id "ENSMUST00000296486.1"; gene_type "lncRNA"; gene_name "Pvt1"; transcript_type "lncRNA"; transcript_name "Pvt1-515"; exon_number 1; exon_id "ENSMUSE00001475068.1"; level 2; mgi_id "MGI:97824"; tag "TAGENE"; havana_gene "OTTMUSG00000043115.1";
chr15	HAVANA	exon	61909878	61910050	0	+	.	gene_id "ENSMUSG00000097039.11"; transcript_id "ENSMUST00000296487.1"; gene_type "lncRNA"; gene_name "Pvt1"; transcript_type "lncRNA"; transcript_name "Pvt1-516"; exon_number 1; exon_id "ENSMUSE00001475068.1"; level 2; mgi_id "MGI:97824"; tag "TAGENE"; havana_gene "OTTMUSG00000043115.1";
chr15	HAVANA	exon	61909878	61910050	0	+	.	gene_id "ENSMUSG00000097039.11"; transcript_id "ENSMUST00000296475.1"; gene_type "lncRNA"; gene_name "Pvt1"; transcript_type "lncRNA"; transcript_name "Pvt1-504"; exon_number 1; exon_id "ENSMUSE00001475068.1"; level 2; mgi_id "MGI:97824"; tag "TAGENE"; havana_gene "OTTMUSG00000043115.1";
chr15	HAVANA	exon	61909878	61910050	0	+	.	gene_id "ENSMUSG00000097039.11"; transcript_id "ENSMUST00000241750.1"; gene_type "lncRNA"; gene_name "Pvt1"; transcript_type "lncRNA"; transcript_name "Pvt1-228"; exon_number 1; exon_id "ENSMUSE00001475068.1"; level 2; mgi_id "MGI:97824"; tag "TAGENE"; havana_gene "OTTMUSG00000043115.1";
chr15	HAVANA	exon	61909878	61910050	0	+	.	gene_id "ENSMUSG00000097039.11"; transcript_id "ENSMUST00000243204.1"; gene_type "lncRNA"; gene_name "Pvt1"; transcript_type "lncRNA"; transcript_name "Pvt1-252"; exon_number 1; exon_id "ENSMUSE00001475068.1"; level 2; mgi_id "MGI:97824"; tag "TAGENE"; havana_gene "OTTMUSG00000043115.1";
chr15	HAVANA	exon	61909878	61910050	0	+	.	gene_id "ENSMUSG00000097039.11"; transcript_id "ENSMUST00000246428.1"; gene_type "lncRNA"; gene_name "Pvt1"; transcript_type "lncRNA"; transcript_name "Pvt1-313"; exon_number 1; exon_id "ENSMUSE00001475068.1"; level 2; mgi_id "MGI:97824"; tag "TAGENE"; havana_gene "OTTMUSG00000043115.1";
chr15	HAVANA	exon	61909878	61910050	0	+	.	gene_id "ENSMUSG00000097039.11"; transcript_id "ENSMUST00000296460.1"; gene_type "lncRNA"; gene_name "Pvt1"; transcript_type "lncRNA"; transcript_name "Pvt1-489"; exon_number 1; exon_id "ENSMUSE00001475068.1"; level 2; mgi_id "MGI:97824"; tag "TAGENE"; havana_gene "OTTMUSG00000043115.1";
chr15	HAVANA	exon	61909878	61910050	0	+	.	gene_id "ENSMUSG00000097039.11"; transcript_id "ENSMUST00000296461.1"; gene_type "lncRNA"; gene_name "Pvt1"; transcript_type "lncRNA"; transcript_name "Pvt1-490"; exon_number 1; exon_id "ENSMUSE00001475068.1"; level 2; mgi_id "MGI:97824"; tag "TAGENE"; havana_gene "OTTMUSG00000043115.1";
chr15	HAVANA	exon	61909878	61910050	0	+	.	gene_id "ENSMUSG00000097039.11"; transcript_id "ENSMUST00000296462.1"; gene_type "lncRNA"; gene_name "Pvt1"; transcript_type "lncRNA"; transcript_name "Pvt1-491"; exon_number 1; exon_id "ENSMUSE00001475068.1"; level 2; mgi_id "MGI:97824"; tag "TAGENE"; havana_gene "OTTMUSG00000043115.1";
chr15	HAVANA	exon	61909878	61910050	0	+	.	gene_id "ENSMUSG00000097039.11"; transcript_id "ENSMUST00000296463.1"; gene_type "lncRNA"; gene_name "Pvt1"; transcript_type "lncRNA"; transcript_name "Pvt1-492"; exon_number 1; exon_id "ENSMUSE00001475068.1"; level 2; mgi_id "MGI:97824"; tag "TAGENE"; havana_gene "OTTMUSG00000043115.1";
chr15	HAVANA	exon	61909878	61910050	0	+	.	gene_id "ENSMUSG00000097039.11"; transcript_id "ENSMUST00000296464.1"; gene_type "lncRNA"; gene_name "Pvt1"; transcript_type "lncRNA"; transcript_name "Pvt1-493"; exon_number 1; exon_id "ENSMUSE00001475068.1"; level 2; mgi_id "MGI:97824"; tag "TAGENE"; havana_gene "OTTMUSG00000043115.1";
chr15	HAVANA	exon	61909878	61910050	0	+	.	gene_id "ENSMUSG00000097039.11"; transcript_id "ENSMUST00000296465.1"; gene_type "lncRNA"; gene_name "Pvt1"; transcript_type "lncRNA"; transcript_name "Pvt1-494"; exon_number 1; exon_id "ENSMUSE00001475068.1"; level 2; mgi_id "MGI:97824"; tag "TAGENE"; havana_gene "OTTMUSG00000043115.1";
chr15	HAVANA	exon	61909878	61910050	0	+	.	gene_id "ENSMUSG00000097039.11"; transcript_id "ENSMUST00000296466.1"; gene_type "lncRNA"; gene_name "Pvt1"; transcript_type "lncRNA"; transcript_name "Pvt1-495"; exon_number 1; exon_id "ENSMUSE00001475068.1"; level 2; mgi_id "MGI:97824"; tag "TAGENE"; havana_gene "OTTMUSG00000043115.1";
chr15	HAVANA	exon	61909878	61910050	0	+	.	gene_id "ENSMUSG00000097039.11"; transcript_id "ENSMUST00000296467.1"; gene_type "lncRNA"; gene_name "Pvt1"; transcript_type "lncRNA"; transcript_name "Pvt1-496"; exon_number 1; exon_id "ENSMUSE00001475068.1"; level 2; mgi_id "MGI:97824"; tag "TAGENE"; havana_gene "OTTMUSG00000043115.1";
chr15	HAVANA	exon	61909878	61910050	0	+	.	gene_id "ENSMUSG00000097039.11"; transcript_id "ENSMUST00000296468.1"; gene_type "lncRNA"; gene_name "Pvt1"; transcript_type "lncRNA"; transcript_name "Pvt1-497"; exon_number 1; exon_id "ENSMUSE00001475068.1"; level 2; mgi_id "MGI:97824"; tag "TAGENE"; havana_gene "OTTMUSG00000043115.1";
chr15	HAVANA	exon	61909878	61910050	0	+	.	gene_id "ENSMUSG00000097039.11"; transcript_id "ENSMUST00000296469.1"; gene_type "lncRNA"; gene_name "Pvt1"; transcript_type "lncRNA"; transcript_name "Pvt1-498"; exon_number 1; exon_id "ENSMUSE00001475068.1"; level 2; mgi_id "MGI:97824"; tag "TAGENE"; havana_gene "OTTMUSG00000043115.1";
chr15	HAVANA	exon	61909878	61910050	0	+	.	gene_id "ENSMUSG00000097039.11"; transcript_id "ENSMUST00000296470.1"; gene_type "lncRNA"; gene_name "Pvt1"; transcript_type "lncRNA"; transcript_name "Pvt1-499"; exon_number 1; exon_id "ENSMUSE00001475068.1"; level 2; mgi_id "MGI:97824"; tag "TAGENE"; havana_gene "OTTMUSG00000043115.1";
chr15	HAVANA	exon	61909878	61910050	0	+	.	gene_id "ENSMUSG00000097039.11"; transcript_id "ENSMUST00000296471.1"; gene_type "lncRNA"; gene_name "Pvt1"; transcript_type "lncRNA"; transcript_name "Pvt1-500"; exon_number 1; exon_id "ENSMUSE00001475068.1"; level 2; mgi_id "MGI:97824"; tag "TAGENE"; havana_gene "OTTMUSG00000043115.1";
chr15	HAVANA	exon	61909878	61910050	0	+	.	gene_id "ENSMUSG00000097039.11"; transcript_id "ENSMUST00000296472.1"; gene_type "lncRNA"; gene_name "Pvt1"; transcript_type "lncRNA"; transcript_name "Pvt1-501"; exon_number 1; exon_id "ENSMUSE00001475068.1"; level 2; mgi_id "MGI:97824"; tag "TAGENE"; havana_gene "OTTMUSG00000043115.1";
chr15	HAVANA	exon	61909878	61910050	0	+	.	gene_id "ENSMUSG00000097039.11"; transcript_id "ENSMUST00000296473.1"; gene_type "lncRNA"; gene_name "Pvt1"; transcript_type "lncRNA"; transcript_name "Pvt1-502"; exon_number 1; exon_id "ENSMUSE00001475068.1"; level 2; mgi_id "MGI:97824"; tag "TAGENE"; havana_gene "OTTMUSG00000043115.1";
chr15	HAVANA	exon	61909878	61910050	0	+	.	gene_id "ENSMUSG00000097039.11"; transcript_id "ENSMUST00000296474.1"; gene_type "lncRNA"; gene_name "Pvt1"; transcript_type "lncRNA"; transcript_name "Pvt1-503"; exon_number 1; exon_id "ENSMUSE00001475068.1"; level 2; mgi_id "MGI:97824"; tag "TAGENE"; havana_gene "OTTMUSG00000043115.1";
chr15	HAVANA	exon	61909878	61910050	0	+	.	gene_id "ENSMUSG00000097039.11"; transcript_id "ENSMUST00000296458.1"; gene_type "lncRNA"; gene_name "Pvt1"; transcript_type "lncRNA"; transcript_name "Pvt1-487"; exon_number 1; exon_id "ENSMUSE00001475068.1"; level 2; mgi_id "MGI:97824"; tag "TAGENE"; havana_gene "OTTMUSG00000043115.1";
chr15	HAVANA	exon	61909878	61910050	0	+	.	gene_id "ENSMUSG00000097039.11"; transcript_id "ENSMUST00000296459.1"; gene_type "lncRNA"; gene_name "Pvt1"; transcript_type "lncRNA"; transcript_name "Pvt1-488"; exon_number 1; exon_id "ENSMUSE00001475068.1"; level 2; mgi_id "MGI:97824"; tag "TAGENE"; havana_gene "OTTMUSG00000043115.1";
chr15	HAVANA	exon	61909878	61910050	0	+	.	gene_id "ENSMUSG00000097039.11"; transcript_id "ENSMUST00000296455.1"; gene_type "lncRNA"; gene_name "Pvt1"; transcript_type "lncRNA"; transcript_name "Pvt1-484"; exon_number 1; exon_id "ENSMUSE00001475068.1"; level 2; mgi_id "MGI:97824"; tag "TAGENE"; havana_gene "OTTMUSG00000043115.1";
chr15	HAVANA	exon	61909878	61910050	0	+	.	gene_id "ENSMUSG00000097039.11"; transcript_id "ENSMUST00000296456.1"; gene_type "lncRNA"; gene_name "Pvt1"; transcript_type "lncRNA"; transcript_name "Pvt1-485"; exon_number 1; exon_id "ENSMUSE00001475068.1"; level 2; mgi_id "MGI:97824"; tag "TAGENE"; havana_gene "OTTMUSG00000043115.1";
chr15	HAVANA	exon	61909878	61910050	0	+	.	gene_id "ENSMUSG00000097039.11"; transcript_id "ENSMUST00000241949.1"; gene_type "lncRNA"; gene_name "Pvt1"; transcript_type "lncRNA"; transcript_name "Pvt1-235"; exon_number 1; exon_id "ENSMUSE00001475068.1"; level 2; mgi_id "MGI:97824"; tag "basic"; tag "TAGENE"; havana_gene "OTTMUSG00000043115.1";
chr15	HAVANA	exon	61909878	61910050	0	+	.	gene_id "ENSMUSG00000097039.11"; transcript_id "ENSMUST00000296316.1"; gene_type "lncRNA"; gene_name "Pvt1"; transcript_type "lncRNA"; transcript_name "Pvt1-347"; exon_number 1; exon_id "ENSMUSE00001475068.1"; level 2; mgi_id "MGI:97824"; tag "TAGENE"; havana_gene "OTTMUSG00000043115.1";
chr15	HAVANA	exon	61909878	61910050	0	+	.	gene_id "ENSMUSG00000097039.11"; transcript_id "ENSMUST00000296314.1"; gene_type "lncRNA"; gene_name "Pvt1"; transcript_type "lncRNA"; transcript_name "Pvt1-345"; exon_number 1; exon_id "ENSMUSE00001475068.1"; level 2; mgi_id "MGI:97824"; tag "TAGENE"; havana_gene "OTTMUSG00000043115.1";
chr15	ENSEMBL	gene	61909878	61910050	0	+	.	gene_id "ENSMUSG00002076665.1"; gene_type "misc_RNA"; gene_name "Gm54427"; level 3; mgi_id "MGI:6845334";
chr15	ENSEMBL	transcript	61909878	61910050	0	+	.	gene_id "ENSMUSG00002076665.1"; transcript_id "ENSMUST00020183618.1"; gene_type "misc_RNA"; gene_name "Gm54427"; transcript_type "misc_RNA"; transcript_name "Gm54427-201"; level 3; mgi_id "MGI:6845334"; tag "basic"; tag "Ensembl_canonical"; tag "GENCODE_Primary";
chr15	ENSEMBL	exon	61909878	61910050	0	+	.	gene_id "ENSMUSG00002076665.1"; transcript_id "ENSMUST00020183618.1"; gene_type "misc_RNA"; gene_name "Gm54427"; transcript_type "misc_RNA"; transcript_name "Gm54427-201"; exon_number 1; exon_id "ENSMUSE00011467975.1"; level 3; mgi_id "MGI:6845334"; tag "basic"; tag "Ensembl_canonical"; tag "GENCODE_Primary";
chr15	HAVANA	transcript	61909878	62044667	0	+	.	gene_id "ENSMUSG00000097039.11"; transcript_id "ENSMUST00000243971.1"; gene_type "lncRNA"; gene_name "Pvt1"; transcript_type "lncRNA"; transcript_name "Pvt1-267"; level 2; mgi_id "MGI:97824"; tag "TAGENE"; havana_gene "OTTMUSG00000043115.1";
chr15	HAVANA	transcript	61909878	62114379	0	+	.	gene_id "ENSMUSG00000097039.11"; transcript_id "ENSMUST00000296546.1"; gene_type "lncRNA"; gene_name "Pvt1"; transcript_type "lncRNA"; transcript_name "Pvt1-573"; level 2; mgi_id "MGI:97824"; tag "TAGENE"; havana_gene "OTTMUSG00000043115.1";
chr15	HAVANA	transcript	61909878	62121358	0	+	.	gene_id "ENSMUSG00000097039.11"; transcript_id "ENSMUST00000245508.1"; gene_type "lncRNA"; gene_name "Pvt1"; transcript_type "lncRNA"; transcript_name "Pvt1-291"; level 2; mgi_id "MGI:97824"; tag "TAGENE"; havana_gene "OTTMUSG00000043115.1";
chr15	HAVANA	transcript	61909878	62121358	0	+	.	gene_id "ENSMUSG00000097039.11"; transcript_id "ENSMUST00000296488.1"; gene_type "lncRNA"; gene_name "Pvt1"; transcript_type "lncRNA"; transcript_name "Pvt1-517"; level 2; mgi_id "MGI:97824"; tag "TAGENE"; havana_gene "OTTMUSG00000043115.1";
chr15	HAVANA	transcript	61909878	62121358	0	+	.	gene_id "ENSMUSG00000097039.11"; transcript_id "ENSMUST00000296489.1"; gene_type "lncRNA"; gene_name "Pvt1"; transcript_type "lncRNA"; transcript_name "Pvt1-518"; level 2; mgi_id "MGI:97824"; tag "TAGENE"; havana_gene "OTTMUSG00000043115.1";
chr15	HAVANA	transcript	61909878	62121361	0	+	.	gene_id "ENSMUSG00000097039.11"; transcript_id "ENSMUST00000296486.1"; gene_type "lncRNA"; gene_name "Pvt1"; transcript_type "lncRNA"; transcript_name "Pvt1-515"; level 2; mgi_id "MGI:97824"; tag "TAGENE"; havana_gene "OTTMUSG00000043115.1";
chr15	HAVANA	transcript	61909878	62121361	0	+	.	gene_id "ENSMUSG00000097039.11"; transcript_id "ENSMUST00000296487.1"; gene_type "lncRNA"; gene_name "Pvt1"; transcript_type "lncRNA"; transcript_name "Pvt1-516"; level 2; mgi_id "MGI:97824"; tag "TAGENE"; havana_gene "OTTMUSG00000043115.1";
chr15	HAVANA	transcript	61909878	62121374	0	+	.	gene_id "ENSMUSG00000097039.11"; transcript_id "ENSMUST00000296475.1"; gene_type "lncRNA"; gene_name "Pvt1"; transcript_type "lncRNA"; transcript_name "Pvt1-504"; level 2; mgi_id "MGI:97824"; tag "TAGENE"; havana_gene "OTTMUSG00000043115.1";
chr15	HAVANA	transcript	61909878	62121376	0	+	.	gene_id "ENSMUSG00000097039.11"; transcript_id "ENSMUST00000241750.1"; gene_type "lncRNA"; gene_name "Pvt1"; transcript_type "lncRNA"; transcript_name "Pvt1-228"; level 2; mgi_id "MGI:97824"; tag "TAGENE"; havana_gene "OTTMUSG00000043115.1";
chr15	HAVANA	transcript	61909878	62121376	0	+	.	gene_id "ENSMUSG00000097039.11"; transcript_id "ENSMUST00000243204.1"; gene_type "lncRNA"; gene_name "Pvt1"; transcript_type "lncRNA"; transcript_name "Pvt1-252"; level 2; mgi_id "MGI:97824"; tag "TAGENE"; havana_gene "OTTMUSG00000043115.1";
chr15	HAVANA	transcript	61909878	62121376	0	+	.	gene_id "ENSMUSG00000097039.11"; transcript_id "ENSMUST00000246428.1"; gene_type "lncRNA"; gene_name "Pvt1"; transcript_type "lncRNA"; transcript_name "Pvt1-313"; level 2; mgi_id "MGI:97824"; tag "TAGENE"; havana_gene "OTTMUSG00000043115.1";
chr15	HAVANA	transcript	61909878	62121376	0	+	.	gene_id "ENSMUSG00000097039.11"; transcript_id "ENSMUST00000296460.1"; gene_type "lncRNA"; gene_name "Pvt1"; transcript_type "lncRNA"; transcript_name "Pvt1-489"; level 2; mgi_id "MGI:97824"; tag "TAGENE"; havana_gene "OTTMUSG00000043115.1";
chr15	HAVANA	transcript	61909878	62121376	0	+	.	gene_id "ENSMUSG00000097039.11"; transcript_id "ENSMUST00000296461.1"; gene_type "lncRNA"; gene_name "Pvt1"; transcript_type "lncRNA"; transcript_name "Pvt1-490"; level 2; mgi_id "MGI:97824"; tag "TAGENE"; havana_gene "OTTMUSG00000043115.1";
chr15	HAVANA	transcript	61909878	62121376	0	+	.	gene_id "ENSMUSG00000097039.11"; transcript_id "ENSMUST00000296462.1"; gene_type "lncRNA"; gene_name "Pvt1"; transcript_type "lncRNA"; transcript_name "Pvt1-491"; level 2; mgi_id "MGI:97824"; tag "TAGENE"; havana_gene "OTTMUSG00000043115.1";
chr15	HAVANA	transcript	61909878	62121376	0	+	.	gene_id "ENSMUSG00000097039.11"; transcript_id "ENSMUST00000296463.1"; gene_type "lncRNA"; gene_name "Pvt1"; transcript_type "lncRNA"; transcript_name "Pvt1-492"; level 2; mgi_id "MGI:97824"; tag "TAGENE"; havana_gene "OTTMUSG00000043115.1";
chr15	HAVANA	transcript	61909878	62121376	0	+	.	gene_id "ENSMUSG00000097039.11"; transcript_id "ENSMUST00000296464.1"; gene_type "lncRNA"; gene_name "Pvt1"; transcript_type "lncRNA"; transcript_name "Pvt1-493"; level 2; mgi_id "MGI:97824"; tag "TAGENE"; havana_gene "OTTMUSG00000043115.1";
chr15	HAVANA	transcript	61909878	62121376	0	+	.	gene_id "ENSMUSG00000097039.11"; transcript_id "ENSMUST00000296465.1"; gene_type "lncRNA"; gene_name "Pvt1"; transcript_type "lncRNA"; transcript_name "Pvt1-494"; level 2; mgi_id "MGI:97824"; tag "TAGENE"; havana_gene "OTTMUSG00000043115.1";
chr15	HAVANA	transcript	61909878	62121376	0	+	.	gene_id "ENSMUSG00000097039.11"; transcript_id "ENSMUST00000296466.1"; gene_type "lncRNA"; gene_name "Pvt1"; transcript_type "lncRNA"; transcript_name "Pvt1-495"; level 2; mgi_id "MGI:97824"; tag "TAGENE"; havana_gene "OTTMUSG00000043115.1";
chr15	HAVANA	transcript	61909878	62121376	0	+	.	gene_id "ENSMUSG00000097039.11"; transcript_id "ENSMUST00000296467.1"; gene_type "lncRNA"; gene_name "Pvt1"; transcript_type "lncRNA"; transcript_name "Pvt1-496"; level 2; mgi_id "MGI:97824"; tag "TAGENE"; havana_gene "OTTMUSG00000043115.1";
chr15	HAVANA	transcript	61909878	62121376	0	+	.	gene_id "ENSMUSG00000097039.11"; transcript_id "ENSMUST00000296468.1"; gene_type "lncRNA"; gene_name "Pvt1"; transcript_type "lncRNA"; transcript_name "Pvt1-497"; level 2; mgi_id "MGI:97824"; tag "TAGENE"; havana_gene "OTTMUSG00000043115.1";
chr15	HAVANA	transcript	61909878	62121376	0	+	.	gene_id "ENSMUSG00000097039.11"; transcript_id "ENSMUST00000296469.1"; gene_type "lncRNA"; gene_name "Pvt1"; transcript_type "lncRNA"; transcript_name "Pvt1-498"; level 2; mgi_id "MGI:97824"; tag "TAGENE"; havana_gene "OTTMUSG00000043115.1";
chr15	HAVANA	transcript	61909878	62121376	0	+	.	gene_id "ENSMUSG00000097039.11"; transcript_id "ENSMUST00000296470.1"; gene_type "lncRNA"; gene_name "Pvt1"; transcript_type "lncRNA"; transcript_name "Pvt1-499"; level 2; mgi_id "MGI:97824"; tag "TAGENE"; havana_gene "OTTMUSG00000043115.1";
chr15	HAVANA	transcript	61909878	62121376	0	+	.	gene_id "ENSMUSG00000097039.11"; transcript_id "ENSMUST00000296471.1"; gene_type "lncRNA"; gene_name "Pvt1"; transcript_type "lncRNA"; transcript_name "Pvt1-500"; level 2; mgi_id "MGI:97824"; tag "TAGENE"; havana_gene "OTTMUSG00000043115.1";
chr15	HAVANA	transcript	61909878	62121376	0	+	.	gene_id "ENSMUSG00000097039.11"; transcript_id "ENSMUST00000296472.1"; gene_type "lncRNA"; gene_name "Pvt1"; transcript_type "lncRNA"; transcript_name "Pvt1-501"; level 2; mgi_id "MGI:97824"; tag "TAGENE"; havana_gene "OTTMUSG00000043115.1";
chr15	HAVANA	transcript	61909878	62121376	0	+	.	gene_id "ENSMUSG00000097039.11"; transcript_id "ENSMUST00000296473.1"; gene_type "lncRNA"; gene_name "Pvt1"; transcript_type "lncRNA"; transcript_name "Pvt1-502"; level 2; mgi_id "MGI:97824"; tag "TAGENE"; havana_gene "OTTMUSG00000043115.1";
chr15	HAVANA	transcript	61909878	62121376	0	+	.	gene_id "ENSMUSG00000097039.11"; transcript_id "ENSMUST00000296474.1"; gene_type "lncRNA"; gene_name "Pvt1"; transcript_type "lncRNA"; transcript_name "Pvt1-503"; level 2; mgi_id "MGI:97824"; tag "TAGENE"; havana_gene "OTTMUSG00000043115.1";
chr15	HAVANA	transcript	61909878	62121377	0	+	.	gene_id "ENSMUSG00000097039.11"; transcript_id "ENSMUST00000296458.1"; gene_type "lncRNA"; gene_name "Pvt1"; transcript_type "lncRNA"; transcript_name "Pvt1-487"; level 2; mgi_id "MGI:97824"; tag "TAGENE"; havana_gene "OTTMUSG00000043115.1";
chr15	HAVANA	transcript	61909878	62121377	0	+	.	gene_id "ENSMUSG00000097039.11"; transcript_id "ENSMUST00000296459.1"; gene_type "lncRNA"; gene_name "Pvt1"; transcript_type "lncRNA"; transcript_name "Pvt1-488"; level 2; mgi_id "MGI:97824"; tag "TAGENE"; havana_gene "OTTMUSG00000043115.1";
chr15	HAVANA	transcript	61909878	62121379	0	+	.	gene_id "ENSMUSG00000097039.11"; transcript_id "ENSMUST00000296455.1"; gene_type "lncRNA"; gene_name "Pvt1"; transcript_type "lncRNA"; transcript_name "Pvt1-484"; level 2; mgi_id "MGI:97824"; tag "TAGENE"; havana_gene "OTTMUSG00000043115.1";
chr15	HAVANA	transcript	61909878	62121379	0	+	.	gene_id "ENSMUSG00000097039.11"; transcript_id "ENSMUST00000296456.1"; gene_type "lncRNA"; gene_name "Pvt1"; transcript_type "lncRNA"; transcript_name "Pvt1-485"; level 2; mgi_id "MGI:97824"; tag "TAGENE"; havana_gene "OTTMUSG00000043115.1";
chr15	HAVANA	transcript	61909878	62122824	0	+	.	gene_id "ENSMUSG00000097039.11"; transcript_id "ENSMUST00000241949.1"; gene_type "lncRNA"; gene_name "Pvt1"; transcript_type "lncRNA"; transcript_name "Pvt1-235"; level 2; mgi_id "MGI:97824"; tag "basic"; tag "TAGENE"; havana_gene "OTTMUSG00000043115.1";
chr15	HAVANA	transcript	61909878	62130488	0	+	.	gene_id "ENSMUSG00000097039.11"; transcript_id "ENSMUST00000296316.1"; gene_type "lncRNA"; gene_name "Pvt1"; transcript_type "lncRNA"; transcript_name "Pvt1-347"; level 2; mgi_id "MGI:97824"; tag "TAGENE"; havana_gene "OTTMUSG00000043115.1";
chr15	HAVANA	transcript	61909878	62130489	0	+	.	gene_id "ENSMUSG00000097039.11"; transcript_id "ENSMUST00000296314.1"; gene_type "lncRNA"; gene_name "Pvt1"; transcript_type "lncRNA"; transcript_name "Pvt1-345"; level 2; mgi_id "MGI:97824"; tag "TAGENE"; havana_gene "OTTMUSG00000043115.1";
chr15	HAVANA	exon	61909879	61910050	0	+	.	gene_id "ENSMUSG00000097039.11"; transcript_id "ENSMUST00000246818.1"; gene_type "lncRNA"; gene_name "Pvt1"; transcript_type "lncRNA"; transcript_name "Pvt1-324"; exon_number 1; exon_id "ENSMUSE00001489239.1"; level 2; mgi_id "MGI:97824"; tag "TAGENE"; havana_gene "OTTMUSG00000043115.1";
chr15	HAVANA	exon	61909879	61910050	0	+	.	gene_id "ENSMUSG00000097039.11"; transcript_id "ENSMUST00000296477.1"; gene_type "lncRNA"; gene_name "Pvt1"; transcript_type "lncRNA"; transcript_name "Pvt1-506"; exon_number 1; exon_id "ENSMUSE00001489239.1"; level 2; mgi_id "MGI:97824"; tag "TAGENE"; havana_gene "OTTMUSG00000043115.1";
chr15	HAVANA	exon	61909879	61910050	0	+	.	gene_id "ENSMUSG00000097039.11"; transcript_id "ENSMUST00000296315.1"; gene_type "lncRNA"; gene_name "Pvt1"; transcript_type "lncRNA"; transcript_name "Pvt1-346"; exon_number 1; exon_id "ENSMUSE00001489239.1"; level 2; mgi_id "MGI:97824"; tag "basic"; tag "TAGENE"; havana_gene "OTTMUSG00000043115.1";
chr15	HAVANA	transcript	61909879	62121198	0	+	.	gene_id "ENSMUSG00000097039.11"; transcript_id "ENSMUST00000246818.1"; gene_type "lncRNA"; gene_name "Pvt1"; transcript_type "lncRNA"; transcript_name "Pvt1-324"; level 2; mgi_id "MGI:97824"; tag "TAGENE"; havana_gene "OTTMUSG00000043115.1";
chr15	HAVANA	transcript	61909879	62121373	0	+	.	gene_id "ENSMUSG00000097039.11"; transcript_id "ENSMUST00000296477.1"; gene_type "lncRNA"; gene_name "Pvt1"; transcript_type "lncRNA"; transcript_name "Pvt1-506"; level 2; mgi_id "MGI:97824"; tag "TAGENE"; havana_gene "OTTMUSG00000043115.1";
chr15	HAVANA	transcript	61909879	62130489	0	+	.	gene_id "ENSMUSG00000097039.11"; transcript_id "ENSMUST00000296315.1"; gene_type "lncRNA"; gene_name "Pvt1"; transcript_type "lncRNA"; transcript_name "Pvt1-346"; level 2; mgi_id "MGI:97824"; tag "basic"; tag "TAGENE"; havana_gene "OTTMUSG00000043115.1";
chr15	HAVANA	exon	61909881	61910050	0	+	.	gene_id "ENSMUSG00000097039.11"; transcript_id "ENSMUST00000296476.1"; gene_type "lncRNA"; gene_name "Pvt1"; transcript_type "lncRNA"; transcript_name "Pvt1-505"; exon_number 1; exon_id "ENSMUSE00001586470.1"; level 2; mgi_id "MGI:97824"; tag "TAGENE"; havana_gene "OTTMUSG00000043115.1";
chr15	HAVANA	transcript	61909881	62121376	0	+	.	gene_id "ENSMUSG00000097039.11"; transcript_id "ENSMUST00000296476.1"; gene_type "lncRNA"; gene_name "Pvt1"; transcript_type "lncRNA"; transcript_name "Pvt1-505"; level 2; mgi_id "MGI:97824"; tag "TAGENE"; havana_gene "OTTMUSG00000043115.1";
chr15	HAVANA	exon	61909883	61910050	0	+	.	gene_id "ENSMUSG00000097039.11"; transcript_id "ENSMUST00000296491.1"; gene_type "lncRNA"; gene_name "Pvt1"; transcript_type "lncRNA"; transcript_name "Pvt1-519"; exon_number 1; exon_id "ENSMUSE00001478406.1"; level 2; mgi_id "MGI:97824"; tag "TAGENE"; havana_gene "OTTMUSG00000043115.1";
chr15	HAVANA	exon	61909883	61910050	0	+	.	gene_id "ENSMUSG00000097039.11"; transcript_id "ENSMUST00000296482.1"; gene_type "lncRNA"; gene_name "Pvt1"; transcript_type "lncRNA"; transcript_name "Pvt1-511"; exon_number 1; exon_id "ENSMUSE00001478406.1"; level 2; mgi_id "MGI:97824"; tag "TAGENE"; havana_gene "OTTMUSG00000043115.1";
chr15	HAVANA	exon	61909883	61910050	0	+	.	gene_id "ENSMUSG00000097039.11"; transcript_id "ENSMUST00000242245.1"; gene_type "lncRNA"; gene_name "Pvt1"; transcript_type "lncRNA"; transcript_name "Pvt1-241"; exon_number 1; exon_id "ENSMUSE00001478406.1"; level 2; mgi_id "MGI:97824"; tag "TAGENE"; havana_gene "OTTMUSG00000043115.1";
chr15	HAVANA	exon	61909883	61910050	0	+	.	gene_id "ENSMUSG00000097039.11"; transcript_id "ENSMUST00000296480.1"; gene_type "lncRNA"; gene_name "Pvt1"; transcript_type "lncRNA"; transcript_name "Pvt1-509"; exon_number 1; exon_id "ENSMUSE00001478406.1"; level 2; mgi_id "MGI:97824"; tag "TAGENE"; havana_gene "OTTMUSG00000043115.1";
chr15	HAVANA	exon	61909883	61910050	0	+	.	gene_id "ENSMUSG00000097039.11"; transcript_id "ENSMUST00000296481.1"; gene_type "lncRNA"; gene_name "Pvt1"; transcript_type "lncRNA"; transcript_name "Pvt1-510"; exon_number 1; exon_id "ENSMUSE00001478406.1"; level 2; mgi_id "MGI:97824"; tag "TAGENE"; havana_gene "OTTMUSG00000043115.1";
chr15	HAVANA	exon	61909883	61910050	0	+	.	gene_id "ENSMUSG00000097039.11"; transcript_id "ENSMUST00000243231.1"; gene_type "lncRNA"; gene_name "Pvt1"; transcript_type "lncRNA"; transcript_name "Pvt1-253"; exon_number 1; exon_id "ENSMUSE00001478406.1"; level 2; mgi_id "MGI:97824"; tag "TAGENE"; havana_gene "OTTMUSG00000043115.1";
chr15	HAVANA	exon	61909883	61910050	0	+	.	gene_id "ENSMUSG00000097039.11"; transcript_id "ENSMUST00000296478.1"; gene_type "lncRNA"; gene_name "Pvt1"; transcript_type "lncRNA"; transcript_name "Pvt1-507"; exon_number 1; exon_id "ENSMUSE00001478406.1"; level 2; mgi_id "MGI:97824"; tag "TAGENE"; havana_gene "OTTMUSG00000043115.1";
chr15	HAVANA	exon	61909883	61910050	0	+	.	gene_id "ENSMUSG00000097039.11"; transcript_id "ENSMUST00000296479.1"; gene_type "lncRNA"; gene_name "Pvt1"; transcript_type "lncRNA"; transcript_name "Pvt1-508"; exon_number 1; exon_id "ENSMUSE00001478406.1"; level 2; mgi_id "MGI:97824"; tag "basic"; tag "TAGENE"; havana_gene "OTTMUSG00000043115.1";
chr15	HAVANA	transcript	61909883	62121361	0	+	.	gene_id "ENSMUSG00000097039.11"; transcript_id "ENSMUST00000296491.1"; gene_type "lncRNA"; gene_name "Pvt1"; transcript_type "lncRNA"; transcript_name "Pvt1-519"; level 2; mgi_id "MGI:97824"; tag "TAGENE"; havana_gene "OTTMUSG00000043115.1";
chr15	HAVANA	transcript	61909883	62121374	0	+	.	gene_id "ENSMUSG00000097039.11"; transcript_id "ENSMUST00000296482.1"; gene_type "lncRNA"; gene_name "Pvt1"; transcript_type "lncRNA"; transcript_name "Pvt1-511"; level 2; mgi_id "MGI:97824"; tag "TAGENE"; havana_gene "OTTMUSG00000043115.1";
chr15	HAVANA	transcript	61909883	62121376	0	+	.	gene_id "ENSMUSG00000097039.11"; transcript_id "ENSMUST00000242245.1"; gene_type "lncRNA"; gene_name "Pvt1"; transcript_type "lncRNA"; transcript_name "Pvt1-241"; level 2; mgi_id "MGI:97824"; tag "TAGENE"; havana_gene "OTTMUSG00000043115.1";
chr15	HAVANA	transcript	61909883	62121376	0	+	.	gene_id "ENSMUSG00000097039.11"; transcript_id "ENSMUST00000296480.1"; gene_type "lncRNA"; gene_name "Pvt1"; transcript_type "lncRNA"; transcript_name "Pvt1-509"; level 2; mgi_id "MGI:97824"; tag "TAGENE"; havana_gene "OTTMUSG00000043115.1";
chr15	HAVANA	transcript	61909883	62121376	0	+	.	gene_id "ENSMUSG00000097039.11"; transcript_id "ENSMUST00000296481.1"; gene_type "lncRNA"; gene_name "Pvt1"; transcript_type "lncRNA"; transcript_name "Pvt1-510"; level 2; mgi_id "MGI:97824"; tag "TAGENE"; havana_gene "OTTMUSG00000043115.1";
chr15	HAVANA	transcript	61909883	62121377	0	+	.	gene_id "ENSMUSG00000097039.11"; transcript_id "ENSMUST00000243231.1"; gene_type "lncRNA"; gene_name "Pvt1"; transcript_type "lncRNA"; transcript_name "Pvt1-253"; level 2; mgi_id "MGI:97824"; tag "TAGENE"; havana_gene "OTTMUSG00000043115.1";
chr15	HAVANA	transcript	61909883	62121377	0	+	.	gene_id "ENSMUSG00000097039.11"; transcript_id "ENSMUST00000296478.1"; gene_type "lncRNA"; gene_name "Pvt1"; transcript_type "lncRNA"; transcript_name "Pvt1-507"; level 2; mgi_id "MGI:97824"; tag "TAGENE"; havana_gene "OTTMUSG00000043115.1";
chr15	HAVANA	transcript	61909883	62121377	0	+	.	gene_id "ENSMUSG00000097039.11"; transcript_id "ENSMUST00000296479.1"; gene_type "lncRNA"; gene_name "Pvt1"; transcript_type "lncRNA"; transcript_name "Pvt1-508"; level 2; mgi_id "MGI:97824"; tag "basic"; tag "TAGENE"; havana_gene "OTTMUSG00000043115.1";
chr15	HAVANA	exon	61909885	61910050	0	+	.	gene_id "ENSMUSG00000097039.11"; transcript_id "ENSMUST00000296484.1"; gene_type "lncRNA"; gene_name "Pvt1"; transcript_type "lncRNA"; transcript_name "Pvt1-513"; exon_number 1; exon_id "ENSMUSE00001486577.1"; level 2; mgi_id "MGI:97824"; tag "TAGENE"; havana_gene "OTTMUSG00000043115.1";
chr15	HAVANA	exon	61909885	61910050	0	+	.	gene_id "ENSMUSG00000097039.11"; transcript_id "ENSMUST00000245730.1"; gene_type "lncRNA"; gene_name "Pvt1"; transcript_type "lncRNA"; transcript_name "Pvt1-297"; exon_number 1; exon_id "ENSMUSE00001486577.1"; level 2; mgi_id "MGI:97824"; tag "TAGENE"; havana_gene "OTTMUSG00000043115.1";
chr15	HAVANA	transcript	61909885	62121374	0	+	.	gene_id "ENSMUSG00000097039.11"; transcript_id "ENSMUST00000296484.1"; gene_type "lncRNA"; gene_name "Pvt1"; transcript_type "lncRNA"; transcript_name "Pvt1-513"; level 2; mgi_id "MGI:97824"; tag "TAGENE"; havana_gene "OTTMUSG00000043115.1";
chr15	HAVANA	transcript	61909885	62121376	0	+	.	gene_id "ENSMUSG00000097039.11"; transcript_id "ENSMUST00000245730.1"; gene_type "lncRNA"; gene_name "Pvt1"; transcript_type "lncRNA"; transcript_name "Pvt1-297"; level 2; mgi_id "MGI:97824"; tag "TAGENE"; havana_gene "OTTMUSG00000043115.1";
chr15	HAVANA	exon	61909887	61910050	0	+	.	gene_id "ENSMUSG00000097039.11"; transcript_id "ENSMUST00000296485.1"; gene_type "lncRNA"; gene_name "Pvt1"; transcript_type "lncRNA"; transcript_name "Pvt1-514"; exon_number 1; exon_id "ENSMUSE00001276957.2"; level 2; mgi_id "MGI:97824"; tag "TAGENE"; havana_gene "OTTMUSG00000043115.1";
chr15	HAVANA	exon	61909887	61910050	0	+	.	gene_id "ENSMUSG00000097039.11"; transcript_id "ENSMUST00000182075.8"; gene_type "lncRNA"; gene_name "Pvt1"; transcript_type "lncRNA"; transcript_name "Pvt1-204"; exon_number 1; exon_id "ENSMUSE00001276957.2"; level 2; transcript_support_level "1"; mgi_id "MGI:97824"; havana_gene "OTTMUSG00000043115.1"; havana_transcript "OTTMUST00000113155.1";
chr15	HAVANA	transcript	61909887	62121374	0	+	.	gene_id "ENSMUSG00000097039.11"; transcript_id "ENSMUST00000296485.1"; gene_type "lncRNA"; gene_name "Pvt1"; transcript_type "lncRNA"; transcript_name "Pvt1-514"; level 2; mgi_id "MGI:97824"; tag "TAGENE"; havana_gene "OTTMUSG00000043115.1";
chr15	HAVANA	transcript	61909887	62130486	0	+	.	gene_id "ENSMUSG00000097039.11"; transcript_id "ENSMUST00000182075.8"; gene_type "lncRNA"; gene_name "Pvt1"; transcript_type "lncRNA"; transcript_name "Pvt1-204"; level 2; transcript_support_level "1"; mgi_id "MGI:97824"; havana_gene "OTTMUSG00000043115.1"; havana_transcript "OTTMUST00000113155.1";
chr15	HAVANA	exon	61909892	61910050	0	+	.	gene_id "ENSMUSG00000097039.11"; transcript_id "ENSMUST00000296700.1"; gene_type "lncRNA"; gene_name "Pvt1"; transcript_type "lncRNA"; transcript_name "Pvt1-727"; exon_number 1; exon_id "ENSMUSE00001586599.1"; level 2; mgi_id "MGI:97824"; tag "TAGENE"; havana_gene "OTTMUSG00000043115.1";
chr15	HAVANA	transcript	61909892	61910455	0	+	.	gene_id "ENSMUSG00000097039.11"; transcript_id "ENSMUST00000296728.1"; gene_type "lncRNA"; gene_name "Pvt1"; transcript_type "lncRNA"; transcript_name "Pvt1-755"; level 2; mgi_id "MGI:97824"; tag "TAGENE"; havana_gene "OTTMUSG00000043115.1";
chr15	HAVANA	exon	61909892	61910455	0	+	.	gene_id "ENSMUSG00000097039.11"; transcript_id "ENSMUST00000296728.1"; gene_type "lncRNA"; gene_name "Pvt1"; transcript_type "lncRNA"; transcript_name "Pvt1-755"; exon_number 1; exon_id "ENSMUSE00001586602.1"; level 2; mgi_id "MGI:97824"; tag "TAGENE"; havana_gene "OTTMUSG00000043115.1";
chr15	HAVANA	transcript	61909892	61940142	0	+	.	gene_id "ENSMUSG00000097039.11"; transcript_id "ENSMUST00000296700.1"; gene_type "lncRNA"; gene_name "Pvt1"; transcript_type "lncRNA"; transcript_name "Pvt1-727"; level 2; mgi_id "MGI:97824"; tag "TAGENE"; havana_gene "OTTMUSG00000043115.1";
chr15	HAVANA	exon	61909898	61910050	0	+	.	gene_id "ENSMUSG00000097039.11"; transcript_id "ENSMUST00000242101.1"; gene_type "lncRNA"; gene_name "Pvt1"; transcript_type "lncRNA"; transcript_name "Pvt1-237"; exon_number 1; exon_id "ENSMUSE00001478047.1"; level 2; mgi_id "MGI:97824"; tag "basic"; tag "TAGENE"; havana_gene "OTTMUSG00000043115.1";
chr15	HAVANA	transcript	61909898	62044669	0	+	.	gene_id "ENSMUSG00000097039.11"; transcript_id "ENSMUST00000242101.1"; gene_type "lncRNA"; gene_name "Pvt1"; transcript_type "lncRNA"; transcript_name "Pvt1-237"; level 2; mgi_id "MGI:97824"; tag "basic"; tag "TAGENE"; havana_gene "OTTMUSG00000043115.1";
chr15	HAVANA	exon	61909899	61910050	0	+	.	gene_id "ENSMUSG00000097039.11"; transcript_id "ENSMUST00000296492.1"; gene_type "lncRNA"; gene_name "Pvt1"; transcript_type "lncRNA"; transcript_name "Pvt1-520"; exon_number 1; exon_id "ENSMUSE00001254697.2"; level 2; mgi_id "MGI:97824"; tag "TAGENE"; havana_gene "OTTMUSG00000043115.1";
chr15	HAVANA	exon	61909899	61910050	0	+	.	gene_id "ENSMUSG00000097039.11"; transcript_id "ENSMUST00000181416.9"; gene_type "lncRNA"; gene_name "Pvt1"; transcript_type "lncRNA"; transcript_name "Pvt1-202"; exon_number 1; exon_id "ENSMUSE00001254697.2"; level 2; transcript_support_level "1"; mgi_id "MGI:97824"; tag "basic"; tag "Ensembl_canonical"; tag "GENCODE_Primary"; havana_gene "OTTMUSG00000043115.1"; havana_transcript "OTTMUST00000113157.1";
chr15	HAVANA	transcript	61909899	62121376	0	+	.	gene_id "ENSMUSG00000097039.11"; transcript_id "ENSMUST00000296492.1"; gene_type "lncRNA"; gene_name "Pvt1"; transcript_type "lncRNA"; transcript_name "Pvt1-520"; level 2; mgi_id "MGI:97824"; tag "TAGENE"; havana_gene "OTTMUSG00000043115.1";
chr15	HAVANA	transcript	61909899	62249945	0	+	.	gene_id "ENSMUSG00000097039.11"; transcript_id "ENSMUST00000181416.9"; gene_type "lncRNA"; gene_name "Pvt1"; transcript_type "lncRNA"; transcript_name "Pvt1-202"; level 2; transcript_support_level "1"; mgi_id "MGI:97824"; tag "basic"; tag "Ensembl_canonical"; tag "GENCODE_Primary"; havana_gene "OTTMUSG00000043115.1"; havana_transcript "OTTMUST00000113157.1";
chr15	HAVANA	exon	61909900	61910050	0	+	.	gene_id "ENSMUSG00000097039.11"; transcript_id "ENSMUST00000245928.1"; gene_type "lncRNA"; gene_name "Pvt1"; transcript_type "lncRNA"; transcript_name "Pvt1-300"; exon_number 1; exon_id "ENSMUSE00001481129.1"; level 2; mgi_id "MGI:97824"; tag "basic"; tag "TAGENE"; havana_gene "OTTMUSG00000043115.1";
chr15	HAVANA	exon	61909900	61910050	0	+	.	gene_id "ENSMUSG00000097039.11"; transcript_id "ENSMUST00000296493.1"; gene_type "lncRNA"; gene_name "Pvt1"; transcript_type "lncRNA"; transcript_name "Pvt1-521"; exon_number 1; exon_id "ENSMUSE00001481129.1"; level 2; mgi_id "MGI:97824"; tag "TAGENE"; havana_gene "OTTMUSG00000043115.1";
chr15	HAVANA	exon	61909900	61910050	0	+	.	gene_id "ENSMUSG00000097039.11"; transcript_id "ENSMUST00000246888.1"; gene_type "lncRNA"; gene_name "Pvt1"; transcript_type "lncRNA"; transcript_name "Pvt1-327"; exon_number 1; exon_id "ENSMUSE00001481129.1"; level 2; mgi_id "MGI:97824"; tag "TAGENE"; havana_gene "OTTMUSG00000043115.1";
chr15	HAVANA	transcript	61909900	62055987	0	+	.	gene_id "ENSMUSG00000097039.11"; transcript_id "ENSMUST00000245928.1"; gene_type "lncRNA"; gene_name "Pvt1"; transcript_type "lncRNA"; transcript_name "Pvt1-300"; level 2; mgi_id "MGI:97824"; tag "basic"; tag "TAGENE"; havana_gene "OTTMUSG00000043115.1";
chr15	HAVANA	transcript	61909900	62121376	0	+	.	gene_id "ENSMUSG00000097039.11"; transcript_id "ENSMUST00000296493.1"; gene_type "lncRNA"; gene_name "Pvt1"; transcript_type "lncRNA"; transcript_name "Pvt1-521"; level 2; mgi_id "MGI:97824"; tag "TAGENE"; havana_gene "OTTMUSG00000043115.1";
chr15	HAVANA	transcript	61909900	62121379	0	+	.	gene_id "ENSMUSG00000097039.11"; transcript_id "ENSMUST00000246888.1"; gene_type "lncRNA"; gene_name "Pvt1"; transcript_type "lncRNA"; transcript_name "Pvt1-327"; level 2; mgi_id "MGI:97824"; tag "TAGENE"; havana_gene "OTTMUSG00000043115.1";
chr15	HAVANA	exon	61909910	61910050	0	+	.	gene_id "ENSMUSG00000097039.11"; transcript_id "ENSMUST00000181657.9"; gene_type "lncRNA"; gene_name "Pvt1"; transcript_type "lncRNA"; transcript_name "Pvt1-203"; exon_number 1; exon_id "ENSMUSE00001130532.2"; level 2; transcript_support_level "5"; mgi_id "MGI:97824"; tag "basic"; havana_gene "OTTMUSG00000043115.1"; havana_transcript "OTTMUST00000113158.1";
chr15	HAVANA	transcript	61909910	62122822	0	+	.	gene_id "ENSMUSG00000097039.11"; transcript_id "ENSMUST00000181657.9"; gene_type "lncRNA"; gene_name "Pvt1"; transcript_type "lncRNA"; transcript_name "Pvt1-203"; level 2; transcript_support_level "5"; mgi_id "MGI:97824"; tag "basic"; havana_gene "OTTMUSG00000043115.1"; havana_transcript "OTTMUST00000113158.1";
chr15	HAVANA	exon	61909921	61910050	0	+	.	gene_id "ENSMUSG00000097039.11"; transcript_id "ENSMUST00000296496.1"; gene_type "lncRNA"; gene_name "Pvt1"; transcript_type "lncRNA"; transcript_name "Pvt1-524"; exon_number 1; exon_id "ENSMUSE00001586642.1"; level 2; mgi_id "MGI:97824"; tag "TAGENE"; havana_gene "OTTMUSG00000043115.1";
chr15	HAVANA	exon	61909921	61910050	0	+	.	gene_id "ENSMUSG00000097039.11"; transcript_id "ENSMUST00000296495.1"; gene_type "lncRNA"; gene_name "Pvt1"; transcript_type "lncRNA"; transcript_name "Pvt1-523"; exon_number 1; exon_id "ENSMUSE00001586642.1"; level 2; mgi_id "MGI:97824"; tag "TAGENE"; havana_gene "OTTMUSG00000043115.1";
chr15	HAVANA	exon	61909921	61910050	0	+	.	gene_id "ENSMUSG00000097039.11"; transcript_id "ENSMUST00000296494.1"; gene_type "lncRNA"; gene_name "Pvt1"; transcript_type "lncRNA"; transcript_name "Pvt1-522"; exon_number 1; exon_id "ENSMUSE00001586642.1"; level 2; mgi_id "MGI:97824"; tag "TAGENE"; havana_gene "OTTMUSG00000043115.1";
chr15	HAVANA	transcript	61909921	62121361	0	+	.	gene_id "ENSMUSG00000097039.11"; transcript_id "ENSMUST00000296496.1"; gene_type "lncRNA"; gene_name "Pvt1"; transcript_type "lncRNA"; transcript_name "Pvt1-524"; level 2; mgi_id "MGI:97824"; tag "TAGENE"; havana_gene "OTTMUSG00000043115.1";
chr15	HAVANA	transcript	61909921	62121376	0	+	.	gene_id "ENSMUSG00000097039.11"; transcript_id "ENSMUST00000296495.1"; gene_type "lncRNA"; gene_name "Pvt1"; transcript_type "lncRNA"; transcript_name "Pvt1-523"; level 2; mgi_id "MGI:97824"; tag "TAGENE"; havana_gene "OTTMUSG00000043115.1";
chr15	HAVANA	transcript	61909921	62121377	0	+	.	gene_id "ENSMUSG00000097039.11"; transcript_id "ENSMUST00000296494.1"; gene_type "lncRNA"; gene_name "Pvt1"; transcript_type "lncRNA"; transcript_name "Pvt1-522"; level 2; mgi_id "MGI:97824"; tag "TAGENE"; havana_gene "OTTMUSG00000043115.1";
chr15	HAVANA	exon	61909936	61910050	0	+	.	gene_id "ENSMUSG00000097039.11"; transcript_id "ENSMUST00000296497.1"; gene_type "lncRNA"; gene_name "Pvt1"; transcript_type "lncRNA"; transcript_name "Pvt1-525"; exon_number 1; exon_id "ENSMUSE00001586691.1"; level 2; mgi_id "MGI:97824"; tag "TAGENE"; havana_gene "OTTMUSG00000043115.1";
chr15	HAVANA	transcript	61909936	62121376	0	+	.	gene_id "ENSMUSG00000097039.11"; transcript_id "ENSMUST00000296497.1"; gene_type "lncRNA"; gene_name "Pvt1"; transcript_type "lncRNA"; transcript_name "Pvt1-525"; level 2; mgi_id "MGI:97824"; tag "TAGENE"; havana_gene "OTTMUSG00000043115.1";
chr15	HAVANA	exon	61909968	61910050	0	+	.	gene_id "ENSMUSG00000097039.11"; transcript_id "ENSMUST00000296498.1"; gene_type "lncRNA"; gene_name "Pvt1"; transcript_type "lncRNA"; transcript_name "Pvt1-526"; exon_number 1; exon_id "ENSMUSE00001586547.1"; level 2; mgi_id "MGI:97824"; tag "TAGENE"; havana_gene "OTTMUSG00000043115.1";
chr15	HAVANA	exon	61909968	61910050	0	+	.	gene_id "ENSMUSG00000097039.11"; transcript_id "ENSMUST00000296499.1"; gene_type "lncRNA"; gene_name "Pvt1"; transcript_type "lncRNA"; transcript_name "Pvt1-527"; exon_number 1; exon_id "ENSMUSE00001586547.1"; level 2; mgi_id "MGI:97824"; tag "TAGENE"; havana_gene "OTTMUSG00000043115.1";
chr15	HAVANA	transcript	61909968	62121376	0	+	.	gene_id "ENSMUSG00000097039.11"; transcript_id "ENSMUST00000296498.1"; gene_type "lncRNA"; gene_name "Pvt1"; transcript_type "lncRNA"; transcript_name "Pvt1-526"; level 2; mgi_id "MGI:97824"; tag "TAGENE"; havana_gene "OTTMUSG00000043115.1";
chr15	HAVANA	transcript	61909968	62121376	0	+	.	gene_id "ENSMUSG00000097039.11"; transcript_id "ENSMUST00000296499.1"; gene_type "lncRNA"; gene_name "Pvt1"; transcript_type "lncRNA"; transcript_name "Pvt1-527"; level 2; mgi_id "MGI:97824"; tag "TAGENE"; havana_gene "OTTMUSG00000043115.1";
chr15	HAVANA	exon	61909969	61910050	0	+	.	gene_id "ENSMUSG00000097039.11"; transcript_id "ENSMUST00000296500.1"; gene_type "lncRNA"; gene_name "Pvt1"; transcript_type "lncRNA"; transcript_name "Pvt1-528"; exon_number 1; exon_id "ENSMUSE00001586679.1"; level 2; mgi_id "MGI:97824"; tag "basic"; tag "TAGENE"; havana_gene "OTTMUSG00000043115.1";
chr15	HAVANA	transcript	61909969	62121374	0	+	.	gene_id "ENSMUSG00000097039.11"; transcript_id "ENSMUST00000296500.1"; gene_type "lncRNA"; gene_name "Pvt1"; transcript_type "lncRNA"; transcript_name "Pvt1-528"; level 2; mgi_id "MGI:97824"; tag "basic"; tag "TAGENE"; havana_gene "OTTMUSG00000043115.1";
chr15	HAVANA	exon	61909974	61910050	0	+	.	gene_id "ENSMUSG00000097039.11"; transcript_id "ENSMUST00000296501.1"; gene_type "lncRNA"; gene_name "Pvt1"; transcript_type "lncRNA"; transcript_name "Pvt1-529"; exon_number 1; exon_id "ENSMUSE00001586629.1"; level 2; mgi_id "MGI:97824"; tag "TAGENE"; havana_gene "OTTMUSG00000043115.1";
chr15	HAVANA	transcript	61909974	62121373	0	+	.	gene_id "ENSMUSG00000097039.11"; transcript_id "ENSMUST00000296501.1"; gene_type "lncRNA"; gene_name "Pvt1"; transcript_type "lncRNA"; transcript_name "Pvt1-529"; level 2; mgi_id "MGI:97824"; tag "TAGENE"; havana_gene "OTTMUSG00000043115.1";
chr15	HAVANA	exon	61909986	61910050	0	+	.	gene_id "ENSMUSG00000097039.11"; transcript_id "ENSMUST00000296304.1"; gene_type "lncRNA"; gene_name "Pvt1"; transcript_type "lncRNA"; transcript_name "Pvt1-335"; exon_number 1; exon_id "ENSMUSE00001586631.1"; level 2; mgi_id "MGI:97824"; tag "TAGENE"; havana_gene "OTTMUSG00000043115.1";
chr15	HAVANA	transcript	61909986	62131937	0	+	.	gene_id "ENSMUSG00000097039.11"; transcript_id "ENSMUST00000296304.1"; gene_type "lncRNA"; gene_name "Pvt1"; transcript_type "lncRNA"; transcript_name "Pvt1-335"; level 2; mgi_id "MGI:97824"; tag "TAGENE"; havana_gene "OTTMUSG00000043115.1";
chr15	HAVANA	exon	61910330	61910459	0	+	.	gene_id "ENSMUSG00000097039.11"; transcript_id "ENSMUST00000296651.1"; gene_type "lncRNA"; gene_name "Pvt1"; transcript_type "lncRNA"; transcript_name "Pvt1-678"; exon_number 1; exon_id "ENSMUSE00001586613.1"; level 2; mgi_id "MGI:97824"; tag "TAGENE"; havana_gene "OTTMUSG00000043115.1";
chr15	HAVANA	transcript	61910330	61979521	0	+	.	gene_id "ENSMUSG00000097039.11"; transcript_id "ENSMUST00000296651.1"; gene_type "lncRNA"; gene_name "Pvt1"; transcript_type "lncRNA"; transcript_name "Pvt1-678"; level 2; mgi_id "MGI:97824"; tag "TAGENE"; havana_gene "OTTMUSG00000043115.1";
chr15	HAVANA	exon	61910969	61911296	0	+	.	gene_id "ENSMUSG00000097039.11"; transcript_id "ENSMUST00000245657.2"; gene_type "lncRNA"; gene_name "Pvt1"; transcript_type "lncRNA"; transcript_name "Pvt1-295"; exon_number 1; exon_id "ENSMUSE00001586666.1"; level 2; mgi_id "MGI:97824"; tag "TAGENE"; havana_gene "OTTMUSG00000043115.1";
chr15	HAVANA	exon	61910969	61911296	0	+	.	gene_id "ENSMUSG00000097039.11"; transcript_id "ENSMUST00000296305.1"; gene_type "lncRNA"; gene_name "Pvt1"; transcript_type "lncRNA"; transcript_name "Pvt1-336"; exon_number 1; exon_id "ENSMUSE00001586666.1"; level 2; mgi_id "MGI:97824"; tag "basic"; tag "TAGENE"; havana_gene "OTTMUSG00000043115.1";
chr15	HAVANA	transcript	61910969	61979564	0	+	.	gene_id "ENSMUSG00000097039.11"; transcript_id "ENSMUST00000245657.2"; gene_type "lncRNA"; gene_name "Pvt1"; transcript_type "lncRNA"; transcript_name "Pvt1-295"; level 2; mgi_id "MGI:97824"; tag "TAGENE"; havana_gene "OTTMUSG00000043115.1";
chr15	HAVANA	transcript	61910969	62131933	0	+	.	gene_id "ENSMUSG00000097039.11"; transcript_id "ENSMUST00000296305.1"; gene_type "lncRNA"; gene_name "Pvt1"; transcript_type "lncRNA"; transcript_name "Pvt1-336"; level 2; mgi_id "MGI:97824"; tag "basic"; tag "TAGENE"; havana_gene "OTTMUSG00000043115.1";
chr15	HAVANA	exon	61911037	61911296	0	+	.	gene_id "ENSMUSG00000097039.11"; transcript_id "ENSMUST00000296652.1"; gene_type "lncRNA"; gene_name "Pvt1"; transcript_type "lncRNA"; transcript_name "Pvt1-679"; exon_number 1; exon_id "ENSMUSE00001586516.1"; level 2; mgi_id "MGI:97824"; tag "TAGENE"; havana_gene "OTTMUSG00000043115.1";
chr15	HAVANA	transcript	61911037	61979521	0	+	.	gene_id "ENSMUSG00000097039.11"; transcript_id "ENSMUST00000296652.1"; gene_type "lncRNA"; gene_name "Pvt1"; transcript_type "lncRNA"; transcript_name "Pvt1-679"; level 2; mgi_id "MGI:97824"; tag "TAGENE"; havana_gene "OTTMUSG00000043115.1";
chr15	HAVANA	exon	61911053	61911296	0	+	.	gene_id "ENSMUSG00000097039.11"; transcript_id "ENSMUST00000296531.1"; gene_type "lncRNA"; gene_name "Pvt1"; transcript_type "lncRNA"; transcript_name "Pvt1-558"; exon_number 1; exon_id "ENSMUSE00001586585.1"; level 2; mgi_id "MGI:97824"; tag "basic"; tag "TAGENE"; havana_gene "OTTMUSG00000043115.1";
chr15	HAVANA	transcript	61911053	62121198	0	+	.	gene_id "ENSMUSG00000097039.11"; transcript_id "ENSMUST00000296531.1"; gene_type "lncRNA"; gene_name "Pvt1"; transcript_type "lncRNA"; transcript_name "Pvt1-558"; level 2; mgi_id "MGI:97824"; tag "basic"; tag "TAGENE"; havana_gene "OTTMUSG00000043115.1";
chr15	HAVANA	exon	61911060	61911296	0	+	.	gene_id "ENSMUSG00000097039.11"; transcript_id "ENSMUST00000296503.1"; gene_type "lncRNA"; gene_name "Pvt1"; transcript_type "lncRNA"; transcript_name "Pvt1-531"; exon_number 1; exon_id "ENSMUSE00001586591.1"; level 2; mgi_id "MGI:97824"; tag "TAGENE"; havana_gene "OTTMUSG00000043115.1";
chr15	HAVANA	exon	61911060	61911296	0	+	.	gene_id "ENSMUSG00000097039.11"; transcript_id "ENSMUST00000296502.1"; gene_type "lncRNA"; gene_name "Pvt1"; transcript_type "lncRNA"; transcript_name "Pvt1-530"; exon_number 1; exon_id "ENSMUSE00001586591.1"; level 2; mgi_id "MGI:97824"; tag "TAGENE"; havana_gene "OTTMUSG00000043115.1";
chr15	HAVANA	transcript	61911060	62121374	0	+	.	gene_id "ENSMUSG00000097039.11"; transcript_id "ENSMUST00000296503.1"; gene_type "lncRNA"; gene_name "Pvt1"; transcript_type "lncRNA"; transcript_name "Pvt1-531"; level 2; mgi_id "MGI:97824"; tag "TAGENE"; havana_gene "OTTMUSG00000043115.1";
chr15	HAVANA	transcript	61911060	62121379	0	+	.	gene_id "ENSMUSG00000097039.11"; transcript_id "ENSMUST00000296502.1"; gene_type "lncRNA"; gene_name "Pvt1"; transcript_type "lncRNA"; transcript_name "Pvt1-530"; level 2; mgi_id "MGI:97824"; tag "TAGENE"; havana_gene "OTTMUSG00000043115.1";
chr15	HAVANA	exon	61911064	61911296	0	+	.	gene_id "ENSMUSG00000097039.11"; transcript_id "ENSMUST00000296506.1"; gene_type "lncRNA"; gene_name "Pvt1"; transcript_type "lncRNA"; transcript_name "Pvt1-534"; exon_number 1; exon_id "ENSMUSE00001586565.1"; level 2; mgi_id "MGI:97824"; tag "TAGENE"; havana_gene "OTTMUSG00000043115.1";
chr15	HAVANA	transcript	61911064	62121376	0	+	.	gene_id "ENSMUSG00000097039.11"; transcript_id "ENSMUST00000296506.1"; gene_type "lncRNA"; gene_name "Pvt1"; transcript_type "lncRNA"; transcript_name "Pvt1-534"; level 2; mgi_id "MGI:97824"; tag "TAGENE"; havana_gene "OTTMUSG00000043115.1";
chr15	HAVANA	exon	61911066	61911296	0	+	.	gene_id "ENSMUSG00000097039.11"; transcript_id "ENSMUST00000246491.2"; gene_type "lncRNA"; gene_name "Pvt1"; transcript_type "lncRNA"; transcript_name "Pvt1-316"; exon_number 1; exon_id "ENSMUSE00001586661.1"; level 2; mgi_id "MGI:97824"; tag "TAGENE"; havana_gene "OTTMUSG00000043115.1";
chr15	HAVANA	exon	61911066	61911296	0	+	.	gene_id "ENSMUSG00000097039.11"; transcript_id "ENSMUST00000296504.1"; gene_type "lncRNA"; gene_name "Pvt1"; transcript_type "lncRNA"; transcript_name "Pvt1-532"; exon_number 1; exon_id "ENSMUSE00001586661.1"; level 2; mgi_id "MGI:97824"; tag "TAGENE"; havana_gene "OTTMUSG00000043115.1";
chr15	HAVANA	exon	61911066	61911296	0	+	.	gene_id "ENSMUSG00000097039.11"; transcript_id "ENSMUST00000296505.1"; gene_type "lncRNA"; gene_name "Pvt1"; transcript_type "lncRNA"; transcript_name "Pvt1-533"; exon_number 1; exon_id "ENSMUSE00001586661.1"; level 2; mgi_id "MGI:97824"; tag "TAGENE"; havana_gene "OTTMUSG00000043115.1";
chr15	HAVANA	transcript	61911066	62121377	0	+	.	gene_id "ENSMUSG00000097039.11"; transcript_id "ENSMUST00000246491.2"; gene_type "lncRNA"; gene_name "Pvt1"; transcript_type "lncRNA"; transcript_name "Pvt1-316"; level 2; mgi_id "MGI:97824"; tag "TAGENE"; havana_gene "OTTMUSG00000043115.1";
chr15	HAVANA	transcript	61911066	62121379	0	+	.	gene_id "ENSMUSG00000097039.11"; transcript_id "ENSMUST00000296504.1"; gene_type "lncRNA"; gene_name "Pvt1"; transcript_type "lncRNA"; transcript_name "Pvt1-532"; level 2; mgi_id "MGI:97824"; tag "TAGENE"; havana_gene "OTTMUSG00000043115.1";
chr15	HAVANA	transcript	61911066	62121379	0	+	.	gene_id "ENSMUSG00000097039.11"; transcript_id "ENSMUST00000296505.1"; gene_type "lncRNA"; gene_name "Pvt1"; transcript_type "lncRNA"; transcript_name "Pvt1-533"; level 2; mgi_id "MGI:97824"; tag "TAGENE"; havana_gene "OTTMUSG00000043115.1";
chr15	HAVANA	exon	61911070	61911296	0	+	.	gene_id "ENSMUSG00000097039.11"; transcript_id "ENSMUST00000243675.1"; gene_type "lncRNA"; gene_name "Pvt1"; transcript_type "lncRNA"; transcript_name "Pvt1-262"; exon_number 1; exon_id "ENSMUSE00001481820.1"; level 2; mgi_id "MGI:97824"; tag "TAGENE"; havana_gene "OTTMUSG00000043115.1";
chr15	HAVANA	exon	61911070	61911296	0	+	.	gene_id "ENSMUSG00000097039.11"; transcript_id "ENSMUST00000244054.1"; gene_type "lncRNA"; gene_name "Pvt1"; transcript_type "lncRNA"; transcript_name "Pvt1-269"; exon_number 1; exon_id "ENSMUSE00001481820.1"; level 2; mgi_id "MGI:97824"; tag "basic"; tag "TAGENE"; havana_gene "OTTMUSG00000043115.1";
chr15	HAVANA	transcript	61911070	62121379	0	+	.	gene_id "ENSMUSG00000097039.11"; transcript_id "ENSMUST00000243675.1"; gene_type "lncRNA"; gene_name "Pvt1"; transcript_type "lncRNA"; transcript_name "Pvt1-262"; level 2; mgi_id "MGI:97824"; tag "TAGENE"; havana_gene "OTTMUSG00000043115.1";
chr15	HAVANA	transcript	61911070	62121388	0	+	.	gene_id "ENSMUSG00000097039.11"; transcript_id "ENSMUST00000244054.1"; gene_type "lncRNA"; gene_name "Pvt1"; transcript_type "lncRNA"; transcript_name "Pvt1-269"; level 2; mgi_id "MGI:97824"; tag "basic"; tag "TAGENE"; havana_gene "OTTMUSG00000043115.1";
chr15	HAVANA	exon	61911072	61911296	0	+	.	gene_id "ENSMUSG00000097039.11"; transcript_id "ENSMUST00000296701.1"; gene_type "lncRNA"; gene_name "Pvt1"; transcript_type "lncRNA"; transcript_name "Pvt1-728"; exon_number 1; exon_id "ENSMUSE00001586655.1"; level 2; mgi_id "MGI:97824"; tag "TAGENE"; havana_gene "OTTMUSG00000043115.1";
chr15	HAVANA	exon	61911072	61911296	0	+	.	gene_id "ENSMUSG00000097039.11"; transcript_id "ENSMUST00000241791.1"; gene_type "lncRNA"; gene_name "Pvt1"; transcript_type "lncRNA"; transcript_name "Pvt1-230"; exon_number 1; exon_id "ENSMUSE00001586655.1"; level 2; mgi_id "MGI:97824"; tag "TAGENE"; havana_gene "OTTMUSG00000043115.1";
chr15	HAVANA	exon	61911072	61911296	0	+	.	gene_id "ENSMUSG00000097039.11"; transcript_id "ENSMUST00000243779.2"; gene_type "lncRNA"; gene_name "Pvt1"; transcript_type "lncRNA"; transcript_name "Pvt1-264"; exon_number 1; exon_id "ENSMUSE00001586655.1"; level 2; mgi_id "MGI:97824"; tag "TAGENE"; havana_gene "OTTMUSG00000043115.1";
chr15	HAVANA	exon	61911072	61911296	0	+	.	gene_id "ENSMUSG00000097039.11"; transcript_id "ENSMUST00000296508.1"; gene_type "lncRNA"; gene_name "Pvt1"; transcript_type "lncRNA"; transcript_name "Pvt1-536"; exon_number 1; exon_id "ENSMUSE00001586655.1"; level 2; mgi_id "MGI:97824"; tag "TAGENE"; havana_gene "OTTMUSG00000043115.1";
chr15	HAVANA	exon	61911072	61911296	0	+	.	gene_id "ENSMUSG00000097039.11"; transcript_id "ENSMUST00000296509.1"; gene_type "lncRNA"; gene_name "Pvt1"; transcript_type "lncRNA"; transcript_name "Pvt1-537"; exon_number 1; exon_id "ENSMUSE00001586655.1"; level 2; mgi_id "MGI:97824"; tag "TAGENE"; havana_gene "OTTMUSG00000043115.1";
chr15	HAVANA	exon	61911072	61911296	0	+	.	gene_id "ENSMUSG00000097039.11"; transcript_id "ENSMUST00000296510.1"; gene_type "lncRNA"; gene_name "Pvt1"; transcript_type "lncRNA"; transcript_name "Pvt1-538"; exon_number 1; exon_id "ENSMUSE00001586655.1"; level 2; mgi_id "MGI:97824"; tag "TAGENE"; havana_gene "OTTMUSG00000043115.1";
chr15	HAVANA	exon	61911072	61911296	0	+	.	gene_id "ENSMUSG00000097039.11"; transcript_id "ENSMUST00000296511.1"; gene_type "lncRNA"; gene_name "Pvt1"; transcript_type "lncRNA"; transcript_name "Pvt1-539"; exon_number 1; exon_id "ENSMUSE00001586655.1"; level 2; mgi_id "MGI:97824"; tag "TAGENE"; havana_gene "OTTMUSG00000043115.1";
chr15	HAVANA	exon	61911072	61911296	0	+	.	gene_id "ENSMUSG00000097039.11"; transcript_id "ENSMUST00000296507.1"; gene_type "lncRNA"; gene_name "Pvt1"; transcript_type "lncRNA"; transcript_name "Pvt1-535"; exon_number 1; exon_id "ENSMUSE00001586655.1"; level 2; mgi_id "MGI:97824"; tag "TAGENE"; havana_gene "OTTMUSG00000043115.1";
chr15	HAVANA	exon	61911072	61911296	0	+	.	gene_id "ENSMUSG00000097039.11"; transcript_id "ENSMUST00000245230.2"; gene_type "lncRNA"; gene_name "Pvt1"; transcript_type "lncRNA"; transcript_name "Pvt1-285"; exon_number 1; exon_id "ENSMUSE00001586655.1"; level 2; mgi_id "MGI:97824"; tag "TAGENE"; havana_gene "OTTMUSG00000043115.1";
chr15	HAVANA	exon	61911072	61911296	0	+	.	gene_id "ENSMUSG00000097039.11"; transcript_id "ENSMUST00000183297.10"; gene_type "lncRNA"; gene_name "Pvt1"; transcript_type "lncRNA"; transcript_name "Pvt1-210"; exon_number 1; exon_id "ENSMUSE00001586655.1"; level 2; transcript_support_level "1"; mgi_id "MGI:97824"; tag "TAGENE"; havana_gene "OTTMUSG00000043115.1"; havana_transcript "OTTMUST00000113159.1";
chr15	HAVANA	transcript	61911072	61940145	0	+	.	gene_id "ENSMUSG00000097039.11"; transcript_id "ENSMUST00000296701.1"; gene_type "lncRNA"; gene_name "Pvt1"; transcript_type "lncRNA"; transcript_name "Pvt1-728"; level 2; mgi_id "MGI:97824"; tag "TAGENE"; havana_gene "OTTMUSG00000043115.1";
chr15	HAVANA	transcript	61911072	62121376	0	+	.	gene_id "ENSMUSG00000097039.11"; transcript_id "ENSMUST00000241791.1"; gene_type "lncRNA"; gene_name "Pvt1"; transcript_type "lncRNA"; transcript_name "Pvt1-230"; level 2; mgi_id "MGI:97824"; tag "TAGENE"; havana_gene "OTTMUSG00000043115.1";
chr15	HAVANA	transcript	61911072	62121376	0	+	.	gene_id "ENSMUSG00000097039.11"; transcript_id "ENSMUST00000243779.2"; gene_type "lncRNA"; gene_name "Pvt1"; transcript_type "lncRNA"; transcript_name "Pvt1-264"; level 2; mgi_id "MGI:97824"; tag "TAGENE"; havana_gene "OTTMUSG00000043115.1";
chr15	HAVANA	transcript	61911072	62121376	0	+	.	gene_id "ENSMUSG00000097039.11"; transcript_id "ENSMUST00000296508.1"; gene_type "lncRNA"; gene_name "Pvt1"; transcript_type "lncRNA"; transcript_name "Pvt1-536"; level 2; mgi_id "MGI:97824"; tag "TAGENE"; havana_gene "OTTMUSG00000043115.1";
chr15	HAVANA	transcript	61911072	62121376	0	+	.	gene_id "ENSMUSG00000097039.11"; transcript_id "ENSMUST00000296509.1"; gene_type "lncRNA"; gene_name "Pvt1"; transcript_type "lncRNA"; transcript_name "Pvt1-537"; level 2; mgi_id "MGI:97824"; tag "TAGENE"; havana_gene "OTTMUSG00000043115.1";
chr15	HAVANA	transcript	61911072	62121376	0	+	.	gene_id "ENSMUSG00000097039.11"; transcript_id "ENSMUST00000296510.1"; gene_type "lncRNA"; gene_name "Pvt1"; transcript_type "lncRNA"; transcript_name "Pvt1-538"; level 2; mgi_id "MGI:97824"; tag "TAGENE"; havana_gene "OTTMUSG00000043115.1";
chr15	HAVANA	transcript	61911072	62121376	0	+	.	gene_id "ENSMUSG00000097039.11"; transcript_id "ENSMUST00000296511.1"; gene_type "lncRNA"; gene_name "Pvt1"; transcript_type "lncRNA"; transcript_name "Pvt1-539"; level 2; mgi_id "MGI:97824"; tag "TAGENE"; havana_gene "OTTMUSG00000043115.1";
chr15	HAVANA	transcript	61911072	62121377	0	+	.	gene_id "ENSMUSG00000097039.11"; transcript_id "ENSMUST00000296507.1"; gene_type "lncRNA"; gene_name "Pvt1"; transcript_type "lncRNA"; transcript_name "Pvt1-535"; level 2; mgi_id "MGI:97824"; tag "TAGENE"; havana_gene "OTTMUSG00000043115.1";
chr15	HAVANA	transcript	61911072	62121379	0	+	.	gene_id "ENSMUSG00000097039.11"; transcript_id "ENSMUST00000245230.2"; gene_type "lncRNA"; gene_name "Pvt1"; transcript_type "lncRNA"; transcript_name "Pvt1-285"; level 2; mgi_id "MGI:97824"; tag "TAGENE"; havana_gene "OTTMUSG00000043115.1";
chr15	HAVANA	transcript	61911072	62121384	0	+	.	gene_id "ENSMUSG00000097039.11"; transcript_id "ENSMUST00000183297.10"; gene_type "lncRNA"; gene_name "Pvt1"; transcript_type "lncRNA"; transcript_name "Pvt1-210"; level 2; transcript_support_level "1"; mgi_id "MGI:97824"; tag "TAGENE"; havana_gene "OTTMUSG00000043115.1"; havana_transcript "OTTMUST00000113159.1";
chr15	HAVANA	exon	61911075	61911296	0	+	.	gene_id "ENSMUSG00000097039.11"; transcript_id "ENSMUST00000296317.1"; gene_type "lncRNA"; gene_name "Pvt1"; transcript_type "lncRNA"; transcript_name "Pvt1-348"; exon_number 1; exon_id "ENSMUSE00001586608.1"; level 2; mgi_id "MGI:97824"; tag "TAGENE"; havana_gene "OTTMUSG00000043115.1";
chr15	HAVANA	transcript	61911075	62130484	0	+	.	gene_id "ENSMUSG00000097039.11"; transcript_id "ENSMUST00000296317.1"; gene_type "lncRNA"; gene_name "Pvt1"; transcript_type "lncRNA"; transcript_name "Pvt1-348"; level 2; mgi_id "MGI:97824"; tag "TAGENE"; havana_gene "OTTMUSG00000043115.1";
chr15	HAVANA	exon	61911076	61911296	0	+	.	gene_id "ENSMUSG00000097039.11"; transcript_id "ENSMUST00000296512.1"; gene_type "lncRNA"; gene_name "Pvt1"; transcript_type "lncRNA"; transcript_name "Pvt1-540"; exon_number 1; exon_id "ENSMUSE00001586483.1"; level 2; mgi_id "MGI:97824"; tag "basic"; tag "TAGENE"; havana_gene "OTTMUSG00000043115.1";
chr15	HAVANA	transcript	61911076	62121374	0	+	.	gene_id "ENSMUSG00000097039.11"; transcript_id "ENSMUST00000296512.1"; gene_type "lncRNA"; gene_name "Pvt1"; transcript_type "lncRNA"; transcript_name "Pvt1-540"; level 2; mgi_id "MGI:97824"; tag "basic"; tag "TAGENE"; havana_gene "OTTMUSG00000043115.1";
chr15	HAVANA	exon	61911077	61911296	0	+	.	gene_id "ENSMUSG00000097039.11"; transcript_id "ENSMUST00000296654.1"; gene_type "lncRNA"; gene_name "Pvt1"; transcript_type "lncRNA"; transcript_name "Pvt1-681"; exon_number 1; exon_id "ENSMUSE00001586487.1"; level 2; mgi_id "MGI:97824"; tag "TAGENE"; havana_gene "OTTMUSG00000043115.1";
chr15	HAVANA	transcript	61911077	61979521	0	+	.	gene_id "ENSMUSG00000097039.11"; transcript_id "ENSMUST00000296654.1"; gene_type "lncRNA"; gene_name "Pvt1"; transcript_type "lncRNA"; transcript_name "Pvt1-681"; level 2; mgi_id "MGI:97824"; tag "TAGENE"; havana_gene "OTTMUSG00000043115.1";
chr15	HAVANA	exon	61911080	61911296	0	+	.	gene_id "ENSMUSG00000097039.11"; transcript_id "ENSMUST00000296514.1"; gene_type "lncRNA"; gene_name "Pvt1"; transcript_type "lncRNA"; transcript_name "Pvt1-542"; exon_number 1; exon_id "ENSMUSE00001586572.1"; level 2; mgi_id "MGI:97824"; tag "TAGENE"; havana_gene "OTTMUSG00000043115.1";
chr15	HAVANA	exon	61911080	61911296	0	+	.	gene_id "ENSMUSG00000097039.11"; transcript_id "ENSMUST00000296513.1"; gene_type "lncRNA"; gene_name "Pvt1"; transcript_type "lncRNA"; transcript_name "Pvt1-541"; exon_number 1; exon_id "ENSMUSE00001586572.1"; level 2; mgi_id "MGI:97824"; tag "TAGENE"; havana_gene "OTTMUSG00000043115.1";
chr15	HAVANA	transcript	61911080	62121375	0	+	.	gene_id "ENSMUSG00000097039.11"; transcript_id "ENSMUST00000296514.1"; gene_type "lncRNA"; gene_name "Pvt1"; transcript_type "lncRNA"; transcript_name "Pvt1-542"; level 2; mgi_id "MGI:97824"; tag "TAGENE"; havana_gene "OTTMUSG00000043115.1";
chr15	HAVANA	transcript	61911080	62121376	0	+	.	gene_id "ENSMUSG00000097039.11"; transcript_id "ENSMUST00000296513.1"; gene_type "lncRNA"; gene_name "Pvt1"; transcript_type "lncRNA"; transcript_name "Pvt1-541"; level 2; mgi_id "MGI:97824"; tag "TAGENE"; havana_gene "OTTMUSG00000043115.1";
chr15	HAVANA	exon	61911082	61911296	0	+	.	gene_id "ENSMUSG00000097039.11"; transcript_id "ENSMUST00000246149.1"; gene_type "lncRNA"; gene_name "Pvt1"; transcript_type "lncRNA"; transcript_name "Pvt1-305"; exon_number 1; exon_id "ENSMUSE00001487551.1"; level 2; mgi_id "MGI:97824"; tag "TAGENE"; havana_gene "OTTMUSG00000043115.1";
chr15	HAVANA	transcript	61911082	62121357	0	+	.	gene_id "ENSMUSG00000097039.11"; transcript_id "ENSMUST00000246149.1"; gene_type "lncRNA"; gene_name "Pvt1"; transcript_type "lncRNA"; transcript_name "Pvt1-305"; level 2; mgi_id "MGI:97824"; tag "TAGENE"; havana_gene "OTTMUSG00000043115.1";
chr15	HAVANA	exon	61911084	61911296	0	+	.	gene_id "ENSMUSG00000097039.11"; transcript_id "ENSMUST00000241164.1"; gene_type "lncRNA"; gene_name "Pvt1"; transcript_type "lncRNA"; transcript_name "Pvt1-217"; exon_number 1; exon_id "ENSMUSE00001475621.1"; level 2; mgi_id "MGI:97824"; tag "TAGENE"; havana_gene "OTTMUSG00000043115.1";
chr15	HAVANA	exon	61911084	61911296	0	+	.	gene_id "ENSMUSG00000097039.11"; transcript_id "ENSMUST00000296515.1"; gene_type "lncRNA"; gene_name "Pvt1"; transcript_type "lncRNA"; transcript_name "Pvt1-543"; exon_number 1; exon_id "ENSMUSE00001475621.1"; level 2; mgi_id "MGI:97824"; tag "TAGENE"; havana_gene "OTTMUSG00000043115.1";
chr15	HAVANA	exon	61911084	61911296	0	+	.	gene_id "ENSMUSG00000097039.11"; transcript_id "ENSMUST00000245946.2"; gene_type "lncRNA"; gene_name "Pvt1"; transcript_type "lncRNA"; transcript_name "Pvt1-301"; exon_number 1; exon_id "ENSMUSE00001475621.1"; level 2; mgi_id "MGI:97824"; tag "TAGENE"; havana_gene "OTTMUSG00000043115.1";
chr15	HAVANA	transcript	61911084	62121376	0	+	.	gene_id "ENSMUSG00000097039.11"; transcript_id "ENSMUST00000241164.1"; gene_type "lncRNA"; gene_name "Pvt1"; transcript_type "lncRNA"; transcript_name "Pvt1-217"; level 2; mgi_id "MGI:97824"; tag "TAGENE"; havana_gene "OTTMUSG00000043115.1";
chr15	HAVANA	transcript	61911084	62121376	0	+	.	gene_id "ENSMUSG00000097039.11"; transcript_id "ENSMUST00000296515.1"; gene_type "lncRNA"; gene_name "Pvt1"; transcript_type "lncRNA"; transcript_name "Pvt1-543"; level 2; mgi_id "MGI:97824"; tag "TAGENE"; havana_gene "OTTMUSG00000043115.1";
chr15	HAVANA	transcript	61911084	62121379	0	+	.	gene_id "ENSMUSG00000097039.11"; transcript_id "ENSMUST00000245946.2"; gene_type "lncRNA"; gene_name "Pvt1"; transcript_type "lncRNA"; transcript_name "Pvt1-301"; level 2; mgi_id "MGI:97824"; tag "TAGENE"; havana_gene "OTTMUSG00000043115.1";
chr15	HAVANA	exon	61911087	61911296	0	+	.	gene_id "ENSMUSG00000097039.11"; transcript_id "ENSMUST00000242731.2"; gene_type "lncRNA"; gene_name "Pvt1"; transcript_type "lncRNA"; transcript_name "Pvt1-247"; exon_number 1; exon_id "ENSMUSE00001586453.1"; level 2; mgi_id "MGI:97824"; tag "TAGENE"; havana_gene "OTTMUSG00000043115.1";
chr15	HAVANA	transcript	61911087	62121376	0	+	.	gene_id "ENSMUSG00000097039.11"; transcript_id "ENSMUST00000242731.2"; gene_type "lncRNA"; gene_name "Pvt1"; transcript_type "lncRNA"; transcript_name "Pvt1-247"; level 2; mgi_id "MGI:97824"; tag "TAGENE"; havana_gene "OTTMUSG00000043115.1";
chr15	HAVANA	exon	61911090	61911296	0	+	.	gene_id "ENSMUSG00000097039.11"; transcript_id "ENSMUST00000242976.1"; gene_type "lncRNA"; gene_name "Pvt1"; transcript_type "lncRNA"; transcript_name "Pvt1-249"; exon_number 1; exon_id "ENSMUSE00001480132.1"; level 2; mgi_id "MGI:97824"; tag "TAGENE"; havana_gene "OTTMUSG00000043115.1";
chr15	HAVANA	transcript	61911090	62121384	0	+	.	gene_id "ENSMUSG00000097039.11"; transcript_id "ENSMUST00000242976.1"; gene_type "lncRNA"; gene_name "Pvt1"; transcript_type "lncRNA"; transcript_name "Pvt1-249"; level 2; mgi_id "MGI:97824"; tag "TAGENE"; havana_gene "OTTMUSG00000043115.1";
chr15	HAVANA	exon	61911102	61911296	0	+	.	gene_id "ENSMUSG00000097039.11"; transcript_id "ENSMUST00000296518.1"; gene_type "lncRNA"; gene_name "Pvt1"; transcript_type "lncRNA"; transcript_name "Pvt1-545"; exon_number 1; exon_id "ENSMUSE00001586541.1"; level 2; mgi_id "MGI:97824"; tag "TAGENE"; havana_gene "OTTMUSG00000043115.1";
chr15	HAVANA	exon	61911102	61911296	0	+	.	gene_id "ENSMUSG00000097039.11"; transcript_id "ENSMUST00000296519.1"; gene_type "lncRNA"; gene_name "Pvt1"; transcript_type "lncRNA"; transcript_name "Pvt1-546"; exon_number 1; exon_id "ENSMUSE00001586541.1"; level 2; mgi_id "MGI:97824"; tag "TAGENE"; havana_gene "OTTMUSG00000043115.1";
chr15	HAVANA	transcript	61911102	62121376	0	+	.	gene_id "ENSMUSG00000097039.11"; transcript_id "ENSMUST00000296518.1"; gene_type "lncRNA"; gene_name "Pvt1"; transcript_type "lncRNA"; transcript_name "Pvt1-545"; level 2; mgi_id "MGI:97824"; tag "TAGENE"; havana_gene "OTTMUSG00000043115.1";
chr15	HAVANA	transcript	61911102	62121376	0	+	.	gene_id "ENSMUSG00000097039.11"; transcript_id "ENSMUST00000296519.1"; gene_type "lncRNA"; gene_name "Pvt1"; transcript_type "lncRNA"; transcript_name "Pvt1-546"; level 2; mgi_id "MGI:97824"; tag "TAGENE"; havana_gene "OTTMUSG00000043115.1";
chr15	HAVANA	exon	61911104	61911296	0	+	.	gene_id "ENSMUSG00000097039.11"; transcript_id "ENSMUST00000296517.1"; gene_type "lncRNA"; gene_name "Pvt1"; transcript_type "lncRNA"; transcript_name "Pvt1-544"; exon_number 1; exon_id "ENSMUSE00001586611.1"; level 2; mgi_id "MGI:97824"; tag "TAGENE"; havana_gene "OTTMUSG00000043115.1";
chr15	HAVANA	transcript	61911104	62121379	0	+	.	gene_id "ENSMUSG00000097039.11"; transcript_id "ENSMUST00000296517.1"; gene_type "lncRNA"; gene_name "Pvt1"; transcript_type "lncRNA"; transcript_name "Pvt1-544"; level 2; mgi_id "MGI:97824"; tag "TAGENE"; havana_gene "OTTMUSG00000043115.1";
chr15	HAVANA	exon	61911105	61911296	0	+	.	gene_id "ENSMUSG00000097039.11"; transcript_id "ENSMUST00000246701.1"; gene_type "lncRNA"; gene_name "Pvt1"; transcript_type "lncRNA"; transcript_name "Pvt1-321"; exon_number 1; exon_id "ENSMUSE00001488944.1"; level 2; mgi_id "MGI:97824"; tag "TAGENE"; havana_gene "OTTMUSG00000043115.1";
chr15	HAVANA	transcript	61911105	62121376	0	+	.	gene_id "ENSMUSG00000097039.11"; transcript_id "ENSMUST00000246701.1"; gene_type "lncRNA"; gene_name "Pvt1"; transcript_type "lncRNA"; transcript_name "Pvt1-321"; level 2; mgi_id "MGI:97824"; tag "TAGENE"; havana_gene "OTTMUSG00000043115.1";
chr15	HAVANA	exon	61911106	61911296	0	+	.	gene_id "ENSMUSG00000097039.11"; transcript_id "ENSMUST00000296527.1"; gene_type "lncRNA"; gene_name "Pvt1"; transcript_type "lncRNA"; transcript_name "Pvt1-554"; exon_number 1; exon_id "ENSMUSE00001586501.1"; level 2; mgi_id "MGI:97824"; tag "basic"; tag "TAGENE"; havana_gene "OTTMUSG00000043115.1";
chr15	HAVANA	exon	61911106	61911296	0	+	.	gene_id "ENSMUSG00000097039.11"; transcript_id "ENSMUST00000296523.1"; gene_type "lncRNA"; gene_name "Pvt1"; transcript_type "lncRNA"; transcript_name "Pvt1-550"; exon_number 1; exon_id "ENSMUSE00001586501.1"; level 2; mgi_id "MGI:97824"; tag "TAGENE"; havana_gene "OTTMUSG00000043115.1";
chr15	HAVANA	exon	61911106	61911296	0	+	.	gene_id "ENSMUSG00000097039.11"; transcript_id "ENSMUST00000296521.1"; gene_type "lncRNA"; gene_name "Pvt1"; transcript_type "lncRNA"; transcript_name "Pvt1-548"; exon_number 1; exon_id "ENSMUSE00001586501.1"; level 2; mgi_id "MGI:97824"; tag "TAGENE"; havana_gene "OTTMUSG00000043115.1";
chr15	HAVANA	exon	61911106	61911296	0	+	.	gene_id "ENSMUSG00000097039.11"; transcript_id "ENSMUST00000296522.1"; gene_type "lncRNA"; gene_name "Pvt1"; transcript_type "lncRNA"; transcript_name "Pvt1-549"; exon_number 1; exon_id "ENSMUSE00001586501.1"; level 2; mgi_id "MGI:97824"; tag "TAGENE"; havana_gene "OTTMUSG00000043115.1";
chr15	HAVANA	exon	61911106	61911296	0	+	.	gene_id "ENSMUSG00000097039.11"; transcript_id "ENSMUST00000296520.1"; gene_type "lncRNA"; gene_name "Pvt1"; transcript_type "lncRNA"; transcript_name "Pvt1-547"; exon_number 1; exon_id "ENSMUSE00001586501.1"; level 2; mgi_id "MGI:97824"; tag "TAGENE"; havana_gene "OTTMUSG00000043115.1";
chr15	HAVANA	transcript	61911106	62121357	0	+	.	gene_id "ENSMUSG00000097039.11"; transcript_id "ENSMUST00000296527.1"; gene_type "lncRNA"; gene_name "Pvt1"; transcript_type "lncRNA"; transcript_name "Pvt1-554"; level 2; mgi_id "MGI:97824"; tag "basic"; tag "TAGENE"; havana_gene "OTTMUSG00000043115.1";
chr15	HAVANA	transcript	61911106	62121374	0	+	.	gene_id "ENSMUSG00000097039.11"; transcript_id "ENSMUST00000296523.1"; gene_type "lncRNA"; gene_name "Pvt1"; transcript_type "lncRNA"; transcript_name "Pvt1-550"; level 2; mgi_id "MGI:97824"; tag "TAGENE"; havana_gene "OTTMUSG00000043115.1";
chr15	HAVANA	transcript	61911106	62121376	0	+	.	gene_id "ENSMUSG00000097039.11"; transcript_id "ENSMUST00000296521.1"; gene_type "lncRNA"; gene_name "Pvt1"; transcript_type "lncRNA"; transcript_name "Pvt1-548"; level 2; mgi_id "MGI:97824"; tag "TAGENE"; havana_gene "OTTMUSG00000043115.1";
chr15	HAVANA	transcript	61911106	62121376	0	+	.	gene_id "ENSMUSG00000097039.11"; transcript_id "ENSMUST00000296522.1"; gene_type "lncRNA"; gene_name "Pvt1"; transcript_type "lncRNA"; transcript_name "Pvt1-549"; level 2; mgi_id "MGI:97824"; tag "TAGENE"; havana_gene "OTTMUSG00000043115.1";
chr15	HAVANA	transcript	61911106	62121379	0	+	.	gene_id "ENSMUSG00000097039.11"; transcript_id "ENSMUST00000296520.1"; gene_type "lncRNA"; gene_name "Pvt1"; transcript_type "lncRNA"; transcript_name "Pvt1-547"; level 2; mgi_id "MGI:97824"; tag "TAGENE"; havana_gene "OTTMUSG00000043115.1";
chr15	HAVANA	exon	61911112	61911296	0	+	.	gene_id "ENSMUSG00000097039.11"; transcript_id "ENSMUST00000296318.1"; gene_type "lncRNA"; gene_name "Pvt1"; transcript_type "lncRNA"; transcript_name "Pvt1-349"; exon_number 1; exon_id "ENSMUSE00001586458.1"; level 2; mgi_id "MGI:97824"; tag "basic"; tag "TAGENE"; havana_gene "OTTMUSG00000043115.1";
chr15	HAVANA	transcript	61911112	62130484	0	+	.	gene_id "ENSMUSG00000097039.11"; transcript_id "ENSMUST00000296318.1"; gene_type "lncRNA"; gene_name "Pvt1"; transcript_type "lncRNA"; transcript_name "Pvt1-349"; level 2; mgi_id "MGI:97824"; tag "basic"; tag "TAGENE"; havana_gene "OTTMUSG00000043115.1";
chr15	HAVANA	exon	61911114	61911296	0	+	.	gene_id "ENSMUSG00000097039.11"; transcript_id "ENSMUST00000296524.1"; gene_type "lncRNA"; gene_name "Pvt1"; transcript_type "lncRNA"; transcript_name "Pvt1-551"; exon_number 1; exon_id "ENSMUSE00001586522.1"; level 2; mgi_id "MGI:97824"; tag "TAGENE"; havana_gene "OTTMUSG00000043115.1";
chr15	HAVANA	transcript	61911114	62121376	0	+	.	gene_id "ENSMUSG00000097039.11"; transcript_id "ENSMUST00000296524.1"; gene_type "lncRNA"; gene_name "Pvt1"; transcript_type "lncRNA"; transcript_name "Pvt1-551"; level 2; mgi_id "MGI:97824"; tag "TAGENE"; havana_gene "OTTMUSG00000043115.1";
chr15	HAVANA	exon	61911118	61911296	0	+	.	gene_id "ENSMUSG00000097039.11"; transcript_id "ENSMUST00000296525.1"; gene_type "lncRNA"; gene_name "Pvt1"; transcript_type "lncRNA"; transcript_name "Pvt1-552"; exon_number 1; exon_id "ENSMUSE00001586480.1"; level 2; mgi_id "MGI:97824"; tag "TAGENE"; havana_gene "OTTMUSG00000043115.1";
chr15	HAVANA	transcript	61911118	62121376	0	+	.	gene_id "ENSMUSG00000097039.11"; transcript_id "ENSMUST00000296525.1"; gene_type "lncRNA"; gene_name "Pvt1"; transcript_type "lncRNA"; transcript_name "Pvt1-552"; level 2; mgi_id "MGI:97824"; tag "TAGENE"; havana_gene "OTTMUSG00000043115.1";
chr15	HAVANA	exon	61911124	61911296	0	+	.	gene_id "ENSMUSG00000097039.11"; transcript_id "ENSMUST00000296526.1"; gene_type "lncRNA"; gene_name "Pvt1"; transcript_type "lncRNA"; transcript_name "Pvt1-553"; exon_number 1; exon_id "ENSMUSE00001586583.1"; level 2; mgi_id "MGI:97824"; tag "basic"; tag "TAGENE"; havana_gene "OTTMUSG00000043115.1";
chr15	HAVANA	transcript	61911124	62121376	0	+	.	gene_id "ENSMUSG00000097039.11"; transcript_id "ENSMUST00000296526.1"; gene_type "lncRNA"; gene_name "Pvt1"; transcript_type "lncRNA"; transcript_name "Pvt1-553"; level 2; mgi_id "MGI:97824"; tag "basic"; tag "TAGENE"; havana_gene "OTTMUSG00000043115.1";
chr15	HAVANA	exon	61911131	61911296	0	+	.	gene_id "ENSMUSG00000097039.11"; transcript_id "ENSMUST00000296528.1"; gene_type "lncRNA"; gene_name "Pvt1"; transcript_type "lncRNA"; transcript_name "Pvt1-555"; exon_number 1; exon_id "ENSMUSE00001586508.1"; level 2; mgi_id "MGI:97824"; tag "TAGENE"; havana_gene "OTTMUSG00000043115.1";
chr15	HAVANA	transcript	61911131	62121376	0	+	.	gene_id "ENSMUSG00000097039.11"; transcript_id "ENSMUST00000296528.1"; gene_type "lncRNA"; gene_name "Pvt1"; transcript_type "lncRNA"; transcript_name "Pvt1-555"; level 2; mgi_id "MGI:97824"; tag "TAGENE"; havana_gene "OTTMUSG00000043115.1";
chr15	HAVANA	exon	61911139	61911296	0	+	.	gene_id "ENSMUSG00000097039.11"; transcript_id "ENSMUST00000296653.1"; gene_type "lncRNA"; gene_name "Pvt1"; transcript_type "lncRNA"; transcript_name "Pvt1-680"; exon_number 1; exon_id "ENSMUSE00001586620.1"; level 2; mgi_id "MGI:97824"; tag "basic"; tag "TAGENE"; havana_gene "OTTMUSG00000043115.1";
chr15	HAVANA	exon	61911139	61911296	0	+	.	gene_id "ENSMUSG00000097039.11"; transcript_id "ENSMUST00000296530.1"; gene_type "lncRNA"; gene_name "Pvt1"; transcript_type "lncRNA"; transcript_name "Pvt1-557"; exon_number 1; exon_id "ENSMUSE00001586620.1"; level 2; mgi_id "MGI:97824"; tag "TAGENE"; havana_gene "OTTMUSG00000043115.1";
chr15	HAVANA	exon	61911139	61911296	0	+	.	gene_id "ENSMUSG00000097039.11"; transcript_id "ENSMUST00000296529.1"; gene_type "lncRNA"; gene_name "Pvt1"; transcript_type "lncRNA"; transcript_name "Pvt1-556"; exon_number 1; exon_id "ENSMUSE00001586620.1"; level 2; mgi_id "MGI:97824"; tag "TAGENE"; havana_gene "OTTMUSG00000043115.1";
chr15	HAVANA	transcript	61911139	61979521	0	+	.	gene_id "ENSMUSG00000097039.11"; transcript_id "ENSMUST00000296653.1"; gene_type "lncRNA"; gene_name "Pvt1"; transcript_type "lncRNA"; transcript_name "Pvt1-680"; level 2; mgi_id "MGI:97824"; tag "basic"; tag "TAGENE"; havana_gene "OTTMUSG00000043115.1";
chr15	HAVANA	transcript	61911139	62121376	0	+	.	gene_id "ENSMUSG00000097039.11"; transcript_id "ENSMUST00000296530.1"; gene_type "lncRNA"; gene_name "Pvt1"; transcript_type "lncRNA"; transcript_name "Pvt1-557"; level 2; mgi_id "MGI:97824"; tag "TAGENE"; havana_gene "OTTMUSG00000043115.1";
chr15	HAVANA	transcript	61911139	62121379	0	+	.	gene_id "ENSMUSG00000097039.11"; transcript_id "ENSMUST00000296529.1"; gene_type "lncRNA"; gene_name "Pvt1"; transcript_type "lncRNA"; transcript_name "Pvt1-556"; level 2; mgi_id "MGI:97824"; tag "TAGENE"; havana_gene "OTTMUSG00000043115.1";
chr15	HAVANA	exon	61911236	61911296	0	+	.	gene_id "ENSMUSG00000097039.11"; transcript_id "ENSMUST00000296532.1"; gene_type "lncRNA"; gene_name "Pvt1"; transcript_type "lncRNA"; transcript_name "Pvt1-559"; exon_number 1; exon_id "ENSMUSE00001586545.1"; level 2; mgi_id "MGI:97824"; tag "basic"; tag "TAGENE"; havana_gene "OTTMUSG00000043115.1";
chr15	HAVANA	transcript	61911236	62121358	0	+	.	gene_id "ENSMUSG00000097039.11"; transcript_id "ENSMUST00000296532.1"; gene_type "lncRNA"; gene_name "Pvt1"; transcript_type "lncRNA"; transcript_name "Pvt1-559"; level 2; mgi_id "MGI:97824"; tag "basic"; tag "TAGENE"; havana_gene "OTTMUSG00000043115.1";
chr15	HAVANA	exon	61915657	61915947	0	+	.	gene_id "ENSMUSG00000097039.11"; transcript_id "ENSMUST00000296533.1"; gene_type "lncRNA"; gene_name "Pvt1"; transcript_type "lncRNA"; transcript_name "Pvt1-560"; exon_number 1; exon_id "ENSMUSE00001586546.1"; level 2; mgi_id "MGI:97824"; tag "TAGENE"; havana_gene "OTTMUSG00000043115.1";
chr15	HAVANA	transcript	61915657	62121384	0	+	.	gene_id "ENSMUSG00000097039.11"; transcript_id "ENSMUST00000296533.1"; gene_type "lncRNA"; gene_name "Pvt1"; transcript_type "lncRNA"; transcript_name "Pvt1-560"; level 2; mgi_id "MGI:97824"; tag "TAGENE"; havana_gene "OTTMUSG00000043115.1";
chr15	HAVANA	exon	61915658	61915947	0	+	.	gene_id "ENSMUSG00000097039.11"; transcript_id "ENSMUST00000296655.1"; gene_type "lncRNA"; gene_name "Pvt1"; transcript_type "lncRNA"; transcript_name "Pvt1-682"; exon_number 1; exon_id "ENSMUSE00001586612.1"; level 2; mgi_id "MGI:97824"; tag "basic"; tag "TAGENE"; havana_gene "OTTMUSG00000043115.1";
chr15	HAVANA	transcript	61915658	61979525	0	+	.	gene_id "ENSMUSG00000097039.11"; transcript_id "ENSMUST00000296655.1"; gene_type "lncRNA"; gene_name "Pvt1"; transcript_type "lncRNA"; transcript_name "Pvt1-682"; level 2; mgi_id "MGI:97824"; tag "basic"; tag "TAGENE"; havana_gene "OTTMUSG00000043115.1";
chr15	HAVANA	exon	61915673	61915947	0	+	.	gene_id "ENSMUSG00000097039.11"; transcript_id "ENSMUST00000296534.1"; gene_type "lncRNA"; gene_name "Pvt1"; transcript_type "lncRNA"; transcript_name "Pvt1-561"; exon_number 1; exon_id "ENSMUSE00001586696.1"; level 2; mgi_id "MGI:97824"; tag "TAGENE"; havana_gene "OTTMUSG00000043115.1";
chr15	HAVANA	transcript	61915673	62121379	0	+	.	gene_id "ENSMUSG00000097039.11"; transcript_id "ENSMUST00000296534.1"; gene_type "lncRNA"; gene_name "Pvt1"; transcript_type "lncRNA"; transcript_name "Pvt1-561"; level 2; mgi_id "MGI:97824"; tag "TAGENE"; havana_gene "OTTMUSG00000043115.1";
chr15	HAVANA	exon	61915778	61915947	0	+	.	gene_id "ENSMUSG00000097039.11"; transcript_id "ENSMUST00000296644.1"; gene_type "lncRNA"; gene_name "Pvt1"; transcript_type "lncRNA"; transcript_name "Pvt1-671"; exon_number 2; exon_id "ENSMUSE00001586618.1"; level 2; mgi_id "MGI:97824"; tag "TAGENE"; havana_gene "OTTMUSG00000043115.1";
chr15	HAVANA	exon	61915778	61915947	0	+	.	gene_id "ENSMUSG00000097039.11"; transcript_id "ENSMUST00000296323.1"; gene_type "lncRNA"; gene_name "Pvt1"; transcript_type "lncRNA"; transcript_name "Pvt1-354"; exon_number 2; exon_id "ENSMUSE00001586618.1"; level 2; mgi_id "MGI:97824"; tag "TAGENE"; havana_gene "OTTMUSG00000043115.1";
chr15	HAVANA	exon	61915778	61915947	0	+	.	gene_id "ENSMUSG00000097039.11"; transcript_id "ENSMUST00000296331.1"; gene_type "lncRNA"; gene_name "Pvt1"; transcript_type "lncRNA"; transcript_name "Pvt1-362"; exon_number 2; exon_id "ENSMUSE00001586618.1"; level 2; mgi_id "MGI:97824"; tag "TAGENE"; havana_gene "OTTMUSG00000043115.1";
chr15	HAVANA	exon	61915778	61915947	0	+	.	gene_id "ENSMUSG00000097039.11"; transcript_id "ENSMUST00000296648.1"; gene_type "lncRNA"; gene_name "Pvt1"; transcript_type "lncRNA"; transcript_name "Pvt1-675"; exon_number 2; exon_id "ENSMUSE00001586618.1"; level 2; mgi_id "MGI:97824"; tag "TAGENE"; havana_gene "OTTMUSG00000043115.1";
chr15	HAVANA	exon	61915778	61915947	0	+	.	gene_id "ENSMUSG00000097039.11"; transcript_id "ENSMUST00000296410.1"; gene_type "lncRNA"; gene_name "Pvt1"; transcript_type "lncRNA"; transcript_name "Pvt1-439"; exon_number 2; exon_id "ENSMUSE00001586618.1"; level 2; mgi_id "MGI:97824"; tag "TAGENE"; havana_gene "OTTMUSG00000043115.1";
chr15	HAVANA	exon	61915778	61915947	0	+	.	gene_id "ENSMUSG00000097039.11"; transcript_id "ENSMUST00000296430.1"; gene_type "lncRNA"; gene_name "Pvt1"; transcript_type "lncRNA"; transcript_name "Pvt1-459"; exon_number 2; exon_id "ENSMUSE00001586618.1"; level 2; mgi_id "MGI:97824"; tag "TAGENE"; havana_gene "OTTMUSG00000043115.1";
chr15	HAVANA	exon	61915778	61915947	0	+	.	gene_id "ENSMUSG00000097039.11"; transcript_id "ENSMUST00000296433.1"; gene_type "lncRNA"; gene_name "Pvt1"; transcript_type "lncRNA"; transcript_name "Pvt1-462"; exon_number 2; exon_id "ENSMUSE00001586618.1"; level 2; mgi_id "MGI:97824"; tag "TAGENE"; havana_gene "OTTMUSG00000043115.1";
chr15	HAVANA	exon	61915778	61915947	0	+	.	gene_id "ENSMUSG00000097039.11"; transcript_id "ENSMUST00000296724.1"; gene_type "lncRNA"; gene_name "Pvt1"; transcript_type "lncRNA"; transcript_name "Pvt1-751"; exon_number 2; exon_id "ENSMUSE00001586618.1"; level 2; mgi_id "MGI:97824"; tag "TAGENE"; havana_gene "OTTMUSG00000043115.1";
chr15	HAVANA	exon	61915778	61915947	0	+	.	gene_id "ENSMUSG00000097039.11"; transcript_id "ENSMUST00000296723.1"; gene_type "lncRNA"; gene_name "Pvt1"; transcript_type "lncRNA"; transcript_name "Pvt1-750"; exon_number 2; exon_id "ENSMUSE00001586618.1"; level 2; mgi_id "MGI:97824"; tag "TAGENE"; havana_gene "OTTMUSG00000043115.1";
chr15	HAVANA	exon	61915778	61915947	0	+	.	gene_id "ENSMUSG00000097039.11"; transcript_id "ENSMUST00000296652.1"; gene_type "lncRNA"; gene_name "Pvt1"; transcript_type "lncRNA"; transcript_name "Pvt1-679"; exon_number 2; exon_id "ENSMUSE00001586618.1"; level 2; mgi_id "MGI:97824"; tag "TAGENE"; havana_gene "OTTMUSG00000043115.1";
chr15	HAVANA	exon	61915778	61915947	0	+	.	gene_id "ENSMUSG00000097039.11"; transcript_id "ENSMUST00000296512.1"; gene_type "lncRNA"; gene_name "Pvt1"; transcript_type "lncRNA"; transcript_name "Pvt1-540"; exon_number 2; exon_id "ENSMUSE00001586618.1"; level 2; mgi_id "MGI:97824"; tag "basic"; tag "TAGENE"; havana_gene "OTTMUSG00000043115.1";
chr15	HAVANA	exon	61915778	61915947	0	+	.	gene_id "ENSMUSG00000097039.11"; transcript_id "ENSMUST00000296654.1"; gene_type "lncRNA"; gene_name "Pvt1"; transcript_type "lncRNA"; transcript_name "Pvt1-681"; exon_number 2; exon_id "ENSMUSE00001586618.1"; level 2; mgi_id "MGI:97824"; tag "TAGENE"; havana_gene "OTTMUSG00000043115.1";
chr15	HAVANA	exon	61915778	61915947	0	+	.	gene_id "ENSMUSG00000097039.11"; transcript_id "ENSMUST00000296528.1"; gene_type "lncRNA"; gene_name "Pvt1"; transcript_type "lncRNA"; transcript_name "Pvt1-555"; exon_number 2; exon_id "ENSMUSE00001586618.1"; level 2; mgi_id "MGI:97824"; tag "TAGENE"; havana_gene "OTTMUSG00000043115.1";
chr15	HAVANA	exon	61915778	61915947	0	+	.	gene_id "ENSMUSG00000097039.11"; transcript_id "ENSMUST00000296653.1"; gene_type "lncRNA"; gene_name "Pvt1"; transcript_type "lncRNA"; transcript_name "Pvt1-680"; exon_number 2; exon_id "ENSMUSE00001586618.1"; level 2; mgi_id "MGI:97824"; tag "basic"; tag "TAGENE"; havana_gene "OTTMUSG00000043115.1";
chr15	ENSEMBL_gcm37	exon	61915778	61915947	1.54038830129255	+	.	gene_id "ENSMUSG00000097039.11"; transcript_id "ENSMUSG00000097039.11_tx_105"; exon_id "chr15_61915778_61915947_+"; exonnum "2"; txlen "1740";
chr15	ENSEMBL_gcm37	exon	61915778	61915947	1.42098785613459	+	.	gene_id "ENSMUSG00000097039.11"; transcript_id "ENSMUSG00000097039.11_tx_112"; exon_id "chr15_61915778_61915947_+"; exonnum "2"; txlen "1879";
chr15	ENSEMBL_gcm37	exon	61915778	61915947	0.79549425514087	+	.	gene_id "ENSMUSG00000097039.11"; transcript_id "ENSMUSG00000097039.11_tx_152"; exon_id "chr15_61915778_61915947_+"; exonnum "2"; txlen "1758";
chr15	ENSEMBL_gcm37	exon	61915778	61915947	0.725616631130199	+	.	gene_id "ENSMUSG00000097039.11"; transcript_id "ENSMUSG00000097039.11_tx_160"; exon_id "chr15_61915778_61915947_+"; exonnum "2"; txlen "1903";
chr15	ENSEMBL_gcm37	exon	61915778	61915947	0.706617821172332	+	.	gene_id "ENSMUSG00000097039.11"; transcript_id "ENSMUSG00000097039.11_tx_165"; exon_id "chr15_61915778_61915947_+"; exonnum "2"; txlen "1872";
chr15	ENSEMBL_gcm37	exon	61915778	61915947	0.600013527309883	+	.	gene_id "ENSMUSG00000097039.11"; transcript_id "ENSMUSG00000097039.11_tx_174"; exon_id "chr15_61915778_61915947_+"; exonnum "2"; txlen "2038";
chr15	ENSEMBL_gcm37	exon	61915778	61915947	0.600013527309883	+	.	gene_id "ENSMUSG00000097039.11"; transcript_id "ENSMUSG00000097039.11_tx_175"; exon_id "chr15_61915778_61915947_+"; exonnum "2"; txlen "1899";
chr15	ENSEMBL_gcm37	exon	61915778	61915947	0.469365205497083	+	.	gene_id "ENSMUSG00000097039.11"; transcript_id "ENSMUSG00000097039.11_tx_219"; exon_id "chr15_61915778_61915947_+"; exonnum "2"; txlen "1897";
chr15	ENSEMBL_gcm37	exon	61915778	61915947	0.407094732406757	+	.	gene_id "ENSMUSG00000097039.11"; transcript_id "ENSMUSG00000097039.11_tx_242"; exon_id "chr15_61915778_61915947_+"; exonnum "2"; txlen "1842";
chr15	ENSEMBL_gcm37	exon	61915778	61915947	0.375505640876657	+	.	gene_id "ENSMUSG00000097039.11"; transcript_id "ENSMUSG00000097039.11_tx_255"; exon_id "chr15_61915778_61915947_+"; exonnum "2"; txlen "1928";
chr15	ENSEMBL_gcm37	exon	61915778	61915947	0.348677064086906	+	.	gene_id "ENSMUSG00000097039.11"; transcript_id "ENSMUSG00000097039.11_tx_268"; exon_id "chr15_61915778_61915947_+"; exonnum "2"; txlen "2042";
chr15	ENSEMBL_gcm37	exon	61915778	61915947	0.31449895475774	+	.	gene_id "ENSMUSG00000097039.11"; transcript_id "ENSMUSG00000097039.11_tx_290"; exon_id "chr15_61915778_61915947_+"; exonnum "2"; txlen "2478";
chr15	ENSEMBL_gcm37	exon	61915778	61915947	0.240981404711563	+	.	gene_id "ENSMUSG00000097039.11"; transcript_id "ENSMUSG00000097039.11_tx_315"; exon_id "chr15_61915778_61915947_+"; exonnum "2"; txlen "1644";
chr15	ENSEMBL_gcm37	exon	61915778	61915947	0.240981404711563	+	.	gene_id "ENSMUSG00000097039.11"; transcript_id "ENSMUSG00000097039.11_tx_316"; exon_id "chr15_61915778_61915947_+"; exonnum "2"; txlen "1789";
chr15	ENSEMBL_gcm37	exon	61915778	61915947	0.226448091111964	+	.	gene_id "ENSMUSG00000097039.11"; transcript_id "ENSMUSG00000097039.11_tx_324"; exon_id "chr15_61915778_61915947_+"; exonnum "2"; txlen "2539";
chr15	ENSEMBL_gcm37	exon	61915778	61915947	0.219203113565623	+	.	gene_id "ENSMUSG00000097039.11"; transcript_id "ENSMUSG00000097039.11_tx_326"; exon_id "chr15_61915778_61915947_+"; exonnum "2"; txlen "1758";
chr15	ENSEMBL_gcm37	exon	61915778	61915947	0.0197036506575841	+	.	gene_id "ENSMUSG00000097039.11"; transcript_id "ENSMUSG00000097039.11_tx_327"; exon_id "chr15_61915778_61915947_+"; exonnum "2"; txlen "3166";
chr15	ENSEMBL_gcm37	exon	61915778	61915947	0.0197036506575841	+	.	gene_id "ENSMUSG00000097039.11"; transcript_id "ENSMUSG00000097039.11_tx_328"; exon_id "chr15_61915778_61915947_+"; exonnum "2"; txlen "3102";
chr15	ENSEMBL_gcm37	exon	61915778	61915947	1.95989007384845	+	.	gene_id "ENSMUSG00000097039.11"; transcript_id "ENSMUSG00000097039.11_tx_85"; exon_id "chr15_61915778_61915947_+"; exonnum "2"; txlen "1626";
chr15	HAVANA	exon	61915837	61915947	0	+	.	gene_id "ENSMUSG00000097039.11"; transcript_id "ENSMUST00000296332.1"; gene_type "lncRNA"; gene_name "Pvt1"; transcript_type "lncRNA"; transcript_name "Pvt1-363"; exon_number 1; exon_id "ENSMUSE00001586584.1"; level 2; mgi_id "MGI:97824"; tag "basic"; tag "TAGENE"; havana_gene "OTTMUSG00000043115.1";
chr15	HAVANA	transcript	61915837	62131935	0	+	.	gene_id "ENSMUSG00000097039.11"; transcript_id "ENSMUST00000296332.1"; gene_type "lncRNA"; gene_name "Pvt1"; transcript_type "lncRNA"; transcript_name "Pvt1-363"; level 2; mgi_id "MGI:97824"; tag "basic"; tag "TAGENE"; havana_gene "OTTMUSG00000043115.1";
chr15	HAVANA	exon	61915838	61915947	0	+	.	gene_id "ENSMUSG00000097039.11"; transcript_id "ENSMUST00000296535.1"; gene_type "lncRNA"; gene_name "Pvt1"; transcript_type "lncRNA"; transcript_name "Pvt1-562"; exon_number 1; exon_id "ENSMUSE00001586651.1"; level 2; mgi_id "MGI:97824"; tag "TAGENE"; havana_gene "OTTMUSG00000043115.1";
chr15	HAVANA	transcript	61915838	62121376	0	+	.	gene_id "ENSMUSG00000097039.11"; transcript_id "ENSMUST00000296535.1"; gene_type "lncRNA"; gene_name "Pvt1"; transcript_type "lncRNA"; transcript_name "Pvt1-562"; level 2; mgi_id "MGI:97824"; tag "TAGENE"; havana_gene "OTTMUSG00000043115.1";
chr15	HAVANA	exon	61915851	61915947	0	+	.	gene_id "ENSMUSG00000097039.11"; transcript_id "ENSMUST00000296333.1"; gene_type "lncRNA"; gene_name "Pvt1"; transcript_type "lncRNA"; transcript_name "Pvt1-364"; exon_number 1; exon_id "ENSMUSE00001586559.1"; level 2; mgi_id "MGI:97824"; tag "TAGENE"; havana_gene "OTTMUSG00000043115.1";
chr15	HAVANA	transcript	61915851	62130484	0	+	.	gene_id "ENSMUSG00000097039.11"; transcript_id "ENSMUST00000296333.1"; gene_type "lncRNA"; gene_name "Pvt1"; transcript_type "lncRNA"; transcript_name "Pvt1-364"; level 2; mgi_id "MGI:97824"; tag "TAGENE"; havana_gene "OTTMUSG00000043115.1";
chr15	HAVANA	exon	61915866	61915947	0	+	.	gene_id "ENSMUSG00000097039.11"; transcript_id "ENSMUST00000296537.1"; gene_type "lncRNA"; gene_name "Pvt1"; transcript_type "lncRNA"; transcript_name "Pvt1-564"; exon_number 1; exon_id "ENSMUSE00001586569.1"; level 2; mgi_id "MGI:97824"; tag "TAGENE"; havana_gene "OTTMUSG00000043115.1";
chr15	HAVANA	exon	61915866	61915947	0	+	.	gene_id "ENSMUSG00000097039.11"; transcript_id "ENSMUST00000296536.1"; gene_type "lncRNA"; gene_name "Pvt1"; transcript_type "lncRNA"; transcript_name "Pvt1-563"; exon_number 1; exon_id "ENSMUSE00001586569.1"; level 2; mgi_id "MGI:97824"; tag "TAGENE"; havana_gene "OTTMUSG00000043115.1";
chr15	HAVANA	transcript	61915866	62121358	0	+	.	gene_id "ENSMUSG00000097039.11"; transcript_id "ENSMUST00000296537.1"; gene_type "lncRNA"; gene_name "Pvt1"; transcript_type "lncRNA"; transcript_name "Pvt1-564"; level 2; mgi_id "MGI:97824"; tag "TAGENE"; havana_gene "OTTMUSG00000043115.1";
chr15	HAVANA	transcript	61915866	62121376	0	+	.	gene_id "ENSMUSG00000097039.11"; transcript_id "ENSMUST00000296536.1"; gene_type "lncRNA"; gene_name "Pvt1"; transcript_type "lncRNA"; transcript_name "Pvt1-563"; level 2; mgi_id "MGI:97824"; tag "TAGENE"; havana_gene "OTTMUSG00000043115.1";
chr15	HAVANA	exon	61915871	61915947	0	+	.	gene_id "ENSMUSG00000097039.11"; transcript_id "ENSMUST00000296656.1"; gene_type "lncRNA"; gene_name "Pvt1"; transcript_type "lncRNA"; transcript_name "Pvt1-683"; exon_number 1; exon_id "ENSMUSE00001586593.1"; level 2; mgi_id "MGI:97824"; tag "TAGENE"; havana_gene "OTTMUSG00000043115.1";
chr15	HAVANA	transcript	61915871	61979521	0	+	.	gene_id "ENSMUSG00000097039.11"; transcript_id "ENSMUST00000296656.1"; gene_type "lncRNA"; gene_name "Pvt1"; transcript_type "lncRNA"; transcript_name "Pvt1-683"; level 2; mgi_id "MGI:97824"; tag "TAGENE"; havana_gene "OTTMUSG00000043115.1";
chr15	HAVANA	exon	61915880	61915947	0	+	.	gene_id "ENSMUSG00000097039.11"; transcript_id "ENSMUST00000296558.1"; gene_type "lncRNA"; gene_name "Pvt1"; transcript_type "lncRNA"; transcript_name "Pvt1-585"; exon_number 1; exon_id "ENSMUSE00001586574.1"; level 2; mgi_id "MGI:97824"; tag "TAGENE"; havana_gene "OTTMUSG00000043115.1";
chr15	HAVANA	exon	61915880	61915947	0	+	.	gene_id "ENSMUSG00000097039.11"; transcript_id "ENSMUST00000296538.1"; gene_type "lncRNA"; gene_name "Pvt1"; transcript_type "lncRNA"; transcript_name "Pvt1-565"; exon_number 1; exon_id "ENSMUSE00001586574.1"; level 2; mgi_id "MGI:97824"; tag "TAGENE"; havana_gene "OTTMUSG00000043115.1";
chr15	HAVANA	transcript	61915880	62032686	0	+	.	gene_id "ENSMUSG00000097039.11"; transcript_id "ENSMUST00000296558.1"; gene_type "lncRNA"; gene_name "Pvt1"; transcript_type "lncRNA"; transcript_name "Pvt1-585"; level 2; mgi_id "MGI:97824"; tag "TAGENE"; havana_gene "OTTMUSG00000043115.1";
chr15	HAVANA	transcript	61915880	62121357	0	+	.	gene_id "ENSMUSG00000097039.11"; transcript_id "ENSMUST00000296538.1"; gene_type "lncRNA"; gene_name "Pvt1"; transcript_type "lncRNA"; transcript_name "Pvt1-565"; level 2; mgi_id "MGI:97824"; tag "TAGENE"; havana_gene "OTTMUSG00000043115.1";
chr15	HAVANA	exon	61915884	61915947	0	+	.	gene_id "ENSMUSG00000097039.11"; transcript_id "ENSMUST00000296657.1"; gene_type "lncRNA"; gene_name "Pvt1"; transcript_type "lncRNA"; transcript_name "Pvt1-684"; exon_number 1; exon_id "ENSMUSE00001586467.1"; level 2; mgi_id "MGI:97824"; tag "TAGENE"; havana_gene "OTTMUSG00000043115.1";
chr15	HAVANA	exon	61915884	61915947	0	+	.	gene_id "ENSMUSG00000097039.11"; transcript_id "ENSMUST00000296562.1"; gene_type "lncRNA"; gene_name "Pvt1"; transcript_type "lncRNA"; transcript_name "Pvt1-589"; exon_number 1; exon_id "ENSMUSE00001586467.1"; level 2; mgi_id "MGI:97824"; tag "basic"; tag "TAGENE"; havana_gene "OTTMUSG00000043115.1";
chr15	HAVANA	exon	61915884	61915947	0	+	.	gene_id "ENSMUSG00000097039.11"; transcript_id "ENSMUST00000296561.1"; gene_type "lncRNA"; gene_name "Pvt1"; transcript_type "lncRNA"; transcript_name "Pvt1-588"; exon_number 1; exon_id "ENSMUSE00001586467.1"; level 2; mgi_id "MGI:97824"; tag "TAGENE"; havana_gene "OTTMUSG00000043115.1";
chr15	HAVANA	exon	61915884	61915947	0	+	.	gene_id "ENSMUSG00000097039.11"; transcript_id "ENSMUST00000296540.1"; gene_type "lncRNA"; gene_name "Pvt1"; transcript_type "lncRNA"; transcript_name "Pvt1-567"; exon_number 1; exon_id "ENSMUSE00001586467.1"; level 2; mgi_id "MGI:97824"; tag "TAGENE"; havana_gene "OTTMUSG00000043115.1";
chr15	HAVANA	exon	61915884	61915947	0	+	.	gene_id "ENSMUSG00000097039.11"; transcript_id "ENSMUST00000296334.1"; gene_type "lncRNA"; gene_name "Pvt1"; transcript_type "lncRNA"; transcript_name "Pvt1-365"; exon_number 1; exon_id "ENSMUSE00001586467.1"; level 2; mgi_id "MGI:97824"; tag "TAGENE"; havana_gene "OTTMUSG00000043115.1";
chr15	HAVANA	transcript	61915884	61979521	0	+	.	gene_id "ENSMUSG00000097039.11"; transcript_id "ENSMUST00000296657.1"; gene_type "lncRNA"; gene_name "Pvt1"; transcript_type "lncRNA"; transcript_name "Pvt1-684"; level 2; mgi_id "MGI:97824"; tag "TAGENE"; havana_gene "OTTMUSG00000043115.1";
chr15	HAVANA	transcript	61915884	62022771	0	+	.	gene_id "ENSMUSG00000097039.11"; transcript_id "ENSMUST00000296562.1"; gene_type "lncRNA"; gene_name "Pvt1"; transcript_type "lncRNA"; transcript_name "Pvt1-589"; level 2; mgi_id "MGI:97824"; tag "basic"; tag "TAGENE"; havana_gene "OTTMUSG00000043115.1";
chr15	HAVANA	transcript	61915884	62028445	0	+	.	gene_id "ENSMUSG00000097039.11"; transcript_id "ENSMUST00000296561.1"; gene_type "lncRNA"; gene_name "Pvt1"; transcript_type "lncRNA"; transcript_name "Pvt1-588"; level 2; mgi_id "MGI:97824"; tag "TAGENE"; havana_gene "OTTMUSG00000043115.1";
chr15	HAVANA	transcript	61915884	62121357	0	+	.	gene_id "ENSMUSG00000097039.11"; transcript_id "ENSMUST00000296540.1"; gene_type "lncRNA"; gene_name "Pvt1"; transcript_type "lncRNA"; transcript_name "Pvt1-567"; level 2; mgi_id "MGI:97824"; tag "TAGENE"; havana_gene "OTTMUSG00000043115.1";
chr15	HAVANA	transcript	61915884	62130484	0	+	.	gene_id "ENSMUSG00000097039.11"; transcript_id "ENSMUST00000296334.1"; gene_type "lncRNA"; gene_name "Pvt1"; transcript_type "lncRNA"; transcript_name "Pvt1-365"; level 2; mgi_id "MGI:97824"; tag "TAGENE"; havana_gene "OTTMUSG00000043115.1";
chr15	HAVANA	exon	61915887	61915947	0	+	.	gene_id "ENSMUSG00000097039.11"; transcript_id "ENSMUST00000296550.1"; gene_type "lncRNA"; gene_name "Pvt1"; transcript_type "lncRNA"; transcript_name "Pvt1-577"; exon_number 1; exon_id "ENSMUSE00001586687.1"; level 2; mgi_id "MGI:97824"; tag "TAGENE"; havana_gene "OTTMUSG00000043115.1";
chr15	HAVANA	exon	61915887	61915947	0	+	.	gene_id "ENSMUSG00000097039.11"; transcript_id "ENSMUST00000296539.1"; gene_type "lncRNA"; gene_name "Pvt1"; transcript_type "lncRNA"; transcript_name "Pvt1-566"; exon_number 1; exon_id "ENSMUSE00001586687.1"; level 2; mgi_id "MGI:97824"; tag "TAGENE"; havana_gene "OTTMUSG00000043115.1";
chr15	HAVANA	transcript	61915887	62047775	0	+	.	gene_id "ENSMUSG00000097039.11"; transcript_id "ENSMUST00000296550.1"; gene_type "lncRNA"; gene_name "Pvt1"; transcript_type "lncRNA"; transcript_name "Pvt1-577"; level 2; mgi_id "MGI:97824"; tag "TAGENE"; havana_gene "OTTMUSG00000043115.1";
chr15	HAVANA	transcript	61915887	62121361	0	+	.	gene_id "ENSMUSG00000097039.11"; transcript_id "ENSMUST00000296539.1"; gene_type "lncRNA"; gene_name "Pvt1"; transcript_type "lncRNA"; transcript_name "Pvt1-566"; level 2; mgi_id "MGI:97824"; tag "TAGENE"; havana_gene "OTTMUSG00000043115.1";
chr15	HAVANA	exon	61916083	61916140	0	+	.	gene_id "ENSMUSG00000097039.11"; transcript_id "ENSMUST00000296542.1"; gene_type "lncRNA"; gene_name "Pvt1"; transcript_type "lncRNA"; transcript_name "Pvt1-569"; exon_number 1; exon_id "ENSMUSE00001586531.1"; level 2; mgi_id "MGI:97824"; tag "TAGENE"; havana_gene "OTTMUSG00000043115.1";
chr15	HAVANA	transcript	61916083	62121358	0	+	.	gene_id "ENSMUSG00000097039.11"; transcript_id "ENSMUST00000296542.1"; gene_type "lncRNA"; gene_name "Pvt1"; transcript_type "lncRNA"; transcript_name "Pvt1-569"; level 2; mgi_id "MGI:97824"; tag "TAGENE"; havana_gene "OTTMUSG00000043115.1";
chr15	HAVANA	exon	61916089	61916140	0	+	.	gene_id "ENSMUSG00000097039.11"; transcript_id "ENSMUST00000296541.1"; gene_type "lncRNA"; gene_name "Pvt1"; transcript_type "lncRNA"; transcript_name "Pvt1-568"; exon_number 1; exon_id "ENSMUSE00001586581.1"; level 2; mgi_id "MGI:97824"; tag "TAGENE"; havana_gene "OTTMUSG00000043115.1";
chr15	HAVANA	transcript	61916089	62121376	0	+	.	gene_id "ENSMUSG00000097039.11"; transcript_id "ENSMUST00000296541.1"; gene_type "lncRNA"; gene_name "Pvt1"; transcript_type "lncRNA"; transcript_name "Pvt1-568"; level 2; mgi_id "MGI:97824"; tag "TAGENE"; havana_gene "OTTMUSG00000043115.1";
chr15	HAVANA	exon	61916090	61916140	0	+	.	gene_id "ENSMUSG00000097039.11"; transcript_id "ENSMUST00000296658.1"; gene_type "lncRNA"; gene_name "Pvt1"; transcript_type "lncRNA"; transcript_name "Pvt1-685"; exon_number 1; exon_id "ENSMUSE00001586535.1"; level 2; mgi_id "MGI:97824"; tag "TAGENE"; havana_gene "OTTMUSG00000043115.1";
chr15	HAVANA	exon	61916090	61916140	0	+	.	gene_id "ENSMUSG00000097039.11"; transcript_id "ENSMUST00000296544.1"; gene_type "lncRNA"; gene_name "Pvt1"; transcript_type "lncRNA"; transcript_name "Pvt1-571"; exon_number 1; exon_id "ENSMUSE00001586535.1"; level 2; mgi_id "MGI:97824"; tag "TAGENE"; havana_gene "OTTMUSG00000043115.1";
chr15	HAVANA	transcript	61916090	61979521	0	+	.	gene_id "ENSMUSG00000097039.11"; transcript_id "ENSMUST00000296658.1"; gene_type "lncRNA"; gene_name "Pvt1"; transcript_type "lncRNA"; transcript_name "Pvt1-685"; level 2; mgi_id "MGI:97824"; tag "TAGENE"; havana_gene "OTTMUSG00000043115.1";
chr15	HAVANA	transcript	61916090	62121361	0	+	.	gene_id "ENSMUSG00000097039.11"; transcript_id "ENSMUST00000296544.1"; gene_type "lncRNA"; gene_name "Pvt1"; transcript_type "lncRNA"; transcript_name "Pvt1-571"; level 2; mgi_id "MGI:97824"; tag "TAGENE"; havana_gene "OTTMUSG00000043115.1";
chr15	HAVANA	exon	61916105	61916140	0	+	.	gene_id "ENSMUSG00000097039.11"; transcript_id "ENSMUST00000296543.1"; gene_type "lncRNA"; gene_name "Pvt1"; transcript_type "lncRNA"; transcript_name "Pvt1-570"; exon_number 1; exon_id "ENSMUSE00001586540.1"; level 2; mgi_id "MGI:97824"; tag "TAGENE"; havana_gene "OTTMUSG00000043115.1";
chr15	HAVANA	transcript	61916105	62121376	0	+	.	gene_id "ENSMUSG00000097039.11"; transcript_id "ENSMUST00000296543.1"; gene_type "lncRNA"; gene_name "Pvt1"; transcript_type "lncRNA"; transcript_name "Pvt1-570"; level 2; mgi_id "MGI:97824"; tag "TAGENE"; havana_gene "OTTMUSG00000043115.1";
chr15	HAVANA	exon	61916106	61916140	0	+	.	gene_id "ENSMUSG00000097039.11"; transcript_id "ENSMUST00000296559.1"; gene_type "lncRNA"; gene_name "Pvt1"; transcript_type "lncRNA"; transcript_name "Pvt1-586"; exon_number 1; exon_id "ENSMUSE00001586507.1"; level 2; mgi_id "MGI:97824"; tag "TAGENE"; havana_gene "OTTMUSG00000043115.1";
chr15	HAVANA	exon	61916106	61916140	0	+	.	gene_id "ENSMUSG00000097039.11"; transcript_id "ENSMUST00000296545.1"; gene_type "lncRNA"; gene_name "Pvt1"; transcript_type "lncRNA"; transcript_name "Pvt1-572"; exon_number 1; exon_id "ENSMUSE00001586507.1"; level 2; mgi_id "MGI:97824"; tag "TAGENE"; havana_gene "OTTMUSG00000043115.1";
chr15	HAVANA	transcript	61916106	62032686	0	+	.	gene_id "ENSMUSG00000097039.11"; transcript_id "ENSMUST00000296559.1"; gene_type "lncRNA"; gene_name "Pvt1"; transcript_type "lncRNA"; transcript_name "Pvt1-586"; level 2; mgi_id "MGI:97824"; tag "TAGENE"; havana_gene "OTTMUSG00000043115.1";
chr15	HAVANA	transcript	61916106	62121357	0	+	.	gene_id "ENSMUSG00000097039.11"; transcript_id "ENSMUST00000296545.1"; gene_type "lncRNA"; gene_name "Pvt1"; transcript_type "lncRNA"; transcript_name "Pvt1-572"; level 2; mgi_id "MGI:97824"; tag "TAGENE"; havana_gene "OTTMUSG00000043115.1";
chr15	HAVANA	exon	61916108	61916140	0	+	.	gene_id "ENSMUSG00000097039.11"; transcript_id "ENSMUST00000296560.1"; gene_type "lncRNA"; gene_name "Pvt1"; transcript_type "lncRNA"; transcript_name "Pvt1-587"; exon_number 1; exon_id "ENSMUSE00001586693.1"; level 2; mgi_id "MGI:97824"; tag "TAGENE"; havana_gene "OTTMUSG00000043115.1";
chr15	HAVANA	transcript	61916108	62032686	0	+	.	gene_id "ENSMUSG00000097039.11"; transcript_id "ENSMUST00000296560.1"; gene_type "lncRNA"; gene_name "Pvt1"; transcript_type "lncRNA"; transcript_name "Pvt1-587"; level 2; mgi_id "MGI:97824"; tag "TAGENE"; havana_gene "OTTMUSG00000043115.1";
chr15	HAVANA	exon	61921341	61921547	0	+	.	gene_id "ENSMUSG00000097039.11"; transcript_id "ENSMUST00000296547.1"; gene_type "lncRNA"; gene_name "Pvt1"; transcript_type "lncRNA"; transcript_name "Pvt1-574"; exon_number 1; exon_id "ENSMUSE00001586686.1"; level 2; mgi_id "MGI:97824"; tag "TAGENE"; havana_gene "OTTMUSG00000043115.1";
chr15	HAVANA	transcript	61921341	62121373	0	+	.	gene_id "ENSMUSG00000097039.11"; transcript_id "ENSMUST00000296547.1"; gene_type "lncRNA"; gene_name "Pvt1"; transcript_type "lncRNA"; transcript_name "Pvt1-574"; level 2; mgi_id "MGI:97824"; tag "TAGENE"; havana_gene "OTTMUSG00000043115.1";
chr15	HAVANA	exon	61921474	61921547	0	+	.	gene_id "ENSMUSG00000097039.11"; transcript_id "ENSMUST00000296659.1"; gene_type "lncRNA"; gene_name "Pvt1"; transcript_type "lncRNA"; transcript_name "Pvt1-686"; exon_number 1; exon_id "ENSMUSE00001586633.1"; level 2; mgi_id "MGI:97824"; tag "TAGENE"; havana_gene "OTTMUSG00000043115.1";
chr15	HAVANA	transcript	61921474	61979526	0	+	.	gene_id "ENSMUSG00000097039.11"; transcript_id "ENSMUST00000296659.1"; gene_type "lncRNA"; gene_name "Pvt1"; transcript_type "lncRNA"; transcript_name "Pvt1-686"; level 2; mgi_id "MGI:97824"; tag "TAGENE"; havana_gene "OTTMUSG00000043115.1";
chr15	HAVANA	exon	61921576	61921663	0	+	.	gene_id "ENSMUSG00000097039.11"; transcript_id "ENSMUST00000296548.1"; gene_type "lncRNA"; gene_name "Pvt1"; transcript_type "lncRNA"; transcript_name "Pvt1-575"; exon_number 1; exon_id "ENSMUSE00001586657.1"; level 2; mgi_id "MGI:97824"; tag "TAGENE"; havana_gene "OTTMUSG00000043115.1";
chr15	HAVANA	transcript	61921576	62121376	0	+	.	gene_id "ENSMUSG00000097039.11"; transcript_id "ENSMUST00000296548.1"; gene_type "lncRNA"; gene_name "Pvt1"; transcript_type "lncRNA"; transcript_name "Pvt1-575"; level 2; mgi_id "MGI:97824"; tag "TAGENE"; havana_gene "OTTMUSG00000043115.1";
chr15	HAVANA	exon	61925009	61925136	0	+	.	gene_id "ENSMUSG00000097039.11"; transcript_id "ENSMUST00000296722.1"; gene_type "lncRNA"; gene_name "Pvt1"; transcript_type "lncRNA"; transcript_name "Pvt1-749"; exon_number 2; exon_id "ENSMUSE00001586560.1"; level 2; mgi_id "MGI:97824"; tag "TAGENE"; havana_gene "OTTMUSG00000043115.1";
chr15	HAVANA	exon	61925009	61925136	0	+	.	gene_id "ENSMUSG00000097039.11"; transcript_id "ENSMUST00000296723.1"; gene_type "lncRNA"; gene_name "Pvt1"; transcript_type "lncRNA"; transcript_name "Pvt1-750"; exon_number 3; exon_id "ENSMUSE00001586560.1"; level 2; mgi_id "MGI:97824"; tag "TAGENE"; havana_gene "OTTMUSG00000043115.1";
chr15	HAVANA	exon	61925009	61925136	0	+	.	gene_id "ENSMUSG00000097039.11"; transcript_id "ENSMUST00000296700.1"; gene_type "lncRNA"; gene_name "Pvt1"; transcript_type "lncRNA"; transcript_name "Pvt1-727"; exon_number 2; exon_id "ENSMUSE00001586560.1"; level 2; mgi_id "MGI:97824"; tag "TAGENE"; havana_gene "OTTMUSG00000043115.1";
chr15	HAVANA	exon	61925009	61925136	0	+	.	gene_id "ENSMUSG00000097039.11"; transcript_id "ENSMUST00000296528.1"; gene_type "lncRNA"; gene_name "Pvt1"; transcript_type "lncRNA"; transcript_name "Pvt1-555"; exon_number 3; exon_id "ENSMUSE00001586560.1"; level 2; mgi_id "MGI:97824"; tag "TAGENE"; havana_gene "OTTMUSG00000043115.1";
chr15	HAVANA	exon	61925009	61925136	0	+	.	gene_id "ENSMUSG00000097039.11"; transcript_id "ENSMUST00000296653.1"; gene_type "lncRNA"; gene_name "Pvt1"; transcript_type "lncRNA"; transcript_name "Pvt1-680"; exon_number 3; exon_id "ENSMUSE00001586560.1"; level 2; mgi_id "MGI:97824"; tag "basic"; tag "TAGENE"; havana_gene "OTTMUSG00000043115.1";
chr15	HAVANA	exon	61925009	61925136	0	+	.	gene_id "ENSMUSG00000097039.11"; transcript_id "ENSMUST00000296657.1"; gene_type "lncRNA"; gene_name "Pvt1"; transcript_type "lncRNA"; transcript_name "Pvt1-684"; exon_number 2; exon_id "ENSMUSE00001586560.1"; level 2; mgi_id "MGI:97824"; tag "TAGENE"; havana_gene "OTTMUSG00000043115.1";
chr15	HAVANA	exon	61925009	61925136	0	+	.	gene_id "ENSMUSG00000097039.11"; transcript_id "ENSMUST00000296562.1"; gene_type "lncRNA"; gene_name "Pvt1"; transcript_type "lncRNA"; transcript_name "Pvt1-589"; exon_number 2; exon_id "ENSMUSE00001586560.1"; level 2; mgi_id "MGI:97824"; tag "basic"; tag "TAGENE"; havana_gene "OTTMUSG00000043115.1";
chr15	HAVANA	exon	61925009	61925136	0	+	.	gene_id "ENSMUSG00000097039.11"; transcript_id "ENSMUST00000296545.1"; gene_type "lncRNA"; gene_name "Pvt1"; transcript_type "lncRNA"; transcript_name "Pvt1-572"; exon_number 2; exon_id "ENSMUSE00001586560.1"; level 2; mgi_id "MGI:97824"; tag "TAGENE"; havana_gene "OTTMUSG00000043115.1";
chr15	ENSEMBL_gcm37	exon	61925009	61925136	0.0197036506575841	+	.	gene_id "ENSMUSG00000097039.11"; transcript_id "ENSMUSG00000097039.11_tx_327"; exon_id "chr15_61925009_61925136_+"; exonnum "3"; txlen "3166";
chr15	ENSEMBL_gcm37	exon	61925009	61925136	0.0197036506575841	+	.	gene_id "ENSMUSG00000097039.11"; transcript_id "ENSMUSG00000097039.11_tx_328"; exon_id "chr15_61925009_61925136_+"; exonnum "3"; txlen "3102";
chr15	HAVANA	exon	61926643	61926699	0	+	.	gene_id "ENSMUSG00000097039.11"; transcript_id "ENSMUST00000296724.1"; gene_type "lncRNA"; gene_name "Pvt1"; transcript_type "lncRNA"; transcript_name "Pvt1-751"; exon_number 3; exon_id "ENSMUSE00001586502.1"; level 2; mgi_id "MGI:97824"; tag "TAGENE"; havana_gene "OTTMUSG00000043115.1";
chr15	HAVANA	exon	61926643	61926704	0	+	.	gene_id "ENSMUSG00000097039.11"; transcript_id "ENSMUST00000296723.1"; gene_type "lncRNA"; gene_name "Pvt1"; transcript_type "lncRNA"; transcript_name "Pvt1-750"; exon_number 4; exon_id "ENSMUSE00001586528.1"; level 2; mgi_id "MGI:97824"; tag "TAGENE"; havana_gene "OTTMUSG00000043115.1";
chr15	HAVANA	exon	61926643	61926748	0	+	.	gene_id "ENSMUSG00000097039.11"; transcript_id "ENSMUST00000296650.1"; gene_type "lncRNA"; gene_name "Pvt1"; transcript_type "lncRNA"; transcript_name "Pvt1-677"; exon_number 2; exon_id "ENSMUSE00001586688.1"; level 2; mgi_id "MGI:97824"; tag "TAGENE"; havana_gene "OTTMUSG00000043115.1";
chr15	HAVANA	exon	61926643	61926748	0	+	.	gene_id "ENSMUSG00000097039.11"; transcript_id "ENSMUST00000296426.1"; gene_type "lncRNA"; gene_name "Pvt1"; transcript_type "lncRNA"; transcript_name "Pvt1-455"; exon_number 2; exon_id "ENSMUSE00001586688.1"; level 2; mgi_id "MGI:97824"; tag "TAGENE"; havana_gene "OTTMUSG00000043115.1";
chr15	HAVANA	exon	61926643	61926748	0	+	.	gene_id "ENSMUSG00000097039.11"; transcript_id "ENSMUST00000296654.1"; gene_type "lncRNA"; gene_name "Pvt1"; transcript_type "lncRNA"; transcript_name "Pvt1-681"; exon_number 3; exon_id "ENSMUSE00001586688.1"; level 2; mgi_id "MGI:97824"; tag "TAGENE"; havana_gene "OTTMUSG00000043115.1";
chr15	HAVANA	exon	61926643	61926748	0	+	.	gene_id "ENSMUSG00000097039.11"; transcript_id "ENSMUST00000296653.1"; gene_type "lncRNA"; gene_name "Pvt1"; transcript_type "lncRNA"; transcript_name "Pvt1-680"; exon_number 4; exon_id "ENSMUSE00001586688.1"; level 2; mgi_id "MGI:97824"; tag "basic"; tag "TAGENE"; havana_gene "OTTMUSG00000043115.1";
chr15	ENSEMBL_gcm37	exon	61926643	61926748	0.0197036506575841	+	.	gene_id "ENSMUSG00000097039.11"; transcript_id "ENSMUSG00000097039.11_tx_327"; exon_id "chr15_61926643_61926748_+"; exonnum "4"; txlen "3166";
chr15	ENSEMBL_gcm37	exon	61926643	61926748	0.0197036506575841	+	.	gene_id "ENSMUSG00000097039.11"; transcript_id "ENSMUSG00000097039.11_tx_328"; exon_id "chr15_61926643_61926748_+"; exonnum "4"; txlen "3102";
chr15	HAVANA	exon	61926643	61927483	0	+	.	gene_id "ENSMUSG00000097039.11"; transcript_id "ENSMUST00000296722.1"; gene_type "lncRNA"; gene_name "Pvt1"; transcript_type "lncRNA"; transcript_name "Pvt1-749"; exon_number 3; exon_id "ENSMUSE00001586456.1"; level 2; mgi_id "MGI:97824"; tag "TAGENE"; havana_gene "OTTMUSG00000043115.1";
chr15	HAVANA	exon	61939819	61940142	0	+	.	gene_id "ENSMUSG00000097039.11"; transcript_id "ENSMUST00000296700.1"; gene_type "lncRNA"; gene_name "Pvt1"; transcript_type "lncRNA"; transcript_name "Pvt1-727"; exon_number 3; exon_id "ENSMUSE00001586598.1"; level 2; mgi_id "MGI:97824"; tag "TAGENE"; havana_gene "OTTMUSG00000043115.1";
chr15	HAVANA	exon	61939819	61940145	0	+	.	gene_id "ENSMUSG00000097039.11"; transcript_id "ENSMUST00000296701.1"; gene_type "lncRNA"; gene_name "Pvt1"; transcript_type "lncRNA"; transcript_name "Pvt1-728"; exon_number 2; exon_id "ENSMUSE00001586499.1"; level 2; mgi_id "MGI:97824"; tag "TAGENE"; havana_gene "OTTMUSG00000043115.1";
chr15	HAVANA	exon	61939819	61940146	0	+	.	gene_id "ENSMUSG00000097039.11"; transcript_id "ENSMUST00000296699.1"; gene_type "lncRNA"; gene_name "Pvt1"; transcript_type "lncRNA"; transcript_name "Pvt1-726"; exon_number 2; exon_id "ENSMUSE00001586562.1"; level 2; mgi_id "MGI:97824"; tag "TAGENE"; havana_gene "OTTMUSG00000043115.1";
chr15	ENSEMBL	gene	61952094	61952292	0	+	.	gene_id "ENSMUSG00002075247.1"; gene_type "misc_RNA"; gene_name "Gm54428"; level 3; mgi_id "MGI:6845336";
chr15	ENSEMBL	transcript	61952094	61952292	0	+	.	gene_id "ENSMUSG00002075247.1"; transcript_id "ENSMUST00020182919.1"; gene_type "misc_RNA"; gene_name "Gm54428"; transcript_type "misc_RNA"; transcript_name "Gm54428-201"; level 3; mgi_id "MGI:6845336"; tag "basic"; tag "Ensembl_canonical"; tag "GENCODE_Primary";
chr15	ENSEMBL	exon	61952094	61952292	0	+	.	gene_id "ENSMUSG00002075247.1"; transcript_id "ENSMUST00020182919.1"; gene_type "misc_RNA"; gene_name "Gm54428"; transcript_type "misc_RNA"; transcript_name "Gm54428-201"; exon_number 1; exon_id "ENSMUSE00011469772.1"; level 3; mgi_id "MGI:6845336"; tag "basic"; tag "Ensembl_canonical"; tag "GENCODE_Primary";
chr15	HAVANA	exon	61970821	61971097	0	+	.	gene_id "ENSMUSG00000097039.11"; transcript_id "ENSMUST00000183028.3"; gene_type "lncRNA"; gene_name "Pvt1"; transcript_type "lncRNA"; transcript_name "Pvt1-209"; exon_number 1; exon_id "ENSMUSE00001586496.1"; level 2; transcript_support_level "2"; mgi_id "MGI:97824"; tag "TAGENE"; havana_gene "OTTMUSG00000043115.1"; havana_transcript "OTTMUST00000113160.1";
chr15	HAVANA	transcript	61970821	61979526	0	+	.	gene_id "ENSMUSG00000097039.11"; transcript_id "ENSMUST00000183028.3"; gene_type "lncRNA"; gene_name "Pvt1"; transcript_type "lncRNA"; transcript_name "Pvt1-209"; level 2; transcript_support_level "2"; mgi_id "MGI:97824"; tag "TAGENE"; havana_gene "OTTMUSG00000043115.1"; havana_transcript "OTTMUST00000113160.1";
chr15	HAVANA	exon	61974194	61974282	0	+	.	gene_id "ENSMUSG00000097039.11"; transcript_id "ENSMUST00000296532.1"; gene_type "lncRNA"; gene_name "Pvt1"; transcript_type "lncRNA"; transcript_name "Pvt1-559"; exon_number 2; exon_id "ENSMUSE00001586606.1"; level 2; mgi_id "MGI:97824"; tag "basic"; tag "TAGENE"; havana_gene "OTTMUSG00000043115.1";
chr15	HAVANA	exon	61974194	61974301	0	+	.	gene_id "ENSMUSG00000097039.11"; transcript_id "ENSMUST00000296649.1"; gene_type "lncRNA"; gene_name "Pvt1"; transcript_type "lncRNA"; transcript_name "Pvt1-676"; exon_number 2; exon_id "ENSMUSE00001586667.1"; level 2; mgi_id "MGI:97824"; tag "TAGENE"; havana_gene "OTTMUSG00000043115.1";
chr15	HAVANA	exon	61974194	61974301	0	+	.	gene_id "ENSMUSG00000097039.11"; transcript_id "ENSMUST00000296656.1"; gene_type "lncRNA"; gene_name "Pvt1"; transcript_type "lncRNA"; transcript_name "Pvt1-683"; exon_number 2; exon_id "ENSMUSE00001586667.1"; level 2; mgi_id "MGI:97824"; tag "TAGENE"; havana_gene "OTTMUSG00000043115.1";
chr15	HAVANA	exon	61978973	61979314	0	+	.	gene_id "ENSMUSG00000097039.11"; transcript_id "ENSMUST00000243254.1"; gene_type "lncRNA"; gene_name "Pvt1"; transcript_type "lncRNA"; transcript_name "Pvt1-254"; exon_number 2; exon_id "ENSMUSE00001480787.1"; level 2; mgi_id "MGI:97824"; tag "basic"; tag "TAGENE"; havana_gene "OTTMUSG00000043115.1";
chr15	HAVANA	exon	61978997	61979314	0	+	.	gene_id "ENSMUSG00000097039.11"; transcript_id "ENSMUST00000296299.1"; gene_type "lncRNA"; gene_name "Pvt1"; transcript_type "lncRNA"; transcript_name "Pvt1-330"; exon_number 2; exon_id "ENSMUSE00001156394.2"; level 2; mgi_id "MGI:97824"; tag "TAGENE"; havana_gene "OTTMUSG00000043115.1";
chr15	HAVANA	exon	61978997	61979314	0	+	.	gene_id "ENSMUSG00000097039.11"; transcript_id "ENSMUST00000296552.1"; gene_type "lncRNA"; gene_name "Pvt1"; transcript_type "lncRNA"; transcript_name "Pvt1-579"; exon_number 2; exon_id "ENSMUSE00001156394.2"; level 2; mgi_id "MGI:97824"; tag "TAGENE"; havana_gene "OTTMUSG00000043115.1";
chr15	HAVANA	exon	61978997	61979314	0	+	.	gene_id "ENSMUSG00000097039.11"; transcript_id "ENSMUST00000296321.1"; gene_type "lncRNA"; gene_name "Pvt1"; transcript_type "lncRNA"; transcript_name "Pvt1-352"; exon_number 2; exon_id "ENSMUSE00001156394.2"; level 2; mgi_id "MGI:97824"; tag "TAGENE"; havana_gene "OTTMUSG00000043115.1";
chr15	HAVANA	exon	61978997	61979314	0	+	.	gene_id "ENSMUSG00000097039.11"; transcript_id "ENSMUST00000296319.1"; gene_type "lncRNA"; gene_name "Pvt1"; transcript_type "lncRNA"; transcript_name "Pvt1-350"; exon_number 2; exon_id "ENSMUSE00001156394.2"; level 2; mgi_id "MGI:97824"; tag "TAGENE"; havana_gene "OTTMUSG00000043115.1";
chr15	HAVANA	exon	61978997	61979314	0	+	.	gene_id "ENSMUSG00000097039.11"; transcript_id "ENSMUST00000296320.1"; gene_type "lncRNA"; gene_name "Pvt1"; transcript_type "lncRNA"; transcript_name "Pvt1-351"; exon_number 2; exon_id "ENSMUSE00001156394.2"; level 2; mgi_id "MGI:97824"; tag "TAGENE"; havana_gene "OTTMUSG00000043115.1";
chr15	HAVANA	exon	61978997	61979314	0	+	.	gene_id "ENSMUSG00000097039.11"; transcript_id "ENSMUST00000296323.1"; gene_type "lncRNA"; gene_name "Pvt1"; transcript_type "lncRNA"; transcript_name "Pvt1-354"; exon_number 3; exon_id "ENSMUSE00001156394.2"; level 2; mgi_id "MGI:97824"; tag "TAGENE"; havana_gene "OTTMUSG00000043115.1";
chr15	HAVANA	exon	61978997	61979314	0	+	.	gene_id "ENSMUSG00000097039.11"; transcript_id "ENSMUST00000296322.1"; gene_type "lncRNA"; gene_name "Pvt1"; transcript_type "lncRNA"; transcript_name "Pvt1-353"; exon_number 2; exon_id "ENSMUSE00001156394.2"; level 2; mgi_id "MGI:97824"; tag "TAGENE"; havana_gene "OTTMUSG00000043115.1";
chr15	HAVANA	exon	61978997	61979314	0	+	.	gene_id "ENSMUSG00000097039.11"; transcript_id "ENSMUST00000296324.1"; gene_type "lncRNA"; gene_name "Pvt1"; transcript_type "lncRNA"; transcript_name "Pvt1-355"; exon_number 2; exon_id "ENSMUSE00001156394.2"; level 2; mgi_id "MGI:97824"; tag "TAGENE"; havana_gene "OTTMUSG00000043115.1";
chr15	HAVANA	exon	61978997	61979314	0	+	.	gene_id "ENSMUSG00000097039.11"; transcript_id "ENSMUST00000296325.1"; gene_type "lncRNA"; gene_name "Pvt1"; transcript_type "lncRNA"; transcript_name "Pvt1-356"; exon_number 2; exon_id "ENSMUSE00001156394.2"; level 2; mgi_id "MGI:97824"; tag "TAGENE"; havana_gene "OTTMUSG00000043115.1";
chr15	HAVANA	exon	61978997	61979314	0	+	.	gene_id "ENSMUSG00000097039.11"; transcript_id "ENSMUST00000296328.1"; gene_type "lncRNA"; gene_name "Pvt1"; transcript_type "lncRNA"; transcript_name "Pvt1-359"; exon_number 2; exon_id "ENSMUSE00001156394.2"; level 2; mgi_id "MGI:97824"; tag "TAGENE"; havana_gene "OTTMUSG00000043115.1";
chr15	HAVANA	exon	61978997	61979314	0	+	.	gene_id "ENSMUSG00000097039.11"; transcript_id "ENSMUST00000296329.1"; gene_type "lncRNA"; gene_name "Pvt1"; transcript_type "lncRNA"; transcript_name "Pvt1-360"; exon_number 2; exon_id "ENSMUSE00001156394.2"; level 2; mgi_id "MGI:97824"; tag "TAGENE"; havana_gene "OTTMUSG00000043115.1";
chr15	HAVANA	exon	61978997	61979314	0	+	.	gene_id "ENSMUSG00000097039.11"; transcript_id "ENSMUST00000296327.1"; gene_type "lncRNA"; gene_name "Pvt1"; transcript_type "lncRNA"; transcript_name "Pvt1-358"; exon_number 2; exon_id "ENSMUSE00001156394.2"; level 2; mgi_id "MGI:97824"; tag "TAGENE"; havana_gene "OTTMUSG00000043115.1";
chr15	HAVANA	exon	61978997	61979314	0	+	.	gene_id "ENSMUSG00000097039.11"; transcript_id "ENSMUST00000296326.1"; gene_type "lncRNA"; gene_name "Pvt1"; transcript_type "lncRNA"; transcript_name "Pvt1-357"; exon_number 2; exon_id "ENSMUSE00001156394.2"; level 2; mgi_id "MGI:97824"; tag "TAGENE"; havana_gene "OTTMUSG00000043115.1";
chr15	HAVANA	exon	61978997	61979314	0	+	.	gene_id "ENSMUSG00000097039.11"; transcript_id "ENSMUST00000296330.1"; gene_type "lncRNA"; gene_name "Pvt1"; transcript_type "lncRNA"; transcript_name "Pvt1-361"; exon_number 2; exon_id "ENSMUSE00001156394.2"; level 2; mgi_id "MGI:97824"; tag "TAGENE"; havana_gene "OTTMUSG00000043115.1";
chr15	HAVANA	exon	61978997	61979314	0	+	.	gene_id "ENSMUSG00000097039.11"; transcript_id "ENSMUST00000296643.1"; gene_type "lncRNA"; gene_name "Pvt1"; transcript_type "lncRNA"; transcript_name "Pvt1-670"; exon_number 2; exon_id "ENSMUSE00001156394.2"; level 2; mgi_id "MGI:97824"; tag "TAGENE"; havana_gene "OTTMUSG00000043115.1";
chr15	HAVANA	exon	61978997	61979314	0	+	.	gene_id "ENSMUSG00000097039.11"; transcript_id "ENSMUST00000296331.1"; gene_type "lncRNA"; gene_name "Pvt1"; transcript_type "lncRNA"; transcript_name "Pvt1-362"; exon_number 3; exon_id "ENSMUSE00001156394.2"; level 2; mgi_id "MGI:97824"; tag "TAGENE"; havana_gene "OTTMUSG00000043115.1";
chr15	HAVANA	exon	61978997	61979314	0	+	.	gene_id "ENSMUSG00000097039.11"; transcript_id "ENSMUST00000296335.1"; gene_type "lncRNA"; gene_name "Pvt1"; transcript_type "lncRNA"; transcript_name "Pvt1-366"; exon_number 2; exon_id "ENSMUSE00001156394.2"; level 2; mgi_id "MGI:97824"; tag "TAGENE"; havana_gene "OTTMUSG00000043115.1";
chr15	HAVANA	exon	61978997	61979314	0	+	.	gene_id "ENSMUSG00000097039.11"; transcript_id "ENSMUST00000243448.2"; gene_type "lncRNA"; gene_name "Pvt1"; transcript_type "lncRNA"; transcript_name "Pvt1-257"; exon_number 2; exon_id "ENSMUSE00001156394.2"; level 2; mgi_id "MGI:97824"; tag "TAGENE"; havana_gene "OTTMUSG00000043115.1";
chr15	HAVANA	exon	61978997	61979314	0	+	.	gene_id "ENSMUSG00000097039.11"; transcript_id "ENSMUST00000240891.2"; gene_type "lncRNA"; gene_name "Pvt1"; transcript_type "lncRNA"; transcript_name "Pvt1-213"; exon_number 2; exon_id "ENSMUSE00001156394.2"; level 2; mgi_id "MGI:97824"; tag "TAGENE"; havana_gene "OTTMUSG00000043115.1";
chr15	HAVANA	exon	61978997	61979314	0	+	.	gene_id "ENSMUSG00000097039.11"; transcript_id "ENSMUST00000296301.1"; gene_type "lncRNA"; gene_name "Pvt1"; transcript_type "lncRNA"; transcript_name "Pvt1-332"; exon_number 2; exon_id "ENSMUSE00001156394.2"; level 2; mgi_id "MGI:97824"; tag "TAGENE"; havana_gene "OTTMUSG00000043115.1";
chr15	HAVANA	exon	61978997	61979314	0	+	.	gene_id "ENSMUSG00000097039.11"; transcript_id "ENSMUST00000296337.1"; gene_type "lncRNA"; gene_name "Pvt1"; transcript_type "lncRNA"; transcript_name "Pvt1-368"; exon_number 2; exon_id "ENSMUSE00001156394.2"; level 2; mgi_id "MGI:97824"; tag "TAGENE"; havana_gene "OTTMUSG00000043115.1";
chr15	HAVANA	exon	61978997	61979314	0	+	.	gene_id "ENSMUSG00000097039.11"; transcript_id "ENSMUST00000242593.2"; gene_type "lncRNA"; gene_name "Pvt1"; transcript_type "lncRNA"; transcript_name "Pvt1-245"; exon_number 2; exon_id "ENSMUSE00001156394.2"; level 2; mgi_id "MGI:97824"; tag "basic"; tag "TAGENE"; havana_gene "OTTMUSG00000043115.1";
chr15	HAVANA	exon	61978997	61979314	0	+	.	gene_id "ENSMUSG00000097039.11"; transcript_id "ENSMUST00000182956.10"; gene_type "lncRNA"; gene_name "Pvt1"; transcript_type "lncRNA"; transcript_name "Pvt1-208"; exon_number 2; exon_id "ENSMUSE00001156394.2"; level 2; transcript_support_level "1"; mgi_id "MGI:97824"; tag "TAGENE"; havana_gene "OTTMUSG00000043115.1"; havana_transcript "OTTMUST00000113154.1";
chr15	HAVANA	exon	61978997	61979314	0	+	.	gene_id "ENSMUSG00000097039.11"; transcript_id "ENSMUST00000245596.2"; gene_type "lncRNA"; gene_name "Pvt1"; transcript_type "lncRNA"; transcript_name "Pvt1-293"; exon_number 2; exon_id "ENSMUSE00001156394.2"; level 2; mgi_id "MGI:97824"; tag "TAGENE"; havana_gene "OTTMUSG00000043115.1";
chr15	HAVANA	exon	61978997	61979314	0	+	.	gene_id "ENSMUSG00000097039.11"; transcript_id "ENSMUST00000245148.1"; gene_type "lncRNA"; gene_name "Pvt1"; transcript_type "lncRNA"; transcript_name "Pvt1-284"; exon_number 2; exon_id "ENSMUSE00001156394.2"; level 2; mgi_id "MGI:97824"; tag "TAGENE"; havana_gene "OTTMUSG00000043115.1";
chr15	HAVANA	exon	61978997	61979314	0	+	.	gene_id "ENSMUSG00000097039.11"; transcript_id "ENSMUST00000240949.1"; gene_type "lncRNA"; gene_name "Pvt1"; transcript_type "lncRNA"; transcript_name "Pvt1-215"; exon_number 2; exon_id "ENSMUSE00001156394.2"; level 2; mgi_id "MGI:97824"; tag "TAGENE"; havana_gene "OTTMUSG00000043115.1";
chr15	HAVANA	exon	61978997	61979314	0	+	.	gene_id "ENSMUSG00000097039.11"; transcript_id "ENSMUST00000296338.1"; gene_type "lncRNA"; gene_name "Pvt1"; transcript_type "lncRNA"; transcript_name "Pvt1-369"; exon_number 2; exon_id "ENSMUSE00001156394.2"; level 2; mgi_id "MGI:97824"; tag "TAGENE"; havana_gene "OTTMUSG00000043115.1";
chr15	HAVANA	exon	61978997	61979314	0	+	.	gene_id "ENSMUSG00000097039.11"; transcript_id "ENSMUST00000241771.2"; gene_type "lncRNA"; gene_name "Pvt1"; transcript_type "lncRNA"; transcript_name "Pvt1-229"; exon_number 2; exon_id "ENSMUSE00001156394.2"; level 2; mgi_id "MGI:97824"; tag "TAGENE"; havana_gene "OTTMUSG00000043115.1";
chr15	HAVANA	exon	61978997	61979314	0	+	.	gene_id "ENSMUSG00000097039.11"; transcript_id "ENSMUST00000244210.2"; gene_type "lncRNA"; gene_name "Pvt1"; transcript_type "lncRNA"; transcript_name "Pvt1-272"; exon_number 2; exon_id "ENSMUSE00001156394.2"; level 2; mgi_id "MGI:97824"; tag "TAGENE"; havana_gene "OTTMUSG00000043115.1";
chr15	HAVANA	exon	61978997	61979314	0	+	.	gene_id "ENSMUSG00000097039.11"; transcript_id "ENSMUST00000296339.1"; gene_type "lncRNA"; gene_name "Pvt1"; transcript_type "lncRNA"; transcript_name "Pvt1-370"; exon_number 2; exon_id "ENSMUSE00001156394.2"; level 2; mgi_id "MGI:97824"; tag "TAGENE"; havana_gene "OTTMUSG00000043115.1";
chr15	HAVANA	exon	61978997	61979314	0	+	.	gene_id "ENSMUSG00000097039.11"; transcript_id "ENSMUST00000243276.2"; gene_type "lncRNA"; gene_name "Pvt1"; transcript_type "lncRNA"; transcript_name "Pvt1-255"; exon_number 2; exon_id "ENSMUSE00001156394.2"; level 2; mgi_id "MGI:97824"; tag "TAGENE"; havana_gene "OTTMUSG00000043115.1";
chr15	HAVANA	exon	61978997	61979314	0	+	.	gene_id "ENSMUSG00000097039.11"; transcript_id "ENSMUST00000245049.1"; gene_type "lncRNA"; gene_name "Pvt1"; transcript_type "lncRNA"; transcript_name "Pvt1-282"; exon_number 2; exon_id "ENSMUSE00001156394.2"; level 2; mgi_id "MGI:97824"; tag "TAGENE"; havana_gene "OTTMUSG00000043115.1";
chr15	HAVANA	exon	61978997	61979314	0	+	.	gene_id "ENSMUSG00000097039.11"; transcript_id "ENSMUST00000242330.2"; gene_type "lncRNA"; gene_name "Pvt1"; transcript_type "lncRNA"; transcript_name "Pvt1-242"; exon_number 2; exon_id "ENSMUSE00001156394.2"; level 2; mgi_id "MGI:97824"; tag "TAGENE"; havana_gene "OTTMUSG00000043115.1";
chr15	HAVANA	exon	61978997	61979314	0	+	.	gene_id "ENSMUSG00000097039.11"; transcript_id "ENSMUST00000296554.1"; gene_type "lncRNA"; gene_name "Pvt1"; transcript_type "lncRNA"; transcript_name "Pvt1-581"; exon_number 2; exon_id "ENSMUSE00001156394.2"; level 2; mgi_id "MGI:97824"; tag "basic"; tag "TAGENE"; havana_gene "OTTMUSG00000043115.1";
chr15	HAVANA	exon	61978997	61979314	0	+	.	gene_id "ENSMUSG00000097039.11"; transcript_id "ENSMUST00000296354.1"; gene_type "lncRNA"; gene_name "Pvt1"; transcript_type "lncRNA"; transcript_name "Pvt1-385"; exon_number 2; exon_id "ENSMUSE00001156394.2"; level 2; mgi_id "MGI:97824"; tag "TAGENE"; havana_gene "OTTMUSG00000043115.1";
chr15	HAVANA	exon	61978997	61979314	0	+	.	gene_id "ENSMUSG00000097039.11"; transcript_id "ENSMUST00000240864.2"; gene_type "lncRNA"; gene_name "Pvt1"; transcript_type "lncRNA"; transcript_name "Pvt1-212"; exon_number 2; exon_id "ENSMUSE00001156394.2"; level 2; mgi_id "MGI:97824"; tag "TAGENE"; havana_gene "OTTMUSG00000043115.1";
chr15	HAVANA	exon	61978997	61979314	0	+	.	gene_id "ENSMUSG00000097039.11"; transcript_id "ENSMUST00000243125.2"; gene_type "lncRNA"; gene_name "Pvt1"; transcript_type "lncRNA"; transcript_name "Pvt1-251"; exon_number 2; exon_id "ENSMUSE00001156394.2"; level 2; mgi_id "MGI:97824"; tag "TAGENE"; havana_gene "OTTMUSG00000043115.1";
chr15	HAVANA	exon	61978997	61979314	0	+	.	gene_id "ENSMUSG00000097039.11"; transcript_id "ENSMUST00000296346.1"; gene_type "lncRNA"; gene_name "Pvt1"; transcript_type "lncRNA"; transcript_name "Pvt1-377"; exon_number 2; exon_id "ENSMUSE00001156394.2"; level 2; mgi_id "MGI:97824"; tag "TAGENE"; havana_gene "OTTMUSG00000043115.1";
chr15	HAVANA	exon	61978997	61979314	0	+	.	gene_id "ENSMUSG00000097039.11"; transcript_id "ENSMUST00000296347.1"; gene_type "lncRNA"; gene_name "Pvt1"; transcript_type "lncRNA"; transcript_name "Pvt1-378"; exon_number 2; exon_id "ENSMUSE00001156394.2"; level 2; mgi_id "MGI:97824"; tag "TAGENE"; havana_gene "OTTMUSG00000043115.1";
chr15	HAVANA	exon	61978997	61979314	0	+	.	gene_id "ENSMUSG00000097039.11"; transcript_id "ENSMUST00000244919.2"; gene_type "lncRNA"; gene_name "Pvt1"; transcript_type "lncRNA"; transcript_name "Pvt1-280"; exon_number 2; exon_id "ENSMUSE00001156394.2"; level 2; mgi_id "MGI:97824"; tag "TAGENE"; havana_gene "OTTMUSG00000043115.1";
chr15	HAVANA	exon	61978997	61979314	0	+	.	gene_id "ENSMUSG00000097039.11"; transcript_id "ENSMUST00000296348.1"; gene_type "lncRNA"; gene_name "Pvt1"; transcript_type "lncRNA"; transcript_name "Pvt1-379"; exon_number 2; exon_id "ENSMUSE00001156394.2"; level 2; mgi_id "MGI:97824"; tag "basic"; tag "TAGENE"; havana_gene "OTTMUSG00000043115.1";
chr15	HAVANA	exon	61978997	61979314	0	+	.	gene_id "ENSMUSG00000097039.11"; transcript_id "ENSMUST00000296351.1"; gene_type "lncRNA"; gene_name "Pvt1"; transcript_type "lncRNA"; transcript_name "Pvt1-382"; exon_number 2; exon_id "ENSMUSE00001156394.2"; level 2; mgi_id "MGI:97824"; tag "TAGENE"; havana_gene "OTTMUSG00000043115.1";
chr15	HAVANA	exon	61978997	61979314	0	+	.	gene_id "ENSMUSG00000097039.11"; transcript_id "ENSMUST00000296353.1"; gene_type "lncRNA"; gene_name "Pvt1"; transcript_type "lncRNA"; transcript_name "Pvt1-384"; exon_number 2; exon_id "ENSMUSE00001156394.2"; level 2; mgi_id "MGI:97824"; tag "TAGENE"; havana_gene "OTTMUSG00000043115.1";
chr15	HAVANA	exon	61978997	61979314	0	+	.	gene_id "ENSMUSG00000097039.11"; transcript_id "ENSMUST00000244474.2"; gene_type "lncRNA"; gene_name "Pvt1"; transcript_type "lncRNA"; transcript_name "Pvt1-277"; exon_number 2; exon_id "ENSMUSE00001156394.2"; level 2; mgi_id "MGI:97824"; tag "TAGENE"; havana_gene "OTTMUSG00000043115.1";
chr15	HAVANA	exon	61978997	61979314	0	+	.	gene_id "ENSMUSG00000097039.11"; transcript_id "ENSMUST00000296370.1"; gene_type "lncRNA"; gene_name "Pvt1"; transcript_type "lncRNA"; transcript_name "Pvt1-401"; exon_number 2; exon_id "ENSMUSE00001156394.2"; level 2; mgi_id "MGI:97824"; tag "TAGENE"; havana_gene "OTTMUSG00000043115.1";
chr15	HAVANA	exon	61978997	61979314	0	+	.	gene_id "ENSMUSG00000097039.11"; transcript_id "ENSMUST00000296436.1"; gene_type "lncRNA"; gene_name "Pvt1"; transcript_type "lncRNA"; transcript_name "Pvt1-465"; exon_number 2; exon_id "ENSMUSE00001156394.2"; level 2; mgi_id "MGI:97824"; tag "TAGENE"; havana_gene "OTTMUSG00000043115.1";
chr15	HAVANA	exon	61978997	61979314	0	+	.	gene_id "ENSMUSG00000097039.11"; transcript_id "ENSMUST00000296431.1"; gene_type "lncRNA"; gene_name "Pvt1"; transcript_type "lncRNA"; transcript_name "Pvt1-460"; exon_number 2; exon_id "ENSMUSE00001156394.2"; level 2; mgi_id "MGI:97824"; tag "TAGENE"; havana_gene "OTTMUSG00000043115.1";
chr15	HAVANA	exon	61978997	61979314	0	+	.	gene_id "ENSMUSG00000097039.11"; transcript_id "ENSMUST00000296422.1"; gene_type "lncRNA"; gene_name "Pvt1"; transcript_type "lncRNA"; transcript_name "Pvt1-451"; exon_number 2; exon_id "ENSMUSE00001156394.2"; level 2; mgi_id "MGI:97824"; tag "TAGENE"; havana_gene "OTTMUSG00000043115.1";
chr15	HAVANA	exon	61978997	61979314	0	+	.	gene_id "ENSMUSG00000097039.11"; transcript_id "ENSMUST00000245489.1"; gene_type "lncRNA"; gene_name "Pvt1"; transcript_type "lncRNA"; transcript_name "Pvt1-290"; exon_number 2; exon_id "ENSMUSE00001156394.2"; level 2; mgi_id "MGI:97824"; tag "TAGENE"; havana_gene "OTTMUSG00000043115.1";
chr15	HAVANA	exon	61978997	61979314	0	+	.	gene_id "ENSMUSG00000097039.11"; transcript_id "ENSMUST00000180432.10"; gene_type "lncRNA"; gene_name "Pvt1"; transcript_type "lncRNA"; transcript_name "Pvt1-201"; exon_number 2; exon_id "ENSMUSE00001156394.2"; level 2; transcript_support_level "1"; mgi_id "MGI:97824"; tag "TAGENE"; havana_gene "OTTMUSG00000043115.1"; havana_transcript "OTTMUST00000113156.1";
chr15	HAVANA	exon	61978997	61979314	0	+	.	gene_id "ENSMUSG00000097039.11"; transcript_id "ENSMUST00000241599.1"; gene_type "lncRNA"; gene_name "Pvt1"; transcript_type "lncRNA"; transcript_name "Pvt1-224"; exon_number 2; exon_id "ENSMUSE00001156394.2"; level 2; mgi_id "MGI:97824"; tag "basic"; tag "TAGENE"; havana_gene "OTTMUSG00000043115.1";
chr15	HAVANA	exon	61978997	61979314	0	+	.	gene_id "ENSMUSG00000097039.11"; transcript_id "ENSMUST00000241721.1"; gene_type "lncRNA"; gene_name "Pvt1"; transcript_type "lncRNA"; transcript_name "Pvt1-227"; exon_number 2; exon_id "ENSMUSE00001156394.2"; level 2; mgi_id "MGI:97824"; tag "TAGENE"; havana_gene "OTTMUSG00000043115.1";
chr15	HAVANA	exon	61978997	61979314	0	+	.	gene_id "ENSMUSG00000097039.11"; transcript_id "ENSMUST00000241907.1"; gene_type "lncRNA"; gene_name "Pvt1"; transcript_type "lncRNA"; transcript_name "Pvt1-234"; exon_number 2; exon_id "ENSMUSE00001156394.2"; level 2; mgi_id "MGI:97824"; tag "TAGENE"; havana_gene "OTTMUSG00000043115.1";
chr15	HAVANA	exon	61978997	61979314	0	+	.	gene_id "ENSMUSG00000097039.11"; transcript_id "ENSMUST00000242888.1"; gene_type "lncRNA"; gene_name "Pvt1"; transcript_type "lncRNA"; transcript_name "Pvt1-248"; exon_number 2; exon_id "ENSMUSE00001156394.2"; level 2; mgi_id "MGI:97824"; tag "TAGENE"; havana_gene "OTTMUSG00000043115.1";
chr15	HAVANA	exon	61978997	61979314	0	+	.	gene_id "ENSMUSG00000097039.11"; transcript_id "ENSMUST00000243814.2"; gene_type "lncRNA"; gene_name "Pvt1"; transcript_type "lncRNA"; transcript_name "Pvt1-265"; exon_number 2; exon_id "ENSMUSE00001156394.2"; level 2; mgi_id "MGI:97824"; tag "TAGENE"; havana_gene "OTTMUSG00000043115.1";
chr15	HAVANA	exon	61978997	61979314	0	+	.	gene_id "ENSMUSG00000097039.11"; transcript_id "ENSMUST00000245459.1"; gene_type "lncRNA"; gene_name "Pvt1"; transcript_type "lncRNA"; transcript_name "Pvt1-289"; exon_number 2; exon_id "ENSMUSE00001156394.2"; level 2; mgi_id "MGI:97824"; tag "TAGENE"; havana_gene "OTTMUSG00000043115.1";
chr15	HAVANA	exon	61978997	61979314	0	+	.	gene_id "ENSMUSG00000097039.11"; transcript_id "ENSMUST00000246016.1"; gene_type "lncRNA"; gene_name "Pvt1"; transcript_type "lncRNA"; transcript_name "Pvt1-303"; exon_number 2; exon_id "ENSMUSE00001156394.2"; level 2; mgi_id "MGI:97824"; tag "TAGENE"; havana_gene "OTTMUSG00000043115.1";
chr15	HAVANA	exon	61978997	61979314	0	+	.	gene_id "ENSMUSG00000097039.11"; transcript_id "ENSMUST00000246389.1"; gene_type "lncRNA"; gene_name "Pvt1"; transcript_type "lncRNA"; transcript_name "Pvt1-311"; exon_number 2; exon_id "ENSMUSE00001156394.2"; level 2; mgi_id "MGI:97824"; tag "TAGENE"; havana_gene "OTTMUSG00000043115.1";
chr15	HAVANA	exon	61978997	61979314	0	+	.	gene_id "ENSMUSG00000097039.11"; transcript_id "ENSMUST00000246471.1"; gene_type "lncRNA"; gene_name "Pvt1"; transcript_type "lncRNA"; transcript_name "Pvt1-315"; exon_number 2; exon_id "ENSMUSE00001156394.2"; level 2; mgi_id "MGI:97824"; tag "TAGENE"; havana_gene "OTTMUSG00000043115.1";
chr15	HAVANA	exon	61978997	61979314	0	+	.	gene_id "ENSMUSG00000097039.11"; transcript_id "ENSMUST00000296377.1"; gene_type "lncRNA"; gene_name "Pvt1"; transcript_type "lncRNA"; transcript_name "Pvt1-408"; exon_number 2; exon_id "ENSMUSE00001156394.2"; level 2; mgi_id "MGI:97824"; tag "TAGENE"; havana_gene "OTTMUSG00000043115.1";
chr15	HAVANA	exon	61978997	61979314	0	+	.	gene_id "ENSMUSG00000097039.11"; transcript_id "ENSMUST00000296378.1"; gene_type "lncRNA"; gene_name "Pvt1"; transcript_type "lncRNA"; transcript_name "Pvt1-409"; exon_number 2; exon_id "ENSMUSE00001156394.2"; level 2; mgi_id "MGI:97824"; tag "TAGENE"; havana_gene "OTTMUSG00000043115.1";
chr15	HAVANA	exon	61978997	61979314	0	+	.	gene_id "ENSMUSG00000097039.11"; transcript_id "ENSMUST00000296386.1"; gene_type "lncRNA"; gene_name "Pvt1"; transcript_type "lncRNA"; transcript_name "Pvt1-417"; exon_number 2; exon_id "ENSMUSE00001156394.2"; level 2; mgi_id "MGI:97824"; tag "TAGENE"; havana_gene "OTTMUSG00000043115.1";
chr15	HAVANA	exon	61978997	61979314	0	+	.	gene_id "ENSMUSG00000097039.11"; transcript_id "ENSMUST00000296387.1"; gene_type "lncRNA"; gene_name "Pvt1"; transcript_type "lncRNA"; transcript_name "Pvt1-418"; exon_number 2; exon_id "ENSMUSE00001156394.2"; level 2; mgi_id "MGI:97824"; tag "TAGENE"; havana_gene "OTTMUSG00000043115.1";
chr15	HAVANA	exon	61978997	61979314	0	+	.	gene_id "ENSMUSG00000097039.11"; transcript_id "ENSMUST00000296389.1"; gene_type "lncRNA"; gene_name "Pvt1"; transcript_type "lncRNA"; transcript_name "Pvt1-420"; exon_number 2; exon_id "ENSMUSE00001156394.2"; level 2; mgi_id "MGI:97824"; tag "TAGENE"; havana_gene "OTTMUSG00000043115.1";
chr15	HAVANA	exon	61978997	61979314	0	+	.	gene_id "ENSMUSG00000097039.11"; transcript_id "ENSMUST00000296391.1"; gene_type "lncRNA"; gene_name "Pvt1"; transcript_type "lncRNA"; transcript_name "Pvt1-422"; exon_number 2; exon_id "ENSMUSE00001156394.2"; level 2; mgi_id "MGI:97824"; tag "TAGENE"; havana_gene "OTTMUSG00000043115.1";
chr15	HAVANA	exon	61978997	61979314	0	+	.	gene_id "ENSMUSG00000097039.11"; transcript_id "ENSMUST00000296393.1"; gene_type "lncRNA"; gene_name "Pvt1"; transcript_type "lncRNA"; transcript_name "Pvt1-424"; exon_number 2; exon_id "ENSMUSE00001156394.2"; level 2; mgi_id "MGI:97824"; tag "TAGENE"; havana_gene "OTTMUSG00000043115.1";
chr15	HAVANA	exon	61978997	61979314	0	+	.	gene_id "ENSMUSG00000097039.11"; transcript_id "ENSMUST00000296394.1"; gene_type "lncRNA"; gene_name "Pvt1"; transcript_type "lncRNA"; transcript_name "Pvt1-425"; exon_number 2; exon_id "ENSMUSE00001156394.2"; level 2; mgi_id "MGI:97824"; tag "TAGENE"; havana_gene "OTTMUSG00000043115.1";
chr15	HAVANA	exon	61978997	61979314	0	+	.	gene_id "ENSMUSG00000097039.11"; transcript_id "ENSMUST00000296396.1"; gene_type "lncRNA"; gene_name "Pvt1"; transcript_type "lncRNA"; transcript_name "Pvt1-427"; exon_number 2; exon_id "ENSMUSE00001156394.2"; level 2; mgi_id "MGI:97824"; tag "TAGENE"; havana_gene "OTTMUSG00000043115.1";
chr15	HAVANA	exon	61978997	61979314	0	+	.	gene_id "ENSMUSG00000097039.11"; transcript_id "ENSMUST00000296399.1"; gene_type "lncRNA"; gene_name "Pvt1"; transcript_type "lncRNA"; transcript_name "Pvt1-430"; exon_number 2; exon_id "ENSMUSE00001156394.2"; level 2; mgi_id "MGI:97824"; tag "TAGENE"; havana_gene "OTTMUSG00000043115.1";
chr15	HAVANA	exon	61978997	61979314	0	+	.	gene_id "ENSMUSG00000097039.11"; transcript_id "ENSMUST00000243474.1"; gene_type "lncRNA"; gene_name "Pvt1"; transcript_type "lncRNA"; transcript_name "Pvt1-258"; exon_number 2; exon_id "ENSMUSE00001156394.2"; level 2; mgi_id "MGI:97824"; tag "TAGENE"; havana_gene "OTTMUSG00000043115.1";
chr15	HAVANA	exon	61978997	61979314	0	+	.	gene_id "ENSMUSG00000097039.11"; transcript_id "ENSMUST00000245780.2"; gene_type "lncRNA"; gene_name "Pvt1"; transcript_type "lncRNA"; transcript_name "Pvt1-298"; exon_number 2; exon_id "ENSMUSE00001156394.2"; level 2; mgi_id "MGI:97824"; tag "TAGENE"; havana_gene "OTTMUSG00000043115.1";
chr15	HAVANA	exon	61978997	61979314	0	+	.	gene_id "ENSMUSG00000097039.11"; transcript_id "ENSMUST00000296374.1"; gene_type "lncRNA"; gene_name "Pvt1"; transcript_type "lncRNA"; transcript_name "Pvt1-405"; exon_number 2; exon_id "ENSMUSE00001156394.2"; level 2; mgi_id "MGI:97824"; tag "TAGENE"; havana_gene "OTTMUSG00000043115.1";
chr15	HAVANA	exon	61978997	61979314	0	+	.	gene_id "ENSMUSG00000097039.11"; transcript_id "ENSMUST00000296376.1"; gene_type "lncRNA"; gene_name "Pvt1"; transcript_type "lncRNA"; transcript_name "Pvt1-407"; exon_number 2; exon_id "ENSMUSE00001156394.2"; level 2; mgi_id "MGI:97824"; tag "TAGENE"; havana_gene "OTTMUSG00000043115.1";
chr15	HAVANA	exon	61978997	61979314	0	+	.	gene_id "ENSMUSG00000097039.11"; transcript_id "ENSMUST00000241537.2"; gene_type "lncRNA"; gene_name "Pvt1"; transcript_type "lncRNA"; transcript_name "Pvt1-223"; exon_number 2; exon_id "ENSMUSE00001156394.2"; level 2; mgi_id "MGI:97824"; tag "TAGENE"; havana_gene "OTTMUSG00000043115.1";
chr15	HAVANA	exon	61978997	61979314	0	+	.	gene_id "ENSMUSG00000097039.11"; transcript_id "ENSMUST00000241825.2"; gene_type "lncRNA"; gene_name "Pvt1"; transcript_type "lncRNA"; transcript_name "Pvt1-231"; exon_number 2; exon_id "ENSMUSE00001156394.2"; level 2; mgi_id "MGI:97824"; tag "TAGENE"; havana_gene "OTTMUSG00000043115.1";
chr15	HAVANA	exon	61978997	61979314	0	+	.	gene_id "ENSMUSG00000097039.11"; transcript_id "ENSMUST00000243399.2"; gene_type "lncRNA"; gene_name "Pvt1"; transcript_type "lncRNA"; transcript_name "Pvt1-256"; exon_number 2; exon_id "ENSMUSE00001156394.2"; level 2; mgi_id "MGI:97824"; tag "TAGENE"; havana_gene "OTTMUSG00000043115.1";
chr15	HAVANA	exon	61978997	61979314	0	+	.	gene_id "ENSMUSG00000097039.11"; transcript_id "ENSMUST00000244968.1"; gene_type "lncRNA"; gene_name "Pvt1"; transcript_type "lncRNA"; transcript_name "Pvt1-281"; exon_number 2; exon_id "ENSMUSE00001156394.2"; level 2; mgi_id "MGI:97824"; tag "TAGENE"; havana_gene "OTTMUSG00000043115.1";
chr15	HAVANA	exon	61978997	61979314	0	+	.	gene_id "ENSMUSG00000097039.11"; transcript_id "ENSMUST00000246320.1"; gene_type "lncRNA"; gene_name "Pvt1"; transcript_type "lncRNA"; transcript_name "Pvt1-309"; exon_number 2; exon_id "ENSMUSE00001156394.2"; level 2; mgi_id "MGI:97824"; tag "TAGENE"; havana_gene "OTTMUSG00000043115.1";
chr15	HAVANA	exon	61978997	61979314	0	+	.	gene_id "ENSMUSG00000097039.11"; transcript_id "ENSMUST00000246679.1"; gene_type "lncRNA"; gene_name "Pvt1"; transcript_type "lncRNA"; transcript_name "Pvt1-320"; exon_number 2; exon_id "ENSMUSE00001156394.2"; level 2; mgi_id "MGI:97824"; tag "TAGENE"; havana_gene "OTTMUSG00000043115.1";
chr15	HAVANA	exon	61978997	61979314	0	+	.	gene_id "ENSMUSG00000097039.11"; transcript_id "ENSMUST00000296357.1"; gene_type "lncRNA"; gene_name "Pvt1"; transcript_type "lncRNA"; transcript_name "Pvt1-388"; exon_number 2; exon_id "ENSMUSE00001156394.2"; level 2; mgi_id "MGI:97824"; tag "TAGENE"; havana_gene "OTTMUSG00000043115.1";
chr15	HAVANA	exon	61978997	61979314	0	+	.	gene_id "ENSMUSG00000097039.11"; transcript_id "ENSMUST00000296358.1"; gene_type "lncRNA"; gene_name "Pvt1"; transcript_type "lncRNA"; transcript_name "Pvt1-389"; exon_number 2; exon_id "ENSMUSE00001156394.2"; level 2; mgi_id "MGI:97824"; tag "TAGENE"; havana_gene "OTTMUSG00000043115.1";
chr15	HAVANA	exon	61978997	61979314	0	+	.	gene_id "ENSMUSG00000097039.11"; transcript_id "ENSMUST00000296360.1"; gene_type "lncRNA"; gene_name "Pvt1"; transcript_type "lncRNA"; transcript_name "Pvt1-391"; exon_number 2; exon_id "ENSMUSE00001156394.2"; level 2; mgi_id "MGI:97824"; tag "TAGENE"; havana_gene "OTTMUSG00000043115.1";
chr15	HAVANA	exon	61978997	61979314	0	+	.	gene_id "ENSMUSG00000097039.11"; transcript_id "ENSMUST00000296362.1"; gene_type "lncRNA"; gene_name "Pvt1"; transcript_type "lncRNA"; transcript_name "Pvt1-393"; exon_number 2; exon_id "ENSMUSE00001156394.2"; level 2; mgi_id "MGI:97824"; tag "TAGENE"; havana_gene "OTTMUSG00000043115.1";
chr15	HAVANA	exon	61978997	61979314	0	+	.	gene_id "ENSMUSG00000097039.11"; transcript_id "ENSMUST00000296364.1"; gene_type "lncRNA"; gene_name "Pvt1"; transcript_type "lncRNA"; transcript_name "Pvt1-395"; exon_number 2; exon_id "ENSMUSE00001156394.2"; level 2; mgi_id "MGI:97824"; tag "TAGENE"; havana_gene "OTTMUSG00000043115.1";
chr15	HAVANA	exon	61978997	61979314	0	+	.	gene_id "ENSMUSG00000097039.11"; transcript_id "ENSMUST00000296367.1"; gene_type "lncRNA"; gene_name "Pvt1"; transcript_type "lncRNA"; transcript_name "Pvt1-398"; exon_number 2; exon_id "ENSMUSE00001156394.2"; level 2; mgi_id "MGI:97824"; tag "TAGENE"; havana_gene "OTTMUSG00000043115.1";
chr15	HAVANA	exon	61978997	61979314	0	+	.	gene_id "ENSMUSG00000097039.11"; transcript_id "ENSMUST00000296368.1"; gene_type "lncRNA"; gene_name "Pvt1"; transcript_type "lncRNA"; transcript_name "Pvt1-399"; exon_number 2; exon_id "ENSMUSE00001156394.2"; level 2; mgi_id "MGI:97824"; tag "TAGENE"; havana_gene "OTTMUSG00000043115.1";
chr15	HAVANA	exon	61978997	61979314	0	+	.	gene_id "ENSMUSG00000097039.11"; transcript_id "ENSMUST00000296349.1"; gene_type "lncRNA"; gene_name "Pvt1"; transcript_type "lncRNA"; transcript_name "Pvt1-380"; exon_number 2; exon_id "ENSMUSE00001156394.2"; level 2; mgi_id "MGI:97824"; tag "basic"; tag "TAGENE"; havana_gene "OTTMUSG00000043115.1";
chr15	HAVANA	exon	61978997	61979314	0	+	.	gene_id "ENSMUSG00000097039.11"; transcript_id "ENSMUST00000241470.2"; gene_type "lncRNA"; gene_name "Pvt1"; transcript_type "lncRNA"; transcript_name "Pvt1-222"; exon_number 2; exon_id "ENSMUSE00001156394.2"; level 2; mgi_id "MGI:97824"; tag "TAGENE"; havana_gene "OTTMUSG00000043115.1";
chr15	HAVANA	exon	61978997	61979314	0	+	.	gene_id "ENSMUSG00000097039.11"; transcript_id "ENSMUST00000296309.1"; gene_type "lncRNA"; gene_name "Pvt1"; transcript_type "lncRNA"; transcript_name "Pvt1-340"; exon_number 2; exon_id "ENSMUSE00001156394.2"; level 2; mgi_id "MGI:97824"; tag "TAGENE"; havana_gene "OTTMUSG00000043115.1";
chr15	HAVANA	exon	61978997	61979314	0	+	.	gene_id "ENSMUSG00000097039.11"; transcript_id "ENSMUST00000243734.2"; gene_type "lncRNA"; gene_name "Pvt1"; transcript_type "lncRNA"; transcript_name "Pvt1-263"; exon_number 2; exon_id "ENSMUSE00001156394.2"; level 2; mgi_id "MGI:97824"; tag "TAGENE"; havana_gene "OTTMUSG00000043115.1";
chr15	HAVANA	exon	61978997	61979314	0	+	.	gene_id "ENSMUSG00000097039.11"; transcript_id "ENSMUST00000242185.1"; gene_type "lncRNA"; gene_name "Pvt1"; transcript_type "lncRNA"; transcript_name "Pvt1-239"; exon_number 2; exon_id "ENSMUSE00001156394.2"; level 2; mgi_id "MGI:97824"; tag "TAGENE"; havana_gene "OTTMUSG00000043115.1";
chr15	HAVANA	exon	61978997	61979314	0	+	.	gene_id "ENSMUSG00000097039.11"; transcript_id "ENSMUST00000296549.1"; gene_type "lncRNA"; gene_name "Pvt1"; transcript_type "lncRNA"; transcript_name "Pvt1-576"; exon_number 2; exon_id "ENSMUSE00001156394.2"; level 2; mgi_id "MGI:97824"; tag "TAGENE"; havana_gene "OTTMUSG00000043115.1";
chr15	HAVANA	exon	61978997	61979314	0	+	.	gene_id "ENSMUSG00000097039.11"; transcript_id "ENSMUST00000241314.1"; gene_type "lncRNA"; gene_name "Pvt1"; transcript_type "lncRNA"; transcript_name "Pvt1-219"; exon_number 2; exon_id "ENSMUSE00001156394.2"; level 2; mgi_id "MGI:97824"; tag "TAGENE"; havana_gene "OTTMUSG00000043115.1";
chr15	HAVANA	exon	61978997	61979314	0	+	.	gene_id "ENSMUSG00000097039.11"; transcript_id "ENSMUST00000241882.1"; gene_type "lncRNA"; gene_name "Pvt1"; transcript_type "lncRNA"; transcript_name "Pvt1-233"; exon_number 2; exon_id "ENSMUSE00001156394.2"; level 2; mgi_id "MGI:97824"; tag "TAGENE"; havana_gene "OTTMUSG00000043115.1";
chr15	HAVANA	exon	61978997	61979314	0	+	.	gene_id "ENSMUSG00000097039.11"; transcript_id "ENSMUST00000296400.1"; gene_type "lncRNA"; gene_name "Pvt1"; transcript_type "lncRNA"; transcript_name "Pvt1-431"; exon_number 2; exon_id "ENSMUSE00001156394.2"; level 2; mgi_id "MGI:97824"; tag "TAGENE"; havana_gene "OTTMUSG00000043115.1";
chr15	HAVANA	exon	61978997	61979314	0	+	.	gene_id "ENSMUSG00000097039.11"; transcript_id "ENSMUST00000246965.1"; gene_type "lncRNA"; gene_name "Pvt1"; transcript_type "lncRNA"; transcript_name "Pvt1-329"; exon_number 2; exon_id "ENSMUSE00001156394.2"; level 2; mgi_id "MGI:97824"; tag "basic"; tag "TAGENE"; havana_gene "OTTMUSG00000043115.1";
chr15	HAVANA	exon	61978997	61979314	0	+	.	gene_id "ENSMUSG00000097039.11"; transcript_id "ENSMUST00000296442.1"; gene_type "lncRNA"; gene_name "Pvt1"; transcript_type "lncRNA"; transcript_name "Pvt1-471"; exon_number 2; exon_id "ENSMUSE00001156394.2"; level 2; mgi_id "MGI:97824"; tag "basic"; tag "TAGENE"; havana_gene "OTTMUSG00000043115.1";
chr15	HAVANA	exon	61978997	61979314	0	+	.	gene_id "ENSMUSG00000097039.11"; transcript_id "ENSMUST00000245858.2"; gene_type "lncRNA"; gene_name "Pvt1"; transcript_type "lncRNA"; transcript_name "Pvt1-299"; exon_number 2; exon_id "ENSMUSE00001156394.2"; level 2; mgi_id "MGI:97824"; tag "TAGENE"; havana_gene "OTTMUSG00000043115.1";
chr15	HAVANA	exon	61978997	61979314	0	+	.	gene_id "ENSMUSG00000097039.11"; transcript_id "ENSMUST00000245438.2"; gene_type "lncRNA"; gene_name "Pvt1"; transcript_type "lncRNA"; transcript_name "Pvt1-288"; exon_number 2; exon_id "ENSMUSE00001156394.2"; level 2; mgi_id "MGI:97824"; tag "TAGENE"; havana_gene "OTTMUSG00000043115.1";
chr15	HAVANA	exon	61978997	61979314	0	+	.	gene_id "ENSMUSG00000097039.11"; transcript_id "ENSMUST00000246367.2"; gene_type "lncRNA"; gene_name "Pvt1"; transcript_type "lncRNA"; transcript_name "Pvt1-310"; exon_number 2; exon_id "ENSMUSE00001156394.2"; level 2; mgi_id "MGI:97824"; tag "TAGENE"; havana_gene "OTTMUSG00000043115.1";
chr15	HAVANA	exon	61978997	61979314	0	+	.	gene_id "ENSMUSG00000097039.11"; transcript_id "ENSMUST00000296410.1"; gene_type "lncRNA"; gene_name "Pvt1"; transcript_type "lncRNA"; transcript_name "Pvt1-439"; exon_number 3; exon_id "ENSMUSE00001156394.2"; level 2; mgi_id "MGI:97824"; tag "TAGENE"; havana_gene "OTTMUSG00000043115.1";
chr15	HAVANA	exon	61978997	61979314	0	+	.	gene_id "ENSMUSG00000097039.11"; transcript_id "ENSMUST00000296310.1"; gene_type "lncRNA"; gene_name "Pvt1"; transcript_type "lncRNA"; transcript_name "Pvt1-341"; exon_number 2; exon_id "ENSMUSE00001156394.2"; level 2; mgi_id "MGI:97824"; tag "basic"; tag "TAGENE"; havana_gene "OTTMUSG00000043115.1";
chr15	HAVANA	exon	61978997	61979314	0	+	.	gene_id "ENSMUSG00000097039.11"; transcript_id "ENSMUST00000244029.1"; gene_type "lncRNA"; gene_name "Pvt1"; transcript_type "lncRNA"; transcript_name "Pvt1-268"; exon_number 2; exon_id "ENSMUSE00001156394.2"; level 2; mgi_id "MGI:97824"; tag "TAGENE"; havana_gene "OTTMUSG00000043115.1";
chr15	HAVANA	exon	61978997	61979314	0	+	.	gene_id "ENSMUSG00000097039.11"; transcript_id "ENSMUST00000296412.1"; gene_type "lncRNA"; gene_name "Pvt1"; transcript_type "lncRNA"; transcript_name "Pvt1-441"; exon_number 2; exon_id "ENSMUSE00001156394.2"; level 2; mgi_id "MGI:97824"; tag "TAGENE"; havana_gene "OTTMUSG00000043115.1";
chr15	HAVANA	exon	61978997	61979314	0	+	.	gene_id "ENSMUSG00000097039.11"; transcript_id "ENSMUST00000296413.1"; gene_type "lncRNA"; gene_name "Pvt1"; transcript_type "lncRNA"; transcript_name "Pvt1-442"; exon_number 2; exon_id "ENSMUSE00001156394.2"; level 2; mgi_id "MGI:97824"; tag "TAGENE"; havana_gene "OTTMUSG00000043115.1";
chr15	HAVANA	exon	61978997	61979314	0	+	.	gene_id "ENSMUSG00000097039.11"; transcript_id "ENSMUST00000296414.1"; gene_type "lncRNA"; gene_name "Pvt1"; transcript_type "lncRNA"; transcript_name "Pvt1-443"; exon_number 2; exon_id "ENSMUSE00001156394.2"; level 2; mgi_id "MGI:97824"; tag "TAGENE"; havana_gene "OTTMUSG00000043115.1";
chr15	HAVANA	exon	61978997	61979314	0	+	.	gene_id "ENSMUSG00000097039.11"; transcript_id "ENSMUST00000296416.1"; gene_type "lncRNA"; gene_name "Pvt1"; transcript_type "lncRNA"; transcript_name "Pvt1-445"; exon_number 2; exon_id "ENSMUSE00001156394.2"; level 2; mgi_id "MGI:97824"; tag "TAGENE"; havana_gene "OTTMUSG00000043115.1";
chr15	HAVANA	exon	61978997	61979314	0	+	.	gene_id "ENSMUSG00000097039.11"; transcript_id "ENSMUST00000241369.1"; gene_type "lncRNA"; gene_name "Pvt1"; transcript_type "lncRNA"; transcript_name "Pvt1-220"; exon_number 2; exon_id "ENSMUSE00001156394.2"; level 2; mgi_id "MGI:97824"; tag "TAGENE"; havana_gene "OTTMUSG00000043115.1";
chr15	HAVANA	exon	61978997	61979314	0	+	.	gene_id "ENSMUSG00000097039.11"; transcript_id "ENSMUST00000296408.1"; gene_type "lncRNA"; gene_name "Pvt1"; transcript_type "lncRNA"; transcript_name "Pvt1-437"; exon_number 2; exon_id "ENSMUSE00001156394.2"; level 2; mgi_id "MGI:97824"; tag "TAGENE"; havana_gene "OTTMUSG00000043115.1";
chr15	HAVANA	exon	61978997	61979314	0	+	.	gene_id "ENSMUSG00000097039.11"; transcript_id "ENSMUST00000296311.1"; gene_type "lncRNA"; gene_name "Pvt1"; transcript_type "lncRNA"; transcript_name "Pvt1-342"; exon_number 2; exon_id "ENSMUSE00001156394.2"; level 2; mgi_id "MGI:97824"; tag "TAGENE"; havana_gene "OTTMUSG00000043115.1";
chr15	HAVANA	exon	61978997	61979314	0	+	.	gene_id "ENSMUSG00000097039.11"; transcript_id "ENSMUST00000246245.1"; gene_type "lncRNA"; gene_name "Pvt1"; transcript_type "lncRNA"; transcript_name "Pvt1-307"; exon_number 2; exon_id "ENSMUSE00001156394.2"; level 2; mgi_id "MGI:97824"; tag "basic"; tag "TAGENE"; havana_gene "OTTMUSG00000043115.1";
chr15	HAVANA	exon	61978997	61979314	0	+	.	gene_id "ENSMUSG00000097039.11"; transcript_id "ENSMUST00000296421.1"; gene_type "lncRNA"; gene_name "Pvt1"; transcript_type "lncRNA"; transcript_name "Pvt1-450"; exon_number 2; exon_id "ENSMUSE00001156394.2"; level 2; mgi_id "MGI:97824"; tag "TAGENE"; havana_gene "OTTMUSG00000043115.1";
chr15	HAVANA	exon	61978997	61979314	0	+	.	gene_id "ENSMUSG00000097039.11"; transcript_id "ENSMUST00000296483.1"; gene_type "lncRNA"; gene_name "Pvt1"; transcript_type "lncRNA"; transcript_name "Pvt1-512"; exon_number 2; exon_id "ENSMUSE00001156394.2"; level 2; mgi_id "MGI:97824"; tag "TAGENE"; havana_gene "OTTMUSG00000043115.1";
chr15	HAVANA	exon	61978997	61979314	0	+	.	gene_id "ENSMUSG00000097039.11"; transcript_id "ENSMUST00000246005.2"; gene_type "lncRNA"; gene_name "Pvt1"; transcript_type "lncRNA"; transcript_name "Pvt1-302"; exon_number 2; exon_id "ENSMUSE00001156394.2"; level 2; mgi_id "MGI:97824"; tag "TAGENE"; havana_gene "OTTMUSG00000043115.1";
chr15	HAVANA	exon	61978997	61979314	0	+	.	gene_id "ENSMUSG00000097039.11"; transcript_id "ENSMUST00000296430.1"; gene_type "lncRNA"; gene_name "Pvt1"; transcript_type "lncRNA"; transcript_name "Pvt1-459"; exon_number 3; exon_id "ENSMUSE00001156394.2"; level 2; mgi_id "MGI:97824"; tag "TAGENE"; havana_gene "OTTMUSG00000043115.1";
chr15	HAVANA	exon	61978997	61979314	0	+	.	gene_id "ENSMUSG00000097039.11"; transcript_id "ENSMUST00000246057.1"; gene_type "lncRNA"; gene_name "Pvt1"; transcript_type "lncRNA"; transcript_name "Pvt1-304"; exon_number 2; exon_id "ENSMUSE00001156394.2"; level 2; mgi_id "MGI:97824"; tag "TAGENE"; havana_gene "OTTMUSG00000043115.1";
chr15	HAVANA	exon	61978997	61979314	0	+	.	gene_id "ENSMUSG00000097039.11"; transcript_id "ENSMUST00000296423.1"; gene_type "lncRNA"; gene_name "Pvt1"; transcript_type "lncRNA"; transcript_name "Pvt1-452"; exon_number 2; exon_id "ENSMUSE00001156394.2"; level 2; mgi_id "MGI:97824"; tag "TAGENE"; havana_gene "OTTMUSG00000043115.1";
chr15	HAVANA	exon	61978997	61979314	0	+	.	gene_id "ENSMUSG00000097039.11"; transcript_id "ENSMUST00000296426.1"; gene_type "lncRNA"; gene_name "Pvt1"; transcript_type "lncRNA"; transcript_name "Pvt1-455"; exon_number 3; exon_id "ENSMUSE00001156394.2"; level 2; mgi_id "MGI:97824"; tag "TAGENE"; havana_gene "OTTMUSG00000043115.1";
chr15	HAVANA	exon	61978997	61979314	0	+	.	gene_id "ENSMUSG00000097039.11"; transcript_id "ENSMUST00000296433.1"; gene_type "lncRNA"; gene_name "Pvt1"; transcript_type "lncRNA"; transcript_name "Pvt1-462"; exon_number 3; exon_id "ENSMUSE00001156394.2"; level 2; mgi_id "MGI:97824"; tag "TAGENE"; havana_gene "OTTMUSG00000043115.1";
chr15	HAVANA	exon	61978997	61979314	0	+	.	gene_id "ENSMUSG00000097039.11"; transcript_id "ENSMUST00000296434.1"; gene_type "lncRNA"; gene_name "Pvt1"; transcript_type "lncRNA"; transcript_name "Pvt1-463"; exon_number 2; exon_id "ENSMUSE00001156394.2"; level 2; mgi_id "MGI:97824"; tag "TAGENE"; havana_gene "OTTMUSG00000043115.1";
chr15	HAVANA	exon	61978997	61979314	0	+	.	gene_id "ENSMUSG00000097039.11"; transcript_id "ENSMUST00000296435.1"; gene_type "lncRNA"; gene_name "Pvt1"; transcript_type "lncRNA"; transcript_name "Pvt1-464"; exon_number 2; exon_id "ENSMUSE00001156394.2"; level 2; mgi_id "MGI:97824"; tag "TAGENE"; havana_gene "OTTMUSG00000043115.1";
chr15	HAVANA	exon	61978997	61979314	0	+	.	gene_id "ENSMUSG00000097039.11"; transcript_id "ENSMUST00000296438.1"; gene_type "lncRNA"; gene_name "Pvt1"; transcript_type "lncRNA"; transcript_name "Pvt1-467"; exon_number 2; exon_id "ENSMUSE00001156394.2"; level 2; mgi_id "MGI:97824"; tag "TAGENE"; havana_gene "OTTMUSG00000043115.1";
chr15	HAVANA	exon	61978997	61979314	0	+	.	gene_id "ENSMUSG00000097039.11"; transcript_id "ENSMUST00000296429.1"; gene_type "lncRNA"; gene_name "Pvt1"; transcript_type "lncRNA"; transcript_name "Pvt1-458"; exon_number 2; exon_id "ENSMUSE00001156394.2"; level 2; mgi_id "MGI:97824"; tag "TAGENE"; havana_gene "OTTMUSG00000043115.1";
chr15	HAVANA	exon	61978997	61979314	0	+	.	gene_id "ENSMUSG00000097039.11"; transcript_id "ENSMUST00000246211.1"; gene_type "lncRNA"; gene_name "Pvt1"; transcript_type "lncRNA"; transcript_name "Pvt1-306"; exon_number 2; exon_id "ENSMUSE00001156394.2"; level 2; mgi_id "MGI:97824"; tag "TAGENE"; havana_gene "OTTMUSG00000043115.1";
chr15	HAVANA	exon	61978997	61979314	0	+	.	gene_id "ENSMUSG00000097039.11"; transcript_id "ENSMUST00000296454.1"; gene_type "lncRNA"; gene_name "Pvt1"; transcript_type "lncRNA"; transcript_name "Pvt1-483"; exon_number 2; exon_id "ENSMUSE00001156394.2"; level 2; mgi_id "MGI:97824"; tag "TAGENE"; havana_gene "OTTMUSG00000043115.1";
chr15	HAVANA	exon	61978997	61979314	0	+	.	gene_id "ENSMUSG00000097039.11"; transcript_id "ENSMUST00000296449.1"; gene_type "lncRNA"; gene_name "Pvt1"; transcript_type "lncRNA"; transcript_name "Pvt1-478"; exon_number 2; exon_id "ENSMUSE00001156394.2"; level 2; mgi_id "MGI:97824"; tag "basic"; tag "TAGENE"; havana_gene "OTTMUSG00000043115.1";
chr15	HAVANA	exon	61978997	61979314	0	+	.	gene_id "ENSMUSG00000097039.11"; transcript_id "ENSMUST00000296439.1"; gene_type "lncRNA"; gene_name "Pvt1"; transcript_type "lncRNA"; transcript_name "Pvt1-468"; exon_number 2; exon_id "ENSMUSE00001156394.2"; level 2; mgi_id "MGI:97824"; tag "TAGENE"; havana_gene "OTTMUSG00000043115.1";
chr15	HAVANA	exon	61978997	61979314	0	+	.	gene_id "ENSMUSG00000097039.11"; transcript_id "ENSMUST00000296445.1"; gene_type "lncRNA"; gene_name "Pvt1"; transcript_type "lncRNA"; transcript_name "Pvt1-474"; exon_number 2; exon_id "ENSMUSE00001156394.2"; level 2; mgi_id "MGI:97824"; tag "TAGENE"; havana_gene "OTTMUSG00000043115.1";
chr15	HAVANA	exon	61978997	61979314	0	+	.	gene_id "ENSMUSG00000097039.11"; transcript_id "ENSMUST00000296446.1"; gene_type "lncRNA"; gene_name "Pvt1"; transcript_type "lncRNA"; transcript_name "Pvt1-475"; exon_number 2; exon_id "ENSMUSE00001156394.2"; level 2; mgi_id "MGI:97824"; tag "TAGENE"; havana_gene "OTTMUSG00000043115.1";
chr15	HAVANA	exon	61978997	61979314	0	+	.	gene_id "ENSMUSG00000097039.11"; transcript_id "ENSMUST00000241400.1"; gene_type "lncRNA"; gene_name "Pvt1"; transcript_type "lncRNA"; transcript_name "Pvt1-221"; exon_number 2; exon_id "ENSMUSE00001156394.2"; level 2; mgi_id "MGI:97824"; tag "TAGENE"; havana_gene "OTTMUSG00000043115.1";
chr15	HAVANA	exon	61978997	61979314	0	+	.	gene_id "ENSMUSG00000097039.11"; transcript_id "ENSMUST00000245268.2"; gene_type "lncRNA"; gene_name "Pvt1"; transcript_type "lncRNA"; transcript_name "Pvt1-286"; exon_number 2; exon_id "ENSMUSE00001156394.2"; level 2; mgi_id "MGI:97824"; tag "TAGENE"; havana_gene "OTTMUSG00000043115.1";
chr15	HAVANA	exon	61978997	61979314	0	+	.	gene_id "ENSMUSG00000097039.11"; transcript_id "ENSMUST00000296457.1"; gene_type "lncRNA"; gene_name "Pvt1"; transcript_type "lncRNA"; transcript_name "Pvt1-486"; exon_number 2; exon_id "ENSMUSE00001156394.2"; level 2; mgi_id "MGI:97824"; tag "TAGENE"; havana_gene "OTTMUSG00000043115.1";
chr15	HAVANA	exon	61978997	61979314	0	+	.	gene_id "ENSMUSG00000097039.11"; transcript_id "ENSMUST00000296450.1"; gene_type "lncRNA"; gene_name "Pvt1"; transcript_type "lncRNA"; transcript_name "Pvt1-479"; exon_number 2; exon_id "ENSMUSE00001156394.2"; level 2; mgi_id "MGI:97824"; tag "TAGENE"; havana_gene "OTTMUSG00000043115.1";
chr15	HAVANA	exon	61978997	61979314	0	+	.	gene_id "ENSMUSG00000097039.11"; transcript_id "ENSMUST00000243971.1"; gene_type "lncRNA"; gene_name "Pvt1"; transcript_type "lncRNA"; transcript_name "Pvt1-267"; exon_number 2; exon_id "ENSMUSE00001156394.2"; level 2; mgi_id "MGI:97824"; tag "TAGENE"; havana_gene "OTTMUSG00000043115.1";
chr15	HAVANA	exon	61978997	61979314	0	+	.	gene_id "ENSMUSG00000097039.11"; transcript_id "ENSMUST00000296546.1"; gene_type "lncRNA"; gene_name "Pvt1"; transcript_type "lncRNA"; transcript_name "Pvt1-573"; exon_number 2; exon_id "ENSMUSE00001156394.2"; level 2; mgi_id "MGI:97824"; tag "TAGENE"; havana_gene "OTTMUSG00000043115.1";
chr15	HAVANA	exon	61978997	61979314	0	+	.	gene_id "ENSMUSG00000097039.11"; transcript_id "ENSMUST00000296488.1"; gene_type "lncRNA"; gene_name "Pvt1"; transcript_type "lncRNA"; transcript_name "Pvt1-517"; exon_number 2; exon_id "ENSMUSE00001156394.2"; level 2; mgi_id "MGI:97824"; tag "TAGENE"; havana_gene "OTTMUSG00000043115.1";
chr15	HAVANA	exon	61978997	61979314	0	+	.	gene_id "ENSMUSG00000097039.11"; transcript_id "ENSMUST00000243204.1"; gene_type "lncRNA"; gene_name "Pvt1"; transcript_type "lncRNA"; transcript_name "Pvt1-252"; exon_number 2; exon_id "ENSMUSE00001156394.2"; level 2; mgi_id "MGI:97824"; tag "TAGENE"; havana_gene "OTTMUSG00000043115.1";
chr15	HAVANA	exon	61978997	61979314	0	+	.	gene_id "ENSMUSG00000097039.11"; transcript_id "ENSMUST00000246428.1"; gene_type "lncRNA"; gene_name "Pvt1"; transcript_type "lncRNA"; transcript_name "Pvt1-313"; exon_number 2; exon_id "ENSMUSE00001156394.2"; level 2; mgi_id "MGI:97824"; tag "TAGENE"; havana_gene "OTTMUSG00000043115.1";
chr15	HAVANA	exon	61978997	61979314	0	+	.	gene_id "ENSMUSG00000097039.11"; transcript_id "ENSMUST00000296462.1"; gene_type "lncRNA"; gene_name "Pvt1"; transcript_type "lncRNA"; transcript_name "Pvt1-491"; exon_number 2; exon_id "ENSMUSE00001156394.2"; level 2; mgi_id "MGI:97824"; tag "TAGENE"; havana_gene "OTTMUSG00000043115.1";
chr15	HAVANA	exon	61978997	61979314	0	+	.	gene_id "ENSMUSG00000097039.11"; transcript_id "ENSMUST00000296466.1"; gene_type "lncRNA"; gene_name "Pvt1"; transcript_type "lncRNA"; transcript_name "Pvt1-495"; exon_number 2; exon_id "ENSMUSE00001156394.2"; level 2; mgi_id "MGI:97824"; tag "TAGENE"; havana_gene "OTTMUSG00000043115.1";
chr15	HAVANA	exon	61978997	61979314	0	+	.	gene_id "ENSMUSG00000097039.11"; transcript_id "ENSMUST00000296470.1"; gene_type "lncRNA"; gene_name "Pvt1"; transcript_type "lncRNA"; transcript_name "Pvt1-499"; exon_number 2; exon_id "ENSMUSE00001156394.2"; level 2; mgi_id "MGI:97824"; tag "TAGENE"; havana_gene "OTTMUSG00000043115.1";
chr15	HAVANA	exon	61978997	61979314	0	+	.	gene_id "ENSMUSG00000097039.11"; transcript_id "ENSMUST00000296458.1"; gene_type "lncRNA"; gene_name "Pvt1"; transcript_type "lncRNA"; transcript_name "Pvt1-487"; exon_number 2; exon_id "ENSMUSE00001156394.2"; level 2; mgi_id "MGI:97824"; tag "TAGENE"; havana_gene "OTTMUSG00000043115.1";
chr15	HAVANA	exon	61978997	61979314	0	+	.	gene_id "ENSMUSG00000097039.11"; transcript_id "ENSMUST00000296459.1"; gene_type "lncRNA"; gene_name "Pvt1"; transcript_type "lncRNA"; transcript_name "Pvt1-488"; exon_number 2; exon_id "ENSMUSE00001156394.2"; level 2; mgi_id "MGI:97824"; tag "TAGENE"; havana_gene "OTTMUSG00000043115.1";
chr15	HAVANA	exon	61978997	61979314	0	+	.	gene_id "ENSMUSG00000097039.11"; transcript_id "ENSMUST00000296455.1"; gene_type "lncRNA"; gene_name "Pvt1"; transcript_type "lncRNA"; transcript_name "Pvt1-484"; exon_number 2; exon_id "ENSMUSE00001156394.2"; level 2; mgi_id "MGI:97824"; tag "TAGENE"; havana_gene "OTTMUSG00000043115.1";
chr15	HAVANA	exon	61978997	61979314	0	+	.	gene_id "ENSMUSG00000097039.11"; transcript_id "ENSMUST00000296456.1"; gene_type "lncRNA"; gene_name "Pvt1"; transcript_type "lncRNA"; transcript_name "Pvt1-485"; exon_number 2; exon_id "ENSMUSE00001156394.2"; level 2; mgi_id "MGI:97824"; tag "TAGENE"; havana_gene "OTTMUSG00000043115.1";
chr15	HAVANA	exon	61978997	61979314	0	+	.	gene_id "ENSMUSG00000097039.11"; transcript_id "ENSMUST00000296316.1"; gene_type "lncRNA"; gene_name "Pvt1"; transcript_type "lncRNA"; transcript_name "Pvt1-347"; exon_number 2; exon_id "ENSMUSE00001156394.2"; level 2; mgi_id "MGI:97824"; tag "TAGENE"; havana_gene "OTTMUSG00000043115.1";
chr15	HAVANA	exon	61978997	61979314	0	+	.	gene_id "ENSMUSG00000097039.11"; transcript_id "ENSMUST00000296314.1"; gene_type "lncRNA"; gene_name "Pvt1"; transcript_type "lncRNA"; transcript_name "Pvt1-345"; exon_number 2; exon_id "ENSMUSE00001156394.2"; level 2; mgi_id "MGI:97824"; tag "TAGENE"; havana_gene "OTTMUSG00000043115.1";
chr15	HAVANA	exon	61978997	61979314	0	+	.	gene_id "ENSMUSG00000097039.11"; transcript_id "ENSMUST00000296315.1"; gene_type "lncRNA"; gene_name "Pvt1"; transcript_type "lncRNA"; transcript_name "Pvt1-346"; exon_number 2; exon_id "ENSMUSE00001156394.2"; level 2; mgi_id "MGI:97824"; tag "basic"; tag "TAGENE"; havana_gene "OTTMUSG00000043115.1";
chr15	HAVANA	exon	61978997	61979314	0	+	.	gene_id "ENSMUSG00000097039.11"; transcript_id "ENSMUST00000296476.1"; gene_type "lncRNA"; gene_name "Pvt1"; transcript_type "lncRNA"; transcript_name "Pvt1-505"; exon_number 2; exon_id "ENSMUSE00001156394.2"; level 2; mgi_id "MGI:97824"; tag "TAGENE"; havana_gene "OTTMUSG00000043115.1";
chr15	HAVANA	exon	61978997	61979314	0	+	.	gene_id "ENSMUSG00000097039.11"; transcript_id "ENSMUST00000296491.1"; gene_type "lncRNA"; gene_name "Pvt1"; transcript_type "lncRNA"; transcript_name "Pvt1-519"; exon_number 2; exon_id "ENSMUSE00001156394.2"; level 2; mgi_id "MGI:97824"; tag "TAGENE"; havana_gene "OTTMUSG00000043115.1";
chr15	HAVANA	exon	61978997	61979314	0	+	.	gene_id "ENSMUSG00000097039.11"; transcript_id "ENSMUST00000296482.1"; gene_type "lncRNA"; gene_name "Pvt1"; transcript_type "lncRNA"; transcript_name "Pvt1-511"; exon_number 2; exon_id "ENSMUSE00001156394.2"; level 2; mgi_id "MGI:97824"; tag "TAGENE"; havana_gene "OTTMUSG00000043115.1";
chr15	HAVANA	exon	61978997	61979314	0	+	.	gene_id "ENSMUSG00000097039.11"; transcript_id "ENSMUST00000242245.1"; gene_type "lncRNA"; gene_name "Pvt1"; transcript_type "lncRNA"; transcript_name "Pvt1-241"; exon_number 2; exon_id "ENSMUSE00001156394.2"; level 2; mgi_id "MGI:97824"; tag "TAGENE"; havana_gene "OTTMUSG00000043115.1";
chr15	HAVANA	exon	61978997	61979314	0	+	.	gene_id "ENSMUSG00000097039.11"; transcript_id "ENSMUST00000296480.1"; gene_type "lncRNA"; gene_name "Pvt1"; transcript_type "lncRNA"; transcript_name "Pvt1-509"; exon_number 2; exon_id "ENSMUSE00001156394.2"; level 2; mgi_id "MGI:97824"; tag "TAGENE"; havana_gene "OTTMUSG00000043115.1";
chr15	HAVANA	exon	61978997	61979314	0	+	.	gene_id "ENSMUSG00000097039.11"; transcript_id "ENSMUST00000296481.1"; gene_type "lncRNA"; gene_name "Pvt1"; transcript_type "lncRNA"; transcript_name "Pvt1-510"; exon_number 2; exon_id "ENSMUSE00001156394.2"; level 2; mgi_id "MGI:97824"; tag "TAGENE"; havana_gene "OTTMUSG00000043115.1";
chr15	HAVANA	exon	61978997	61979314	0	+	.	gene_id "ENSMUSG00000097039.11"; transcript_id "ENSMUST00000296478.1"; gene_type "lncRNA"; gene_name "Pvt1"; transcript_type "lncRNA"; transcript_name "Pvt1-507"; exon_number 2; exon_id "ENSMUSE00001156394.2"; level 2; mgi_id "MGI:97824"; tag "TAGENE"; havana_gene "OTTMUSG00000043115.1";
chr15	HAVANA	exon	61978997	61979314	0	+	.	gene_id "ENSMUSG00000097039.11"; transcript_id "ENSMUST00000296479.1"; gene_type "lncRNA"; gene_name "Pvt1"; transcript_type "lncRNA"; transcript_name "Pvt1-508"; exon_number 2; exon_id "ENSMUSE00001156394.2"; level 2; mgi_id "MGI:97824"; tag "basic"; tag "TAGENE"; havana_gene "OTTMUSG00000043115.1";
chr15	HAVANA	exon	61978997	61979314	0	+	.	gene_id "ENSMUSG00000097039.11"; transcript_id "ENSMUST00000296484.1"; gene_type "lncRNA"; gene_name "Pvt1"; transcript_type "lncRNA"; transcript_name "Pvt1-513"; exon_number 2; exon_id "ENSMUSE00001156394.2"; level 2; mgi_id "MGI:97824"; tag "TAGENE"; havana_gene "OTTMUSG00000043115.1";
chr15	HAVANA	exon	61978997	61979314	0	+	.	gene_id "ENSMUSG00000097039.11"; transcript_id "ENSMUST00000245730.1"; gene_type "lncRNA"; gene_name "Pvt1"; transcript_type "lncRNA"; transcript_name "Pvt1-297"; exon_number 2; exon_id "ENSMUSE00001156394.2"; level 2; mgi_id "MGI:97824"; tag "TAGENE"; havana_gene "OTTMUSG00000043115.1";
chr15	HAVANA	exon	61978997	61979314	0	+	.	gene_id "ENSMUSG00000097039.11"; transcript_id "ENSMUST00000242101.1"; gene_type "lncRNA"; gene_name "Pvt1"; transcript_type "lncRNA"; transcript_name "Pvt1-237"; exon_number 2; exon_id "ENSMUSE00001156394.2"; level 2; mgi_id "MGI:97824"; tag "basic"; tag "TAGENE"; havana_gene "OTTMUSG00000043115.1";
chr15	HAVANA	exon	61978997	61979314	0	+	.	gene_id "ENSMUSG00000097039.11"; transcript_id "ENSMUST00000296492.1"; gene_type "lncRNA"; gene_name "Pvt1"; transcript_type "lncRNA"; transcript_name "Pvt1-520"; exon_number 2; exon_id "ENSMUSE00001156394.2"; level 2; mgi_id "MGI:97824"; tag "TAGENE"; havana_gene "OTTMUSG00000043115.1";
chr15	HAVANA	exon	61978997	61979314	0	+	.	gene_id "ENSMUSG00000097039.11"; transcript_id "ENSMUST00000181416.9"; gene_type "lncRNA"; gene_name "Pvt1"; transcript_type "lncRNA"; transcript_name "Pvt1-202"; exon_number 2; exon_id "ENSMUSE00001156394.2"; level 2; transcript_support_level "1"; mgi_id "MGI:97824"; tag "basic"; tag "Ensembl_canonical"; tag "GENCODE_Primary"; havana_gene "OTTMUSG00000043115.1"; havana_transcript "OTTMUST00000113157.1";
chr15	HAVANA	exon	61978997	61979314	0	+	.	gene_id "ENSMUSG00000097039.11"; transcript_id "ENSMUST00000245928.1"; gene_type "lncRNA"; gene_name "Pvt1"; transcript_type "lncRNA"; transcript_name "Pvt1-300"; exon_number 2; exon_id "ENSMUSE00001156394.2"; level 2; mgi_id "MGI:97824"; tag "basic"; tag "TAGENE"; havana_gene "OTTMUSG00000043115.1";
chr15	HAVANA	exon	61978997	61979314	0	+	.	gene_id "ENSMUSG00000097039.11"; transcript_id "ENSMUST00000296493.1"; gene_type "lncRNA"; gene_name "Pvt1"; transcript_type "lncRNA"; transcript_name "Pvt1-521"; exon_number 2; exon_id "ENSMUSE00001156394.2"; level 2; mgi_id "MGI:97824"; tag "TAGENE"; havana_gene "OTTMUSG00000043115.1";
chr15	HAVANA	exon	61978997	61979314	0	+	.	gene_id "ENSMUSG00000097039.11"; transcript_id "ENSMUST00000246888.1"; gene_type "lncRNA"; gene_name "Pvt1"; transcript_type "lncRNA"; transcript_name "Pvt1-327"; exon_number 2; exon_id "ENSMUSE00001156394.2"; level 2; mgi_id "MGI:97824"; tag "TAGENE"; havana_gene "OTTMUSG00000043115.1";
chr15	HAVANA	exon	61978997	61979314	0	+	.	gene_id "ENSMUSG00000097039.11"; transcript_id "ENSMUST00000296496.1"; gene_type "lncRNA"; gene_name "Pvt1"; transcript_type "lncRNA"; transcript_name "Pvt1-524"; exon_number 2; exon_id "ENSMUSE00001156394.2"; level 2; mgi_id "MGI:97824"; tag "TAGENE"; havana_gene "OTTMUSG00000043115.1";
chr15	HAVANA	exon	61978997	61979314	0	+	.	gene_id "ENSMUSG00000097039.11"; transcript_id "ENSMUST00000296494.1"; gene_type "lncRNA"; gene_name "Pvt1"; transcript_type "lncRNA"; transcript_name "Pvt1-522"; exon_number 2; exon_id "ENSMUSE00001156394.2"; level 2; mgi_id "MGI:97824"; tag "TAGENE"; havana_gene "OTTMUSG00000043115.1";
chr15	HAVANA	exon	61978997	61979314	0	+	.	gene_id "ENSMUSG00000097039.11"; transcript_id "ENSMUST00000296497.1"; gene_type "lncRNA"; gene_name "Pvt1"; transcript_type "lncRNA"; transcript_name "Pvt1-525"; exon_number 2; exon_id "ENSMUSE00001156394.2"; level 2; mgi_id "MGI:97824"; tag "TAGENE"; havana_gene "OTTMUSG00000043115.1";
chr15	HAVANA	exon	61978997	61979314	0	+	.	gene_id "ENSMUSG00000097039.11"; transcript_id "ENSMUST00000296499.1"; gene_type "lncRNA"; gene_name "Pvt1"; transcript_type "lncRNA"; transcript_name "Pvt1-527"; exon_number 2; exon_id "ENSMUSE00001156394.2"; level 2; mgi_id "MGI:97824"; tag "TAGENE"; havana_gene "OTTMUSG00000043115.1";
chr15	HAVANA	exon	61978997	61979314	0	+	.	gene_id "ENSMUSG00000097039.11"; transcript_id "ENSMUST00000296501.1"; gene_type "lncRNA"; gene_name "Pvt1"; transcript_type "lncRNA"; transcript_name "Pvt1-529"; exon_number 2; exon_id "ENSMUSE00001156394.2"; level 2; mgi_id "MGI:97824"; tag "TAGENE"; havana_gene "OTTMUSG00000043115.1";
chr15	HAVANA	exon	61978997	61979314	0	+	.	gene_id "ENSMUSG00000097039.11"; transcript_id "ENSMUST00000296304.1"; gene_type "lncRNA"; gene_name "Pvt1"; transcript_type "lncRNA"; transcript_name "Pvt1-335"; exon_number 2; exon_id "ENSMUSE00001156394.2"; level 2; mgi_id "MGI:97824"; tag "TAGENE"; havana_gene "OTTMUSG00000043115.1";
chr15	HAVANA	exon	61978997	61979314	0	+	.	gene_id "ENSMUSG00000097039.11"; transcript_id "ENSMUST00000296305.1"; gene_type "lncRNA"; gene_name "Pvt1"; transcript_type "lncRNA"; transcript_name "Pvt1-336"; exon_number 2; exon_id "ENSMUSE00001156394.2"; level 2; mgi_id "MGI:97824"; tag "basic"; tag "TAGENE"; havana_gene "OTTMUSG00000043115.1";
chr15	HAVANA	exon	61978997	61979314	0	+	.	gene_id "ENSMUSG00000097039.11"; transcript_id "ENSMUST00000296506.1"; gene_type "lncRNA"; gene_name "Pvt1"; transcript_type "lncRNA"; transcript_name "Pvt1-534"; exon_number 2; exon_id "ENSMUSE00001156394.2"; level 2; mgi_id "MGI:97824"; tag "TAGENE"; havana_gene "OTTMUSG00000043115.1";
chr15	HAVANA	exon	61978997	61979314	0	+	.	gene_id "ENSMUSG00000097039.11"; transcript_id "ENSMUST00000243675.1"; gene_type "lncRNA"; gene_name "Pvt1"; transcript_type "lncRNA"; transcript_name "Pvt1-262"; exon_number 2; exon_id "ENSMUSE00001156394.2"; level 2; mgi_id "MGI:97824"; tag "TAGENE"; havana_gene "OTTMUSG00000043115.1";
chr15	HAVANA	exon	61978997	61979314	0	+	.	gene_id "ENSMUSG00000097039.11"; transcript_id "ENSMUST00000241791.1"; gene_type "lncRNA"; gene_name "Pvt1"; transcript_type "lncRNA"; transcript_name "Pvt1-230"; exon_number 2; exon_id "ENSMUSE00001156394.2"; level 2; mgi_id "MGI:97824"; tag "TAGENE"; havana_gene "OTTMUSG00000043115.1";
chr15	HAVANA	exon	61978997	61979314	0	+	.	gene_id "ENSMUSG00000097039.11"; transcript_id "ENSMUST00000243779.2"; gene_type "lncRNA"; gene_name "Pvt1"; transcript_type "lncRNA"; transcript_name "Pvt1-264"; exon_number 2; exon_id "ENSMUSE00001156394.2"; level 2; mgi_id "MGI:97824"; tag "TAGENE"; havana_gene "OTTMUSG00000043115.1";
chr15	HAVANA	exon	61978997	61979314	0	+	.	gene_id "ENSMUSG00000097039.11"; transcript_id "ENSMUST00000296508.1"; gene_type "lncRNA"; gene_name "Pvt1"; transcript_type "lncRNA"; transcript_name "Pvt1-536"; exon_number 2; exon_id "ENSMUSE00001156394.2"; level 2; mgi_id "MGI:97824"; tag "TAGENE"; havana_gene "OTTMUSG00000043115.1";
chr15	HAVANA	exon	61978997	61979314	0	+	.	gene_id "ENSMUSG00000097039.11"; transcript_id "ENSMUST00000296509.1"; gene_type "lncRNA"; gene_name "Pvt1"; transcript_type "lncRNA"; transcript_name "Pvt1-537"; exon_number 2; exon_id "ENSMUSE00001156394.2"; level 2; mgi_id "MGI:97824"; tag "TAGENE"; havana_gene "OTTMUSG00000043115.1";
chr15	HAVANA	exon	61978997	61979314	0	+	.	gene_id "ENSMUSG00000097039.11"; transcript_id "ENSMUST00000296510.1"; gene_type "lncRNA"; gene_name "Pvt1"; transcript_type "lncRNA"; transcript_name "Pvt1-538"; exon_number 2; exon_id "ENSMUSE00001156394.2"; level 2; mgi_id "MGI:97824"; tag "TAGENE"; havana_gene "OTTMUSG00000043115.1";
chr15	HAVANA	exon	61978997	61979314	0	+	.	gene_id "ENSMUSG00000097039.11"; transcript_id "ENSMUST00000296507.1"; gene_type "lncRNA"; gene_name "Pvt1"; transcript_type "lncRNA"; transcript_name "Pvt1-535"; exon_number 2; exon_id "ENSMUSE00001156394.2"; level 2; mgi_id "MGI:97824"; tag "TAGENE"; havana_gene "OTTMUSG00000043115.1";
chr15	HAVANA	exon	61978997	61979314	0	+	.	gene_id "ENSMUSG00000097039.11"; transcript_id "ENSMUST00000183297.10"; gene_type "lncRNA"; gene_name "Pvt1"; transcript_type "lncRNA"; transcript_name "Pvt1-210"; exon_number 2; exon_id "ENSMUSE00001156394.2"; level 2; transcript_support_level "1"; mgi_id "MGI:97824"; tag "TAGENE"; havana_gene "OTTMUSG00000043115.1"; havana_transcript "OTTMUST00000113159.1";
chr15	HAVANA	exon	61978997	61979314	0	+	.	gene_id "ENSMUSG00000097039.11"; transcript_id "ENSMUST00000296512.1"; gene_type "lncRNA"; gene_name "Pvt1"; transcript_type "lncRNA"; transcript_name "Pvt1-540"; exon_number 3; exon_id "ENSMUSE00001156394.2"; level 2; mgi_id "MGI:97824"; tag "basic"; tag "TAGENE"; havana_gene "OTTMUSG00000043115.1";
chr15	HAVANA	exon	61978997	61979314	0	+	.	gene_id "ENSMUSG00000097039.11"; transcript_id "ENSMUST00000296513.1"; gene_type "lncRNA"; gene_name "Pvt1"; transcript_type "lncRNA"; transcript_name "Pvt1-541"; exon_number 2; exon_id "ENSMUSE00001156394.2"; level 2; mgi_id "MGI:97824"; tag "TAGENE"; havana_gene "OTTMUSG00000043115.1";
chr15	HAVANA	exon	61978997	61979314	0	+	.	gene_id "ENSMUSG00000097039.11"; transcript_id "ENSMUST00000246149.1"; gene_type "lncRNA"; gene_name "Pvt1"; transcript_type "lncRNA"; transcript_name "Pvt1-305"; exon_number 2; exon_id "ENSMUSE00001156394.2"; level 2; mgi_id "MGI:97824"; tag "TAGENE"; havana_gene "OTTMUSG00000043115.1";
chr15	HAVANA	exon	61978997	61979314	0	+	.	gene_id "ENSMUSG00000097039.11"; transcript_id "ENSMUST00000241164.1"; gene_type "lncRNA"; gene_name "Pvt1"; transcript_type "lncRNA"; transcript_name "Pvt1-217"; exon_number 2; exon_id "ENSMUSE00001156394.2"; level 2; mgi_id "MGI:97824"; tag "TAGENE"; havana_gene "OTTMUSG00000043115.1";
chr15	HAVANA	exon	61978997	61979314	0	+	.	gene_id "ENSMUSG00000097039.11"; transcript_id "ENSMUST00000296515.1"; gene_type "lncRNA"; gene_name "Pvt1"; transcript_type "lncRNA"; transcript_name "Pvt1-543"; exon_number 2; exon_id "ENSMUSE00001156394.2"; level 2; mgi_id "MGI:97824"; tag "TAGENE"; havana_gene "OTTMUSG00000043115.1";
chr15	HAVANA	exon	61978997	61979314	0	+	.	gene_id "ENSMUSG00000097039.11"; transcript_id "ENSMUST00000296518.1"; gene_type "lncRNA"; gene_name "Pvt1"; transcript_type "lncRNA"; transcript_name "Pvt1-545"; exon_number 2; exon_id "ENSMUSE00001156394.2"; level 2; mgi_id "MGI:97824"; tag "TAGENE"; havana_gene "OTTMUSG00000043115.1";
chr15	HAVANA	exon	61978997	61979314	0	+	.	gene_id "ENSMUSG00000097039.11"; transcript_id "ENSMUST00000246701.1"; gene_type "lncRNA"; gene_name "Pvt1"; transcript_type "lncRNA"; transcript_name "Pvt1-321"; exon_number 2; exon_id "ENSMUSE00001156394.2"; level 2; mgi_id "MGI:97824"; tag "TAGENE"; havana_gene "OTTMUSG00000043115.1";
chr15	HAVANA	exon	61978997	61979314	0	+	.	gene_id "ENSMUSG00000097039.11"; transcript_id "ENSMUST00000296527.1"; gene_type "lncRNA"; gene_name "Pvt1"; transcript_type "lncRNA"; transcript_name "Pvt1-554"; exon_number 2; exon_id "ENSMUSE00001156394.2"; level 2; mgi_id "MGI:97824"; tag "basic"; tag "TAGENE"; havana_gene "OTTMUSG00000043115.1";
chr15	HAVANA	exon	61978997	61979314	0	+	.	gene_id "ENSMUSG00000097039.11"; transcript_id "ENSMUST00000296522.1"; gene_type "lncRNA"; gene_name "Pvt1"; transcript_type "lncRNA"; transcript_name "Pvt1-549"; exon_number 2; exon_id "ENSMUSE00001156394.2"; level 2; mgi_id "MGI:97824"; tag "TAGENE"; havana_gene "OTTMUSG00000043115.1";
chr15	HAVANA	exon	61978997	61979314	0	+	.	gene_id "ENSMUSG00000097039.11"; transcript_id "ENSMUST00000296318.1"; gene_type "lncRNA"; gene_name "Pvt1"; transcript_type "lncRNA"; transcript_name "Pvt1-349"; exon_number 2; exon_id "ENSMUSE00001156394.2"; level 2; mgi_id "MGI:97824"; tag "basic"; tag "TAGENE"; havana_gene "OTTMUSG00000043115.1";
chr15	HAVANA	exon	61978997	61979314	0	+	.	gene_id "ENSMUSG00000097039.11"; transcript_id "ENSMUST00000296524.1"; gene_type "lncRNA"; gene_name "Pvt1"; transcript_type "lncRNA"; transcript_name "Pvt1-551"; exon_number 2; exon_id "ENSMUSE00001156394.2"; level 2; mgi_id "MGI:97824"; tag "TAGENE"; havana_gene "OTTMUSG00000043115.1";
chr15	HAVANA	exon	61978997	61979314	0	+	.	gene_id "ENSMUSG00000097039.11"; transcript_id "ENSMUST00000296526.1"; gene_type "lncRNA"; gene_name "Pvt1"; transcript_type "lncRNA"; transcript_name "Pvt1-553"; exon_number 2; exon_id "ENSMUSE00001156394.2"; level 2; mgi_id "MGI:97824"; tag "basic"; tag "TAGENE"; havana_gene "OTTMUSG00000043115.1";
chr15	HAVANA	exon	61978997	61979314	0	+	.	gene_id "ENSMUSG00000097039.11"; transcript_id "ENSMUST00000296528.1"; gene_type "lncRNA"; gene_name "Pvt1"; transcript_type "lncRNA"; transcript_name "Pvt1-555"; exon_number 4; exon_id "ENSMUSE00001156394.2"; level 2; mgi_id "MGI:97824"; tag "TAGENE"; havana_gene "OTTMUSG00000043115.1";
chr15	HAVANA	exon	61978997	61979314	0	+	.	gene_id "ENSMUSG00000097039.11"; transcript_id "ENSMUST00000296532.1"; gene_type "lncRNA"; gene_name "Pvt1"; transcript_type "lncRNA"; transcript_name "Pvt1-559"; exon_number 3; exon_id "ENSMUSE00001156394.2"; level 2; mgi_id "MGI:97824"; tag "basic"; tag "TAGENE"; havana_gene "OTTMUSG00000043115.1";
chr15	HAVANA	exon	61978997	61979314	0	+	.	gene_id "ENSMUSG00000097039.11"; transcript_id "ENSMUST00000296533.1"; gene_type "lncRNA"; gene_name "Pvt1"; transcript_type "lncRNA"; transcript_name "Pvt1-560"; exon_number 2; exon_id "ENSMUSE00001156394.2"; level 2; mgi_id "MGI:97824"; tag "TAGENE"; havana_gene "OTTMUSG00000043115.1";
chr15	HAVANA	exon	61978997	61979314	0	+	.	gene_id "ENSMUSG00000097039.11"; transcript_id "ENSMUST00000296534.1"; gene_type "lncRNA"; gene_name "Pvt1"; transcript_type "lncRNA"; transcript_name "Pvt1-561"; exon_number 2; exon_id "ENSMUSE00001156394.2"; level 2; mgi_id "MGI:97824"; tag "TAGENE"; havana_gene "OTTMUSG00000043115.1";
chr15	HAVANA	exon	61978997	61979314	0	+	.	gene_id "ENSMUSG00000097039.11"; transcript_id "ENSMUST00000296332.1"; gene_type "lncRNA"; gene_name "Pvt1"; transcript_type "lncRNA"; transcript_name "Pvt1-363"; exon_number 2; exon_id "ENSMUSE00001156394.2"; level 2; mgi_id "MGI:97824"; tag "basic"; tag "TAGENE"; havana_gene "OTTMUSG00000043115.1";
chr15	HAVANA	exon	61978997	61979314	0	+	.	gene_id "ENSMUSG00000097039.11"; transcript_id "ENSMUST00000296535.1"; gene_type "lncRNA"; gene_name "Pvt1"; transcript_type "lncRNA"; transcript_name "Pvt1-562"; exon_number 2; exon_id "ENSMUSE00001156394.2"; level 2; mgi_id "MGI:97824"; tag "TAGENE"; havana_gene "OTTMUSG00000043115.1";
chr15	HAVANA	exon	61978997	61979314	0	+	.	gene_id "ENSMUSG00000097039.11"; transcript_id "ENSMUST00000296333.1"; gene_type "lncRNA"; gene_name "Pvt1"; transcript_type "lncRNA"; transcript_name "Pvt1-364"; exon_number 2; exon_id "ENSMUSE00001156394.2"; level 2; mgi_id "MGI:97824"; tag "TAGENE"; havana_gene "OTTMUSG00000043115.1";
chr15	HAVANA	exon	61978997	61979314	0	+	.	gene_id "ENSMUSG00000097039.11"; transcript_id "ENSMUST00000296537.1"; gene_type "lncRNA"; gene_name "Pvt1"; transcript_type "lncRNA"; transcript_name "Pvt1-564"; exon_number 2; exon_id "ENSMUSE00001156394.2"; level 2; mgi_id "MGI:97824"; tag "TAGENE"; havana_gene "OTTMUSG00000043115.1";
chr15	HAVANA	exon	61978997	61979314	0	+	.	gene_id "ENSMUSG00000097039.11"; transcript_id "ENSMUST00000296536.1"; gene_type "lncRNA"; gene_name "Pvt1"; transcript_type "lncRNA"; transcript_name "Pvt1-563"; exon_number 2; exon_id "ENSMUSE00001156394.2"; level 2; mgi_id "MGI:97824"; tag "TAGENE"; havana_gene "OTTMUSG00000043115.1";
chr15	HAVANA	exon	61978997	61979314	0	+	.	gene_id "ENSMUSG00000097039.11"; transcript_id "ENSMUST00000296558.1"; gene_type "lncRNA"; gene_name "Pvt1"; transcript_type "lncRNA"; transcript_name "Pvt1-585"; exon_number 2; exon_id "ENSMUSE00001156394.2"; level 2; mgi_id "MGI:97824"; tag "TAGENE"; havana_gene "OTTMUSG00000043115.1";
chr15	HAVANA	exon	61978997	61979314	0	+	.	gene_id "ENSMUSG00000097039.11"; transcript_id "ENSMUST00000296538.1"; gene_type "lncRNA"; gene_name "Pvt1"; transcript_type "lncRNA"; transcript_name "Pvt1-565"; exon_number 2; exon_id "ENSMUSE00001156394.2"; level 2; mgi_id "MGI:97824"; tag "TAGENE"; havana_gene "OTTMUSG00000043115.1";
chr15	HAVANA	exon	61978997	61979314	0	+	.	gene_id "ENSMUSG00000097039.11"; transcript_id "ENSMUST00000296562.1"; gene_type "lncRNA"; gene_name "Pvt1"; transcript_type "lncRNA"; transcript_name "Pvt1-589"; exon_number 3; exon_id "ENSMUSE00001156394.2"; level 2; mgi_id "MGI:97824"; tag "basic"; tag "TAGENE"; havana_gene "OTTMUSG00000043115.1";
chr15	HAVANA	exon	61978997	61979314	0	+	.	gene_id "ENSMUSG00000097039.11"; transcript_id "ENSMUST00000296561.1"; gene_type "lncRNA"; gene_name "Pvt1"; transcript_type "lncRNA"; transcript_name "Pvt1-588"; exon_number 2; exon_id "ENSMUSE00001156394.2"; level 2; mgi_id "MGI:97824"; tag "TAGENE"; havana_gene "OTTMUSG00000043115.1";
chr15	HAVANA	exon	61978997	61979314	0	+	.	gene_id "ENSMUSG00000097039.11"; transcript_id "ENSMUST00000296540.1"; gene_type "lncRNA"; gene_name "Pvt1"; transcript_type "lncRNA"; transcript_name "Pvt1-567"; exon_number 2; exon_id "ENSMUSE00001156394.2"; level 2; mgi_id "MGI:97824"; tag "TAGENE"; havana_gene "OTTMUSG00000043115.1";
chr15	HAVANA	exon	61978997	61979314	0	+	.	gene_id "ENSMUSG00000097039.11"; transcript_id "ENSMUST00000296334.1"; gene_type "lncRNA"; gene_name "Pvt1"; transcript_type "lncRNA"; transcript_name "Pvt1-365"; exon_number 2; exon_id "ENSMUSE00001156394.2"; level 2; mgi_id "MGI:97824"; tag "TAGENE"; havana_gene "OTTMUSG00000043115.1";
chr15	HAVANA	exon	61978997	61979314	0	+	.	gene_id "ENSMUSG00000097039.11"; transcript_id "ENSMUST00000296550.1"; gene_type "lncRNA"; gene_name "Pvt1"; transcript_type "lncRNA"; transcript_name "Pvt1-577"; exon_number 2; exon_id "ENSMUSE00001156394.2"; level 2; mgi_id "MGI:97824"; tag "TAGENE"; havana_gene "OTTMUSG00000043115.1";
chr15	HAVANA	exon	61978997	61979314	0	+	.	gene_id "ENSMUSG00000097039.11"; transcript_id "ENSMUST00000296539.1"; gene_type "lncRNA"; gene_name "Pvt1"; transcript_type "lncRNA"; transcript_name "Pvt1-566"; exon_number 2; exon_id "ENSMUSE00001156394.2"; level 2; mgi_id "MGI:97824"; tag "TAGENE"; havana_gene "OTTMUSG00000043115.1";
chr15	HAVANA	exon	61978997	61979314	0	+	.	gene_id "ENSMUSG00000097039.11"; transcript_id "ENSMUST00000296542.1"; gene_type "lncRNA"; gene_name "Pvt1"; transcript_type "lncRNA"; transcript_name "Pvt1-569"; exon_number 2; exon_id "ENSMUSE00001156394.2"; level 2; mgi_id "MGI:97824"; tag "TAGENE"; havana_gene "OTTMUSG00000043115.1";
chr15	HAVANA	exon	61978997	61979314	0	+	.	gene_id "ENSMUSG00000097039.11"; transcript_id "ENSMUST00000296541.1"; gene_type "lncRNA"; gene_name "Pvt1"; transcript_type "lncRNA"; transcript_name "Pvt1-568"; exon_number 2; exon_id "ENSMUSE00001156394.2"; level 2; mgi_id "MGI:97824"; tag "TAGENE"; havana_gene "OTTMUSG00000043115.1";
chr15	HAVANA	exon	61978997	61979314	0	+	.	gene_id "ENSMUSG00000097039.11"; transcript_id "ENSMUST00000296544.1"; gene_type "lncRNA"; gene_name "Pvt1"; transcript_type "lncRNA"; transcript_name "Pvt1-571"; exon_number 2; exon_id "ENSMUSE00001156394.2"; level 2; mgi_id "MGI:97824"; tag "TAGENE"; havana_gene "OTTMUSG00000043115.1";
chr15	HAVANA	exon	61978997	61979314	0	+	.	gene_id "ENSMUSG00000097039.11"; transcript_id "ENSMUST00000296543.1"; gene_type "lncRNA"; gene_name "Pvt1"; transcript_type "lncRNA"; transcript_name "Pvt1-570"; exon_number 2; exon_id "ENSMUSE00001156394.2"; level 2; mgi_id "MGI:97824"; tag "TAGENE"; havana_gene "OTTMUSG00000043115.1";
chr15	HAVANA	exon	61978997	61979314	0	+	.	gene_id "ENSMUSG00000097039.11"; transcript_id "ENSMUST00000296559.1"; gene_type "lncRNA"; gene_name "Pvt1"; transcript_type "lncRNA"; transcript_name "Pvt1-586"; exon_number 2; exon_id "ENSMUSE00001156394.2"; level 2; mgi_id "MGI:97824"; tag "TAGENE"; havana_gene "OTTMUSG00000043115.1";
chr15	HAVANA	exon	61978997	61979314	0	+	.	gene_id "ENSMUSG00000097039.11"; transcript_id "ENSMUST00000296545.1"; gene_type "lncRNA"; gene_name "Pvt1"; transcript_type "lncRNA"; transcript_name "Pvt1-572"; exon_number 3; exon_id "ENSMUSE00001156394.2"; level 2; mgi_id "MGI:97824"; tag "TAGENE"; havana_gene "OTTMUSG00000043115.1";
chr15	HAVANA	exon	61978997	61979314	0	+	.	gene_id "ENSMUSG00000097039.11"; transcript_id "ENSMUST00000296560.1"; gene_type "lncRNA"; gene_name "Pvt1"; transcript_type "lncRNA"; transcript_name "Pvt1-587"; exon_number 2; exon_id "ENSMUSE00001156394.2"; level 2; mgi_id "MGI:97824"; tag "TAGENE"; havana_gene "OTTMUSG00000043115.1";
chr15	HAVANA	exon	61978997	61979314	0	+	.	gene_id "ENSMUSG00000097039.11"; transcript_id "ENSMUST00000296547.1"; gene_type "lncRNA"; gene_name "Pvt1"; transcript_type "lncRNA"; transcript_name "Pvt1-574"; exon_number 2; exon_id "ENSMUSE00001156394.2"; level 2; mgi_id "MGI:97824"; tag "TAGENE"; havana_gene "OTTMUSG00000043115.1";
chr15	ENSEMBL_gcm37	exon	61978997	61979314	32.5483878011921	+	.	gene_id "ENSMUSG00000097039.11"; transcript_id "ENSMUSG00000097039.11_tx_1"; exon_id "chr15_61978997_61979314_+"; exonnum "2"; txlen "1702";
chr15	ENSEMBL_gcm37	exon	61978997	61979314	11.7737623856506	+	.	gene_id "ENSMUSG00000097039.11"; transcript_id "ENSMUSG00000097039.11_tx_10"; exon_id "chr15_61978997_61979314_+"; exonnum "2"; txlen "1672";
chr15	ENSEMBL_gcm37	exon	61978997	61979314	1.55511971886756	+	.	gene_id "ENSMUSG00000097039.11"; transcript_id "ENSMUSG00000097039.11_tx_104"; exon_id "chr15_61978997_61979314_+"; exonnum "2"; txlen "1982";
chr15	ENSEMBL_gcm37	exon	61978997	61979314	1.54038830129255	+	.	gene_id "ENSMUSG00000097039.11"; transcript_id "ENSMUSG00000097039.11_tx_105"; exon_id "chr15_61978997_61979314_+"; exonnum "3"; txlen "1740";
chr15	ENSEMBL_gcm37	exon	61978997	61979314	1.44065436438679	+	.	gene_id "ENSMUSG00000097039.11"; transcript_id "ENSMUSG00000097039.11_tx_109"; exon_id "chr15_61978997_61979314_+"; exonnum "2"; txlen "1478";
chr15	ENSEMBL_gcm37	exon	61978997	61979314	1.43123770048194	+	.	gene_id "ENSMUSG00000097039.11"; transcript_id "ENSMUSG00000097039.11_tx_111"; exon_id "chr15_61978997_61979314_+"; exonnum "2"; txlen "1720";
chr15	ENSEMBL_gcm37	exon	61978997	61979314	1.42098785613459	+	.	gene_id "ENSMUSG00000097039.11"; transcript_id "ENSMUSG00000097039.11_tx_112"; exon_id "chr15_61978997_61979314_+"; exonnum "3"; txlen "1879";
chr15	ENSEMBL_gcm37	exon	61978997	61979314	1.39682209185997	+	.	gene_id "ENSMUSG00000097039.11"; transcript_id "ENSMUSG00000097039.11_tx_115"; exon_id "chr15_61978997_61979314_+"; exonnum "2"; txlen "1797";
chr15	ENSEMBL_gcm37	exon	61978997	61979314	1.34457523633031	+	.	gene_id "ENSMUSG00000097039.11"; transcript_id "ENSMUSG00000097039.11_tx_118"; exon_id "chr15_61978997_61979314_+"; exonnum "2"; txlen "1843";
chr15	ENSEMBL_gcm37	exon	61978997	61979314	1.23670221567814	+	.	gene_id "ENSMUSG00000097039.11"; transcript_id "ENSMUSG00000097039.11_tx_123"; exon_id "chr15_61978997_61979314_+"; exonnum "2"; txlen "2138";
chr15	ENSEMBL_gcm37	exon	61978997	61979314	1.20738081110998	+	.	gene_id "ENSMUSG00000097039.11"; transcript_id "ENSMUSG00000097039.11_tx_126"; exon_id "chr15_61978997_61979314_+"; exonnum "2"; txlen "1900";
chr15	ENSEMBL_gcm37	exon	61978997	61979314	1.10828050471924	+	.	gene_id "ENSMUSG00000097039.11"; transcript_id "ENSMUSG00000097039.11_tx_129"; exon_id "chr15_61978997_61979314_+"; exonnum "2"; txlen "2039";
chr15	ENSEMBL_gcm37	exon	61978997	61979314	10.4771246093151	+	.	gene_id "ENSMUSG00000097039.11"; transcript_id "ENSMUSG00000097039.11_tx_13"; exon_id "chr15_61978997_61979314_+"; exonnum "2"; txlen "1737";
chr15	ENSEMBL_gcm37	exon	61978997	61979314	1.08442502325445	+	.	gene_id "ENSMUSG00000097039.11"; transcript_id "ENSMUSG00000097039.11_tx_131"; exon_id "chr15_61978997_61979314_+"; exonnum "2"; txlen "1681";
chr15	ENSEMBL_gcm37	exon	61978997	61979314	1.00312259322631	+	.	gene_id "ENSMUSG00000097039.11"; transcript_id "ENSMUSG00000097039.11_tx_136"; exon_id "chr15_61978997_61979314_+"; exonnum "2"; txlen "1617";
chr15	ENSEMBL_gcm37	exon	61978997	61979314	1.00299870725649	+	.	gene_id "ENSMUSG00000097039.11"; transcript_id "ENSMUSG00000097039.11_tx_137"; exon_id "chr15_61978997_61979314_+"; exonnum "2"; txlen "1899";
chr15	ENSEMBL_gcm37	exon	61978997	61979314	0.993403946635087	+	.	gene_id "ENSMUSG00000097039.11"; transcript_id "ENSMUSG00000097039.11_tx_138"; exon_id "chr15_61978997_61979314_+"; exonnum "2"; txlen "1870";
chr15	ENSEMBL_gcm37	exon	61978997	61979314	9.62751491891892	+	.	gene_id "ENSMUSG00000097039.11"; transcript_id "ENSMUSG00000097039.11_tx_14"; exon_id "chr15_61978997_61979314_+"; exonnum "2"; txlen "1876";
chr15	ENSEMBL_gcm37	exon	61978997	61979314	0.966906954062319	+	.	gene_id "ENSMUSG00000097039.11"; transcript_id "ENSMUSG00000097039.11_tx_140"; exon_id "chr15_61978997_61979314_+"; exonnum "2"; txlen "2114";
chr15	ENSEMBL_gcm37	exon	61978997	61979314	0.964097893275594	+	.	gene_id "ENSMUSG00000097039.11"; transcript_id "ENSMUSG00000097039.11_tx_141"; exon_id "chr15_61978997_61979314_+"; exonnum "2"; txlen "2202";
chr15	ENSEMBL_gcm37	exon	61978997	61979314	0.946338659423397	+	.	gene_id "ENSMUSG00000097039.11"; transcript_id "ENSMUSG00000097039.11_tx_142"; exon_id "chr15_61978997_61979314_+"; exonnum "2"; txlen "1656";
chr15	ENSEMBL_gcm37	exon	61978997	61979314	0.900202386790631	+	.	gene_id "ENSMUSG00000097039.11"; transcript_id "ENSMUSG00000097039.11_tx_143"; exon_id "chr15_61978997_61979314_+"; exonnum "2"; txlen "1683";
chr15	ENSEMBL_gcm37	exon	61978997	61979314	0.896844963407276	+	.	gene_id "ENSMUSG00000097039.11"; transcript_id "ENSMUSG00000097039.11_tx_144"; exon_id "chr15_61978997_61979314_+"; exonnum "2"; txlen "1544";
chr15	ENSEMBL_gcm37	exon	61978997	61979314	0.869506941414034	+	.	gene_id "ENSMUSG00000097039.11"; transcript_id "ENSMUSG00000097039.11_tx_146"; exon_id "chr15_61978997_61979314_+"; exonnum "2"; txlen "1975";
chr15	ENSEMBL_gcm37	exon	61978997	61979314	0.835950283043344	+	.	gene_id "ENSMUSG00000097039.11"; transcript_id "ENSMUSG00000097039.11_tx_148"; exon_id "chr15_61978997_61979314_+"; exonnum "2"; txlen "1956";
chr15	ENSEMBL_gcm37	exon	61978997	61979314	0.808915345359886	+	.	gene_id "ENSMUSG00000097039.11"; transcript_id "ENSMUSG00000097039.11_tx_149"; exon_id "chr15_61978997_61979314_+"; exonnum "2"; txlen "1918";
chr15	ENSEMBL_gcm37	exon	61978997	61979314	0.804286103988823	+	.	gene_id "ENSMUSG00000097039.11"; transcript_id "ENSMUSG00000097039.11_tx_150"; exon_id "chr15_61978997_61979314_+"; exonnum "2"; txlen "1643";
chr15	ENSEMBL_gcm37	exon	61978997	61979314	0.79549425514087	+	.	gene_id "ENSMUSG00000097039.11"; transcript_id "ENSMUSG00000097039.11_tx_152"; exon_id "chr15_61978997_61979314_+"; exonnum "3"; txlen "1758";
chr15	ENSEMBL_gcm37	exon	61978997	61979314	0.747414776593134	+	.	gene_id "ENSMUSG00000097039.11"; transcript_id "ENSMUSG00000097039.11_tx_158"; exon_id "chr15_61978997_61979314_+"; exonnum "2"; txlen "1782";
chr15	ENSEMBL_gcm37	exon	61978997	61979314	0.725616631130199	+	.	gene_id "ENSMUSG00000097039.11"; transcript_id "ENSMUSG00000097039.11_tx_160"; exon_id "chr15_61978997_61979314_+"; exonnum "3"; txlen "1903";
chr15	ENSEMBL_gcm37	exon	61978997	61979314	0.713622225115134	+	.	gene_id "ENSMUSG00000097039.11"; transcript_id "ENSMUSG00000097039.11_tx_163"; exon_id "chr15_61978997_61979314_+"; exonnum "2"; txlen "1760";
chr15	ENSEMBL_gcm37	exon	61978997	61979314	0.706617821172332	+	.	gene_id "ENSMUSG00000097039.11"; transcript_id "ENSMUSG00000097039.11_tx_165"; exon_id "chr15_61978997_61979314_+"; exonnum "3"; txlen "1872";
chr15	ENSEMBL_gcm37	exon	61978997	61979314	0.687822383756642	+	.	gene_id "ENSMUSG00000097039.11"; transcript_id "ENSMUSG00000097039.11_tx_166"; exon_id "chr15_61978997_61979314_+"; exonnum "2"; txlen "1646";
chr15	ENSEMBL_gcm37	exon	61978997	61979314	8.39818602569243	+	.	gene_id "ENSMUSG00000097039.11"; transcript_id "ENSMUSG00000097039.11_tx_17"; exon_id "chr15_61978997_61979314_+"; exonnum "2"; txlen "1943";
chr15	ENSEMBL_gcm37	exon	61978997	61979314	0.63489913260967	+	.	gene_id "ENSMUSG00000097039.11"; transcript_id "ENSMUSG00000097039.11_tx_170"; exon_id "chr15_61978997_61979314_+"; exonnum "2"; txlen "2070";
chr15	ENSEMBL_gcm37	exon	61978997	61979314	0.600013527309883	+	.	gene_id "ENSMUSG00000097039.11"; transcript_id "ENSMUSG00000097039.11_tx_174"; exon_id "chr15_61978997_61979314_+"; exonnum "3"; txlen "2038";
chr15	ENSEMBL_gcm37	exon	61978997	61979314	0.600013527309883	+	.	gene_id "ENSMUSG00000097039.11"; transcript_id "ENSMUSG00000097039.11_tx_175"; exon_id "chr15_61978997_61979314_+"; exonnum "3"; txlen "1899";
chr15	ENSEMBL_gcm37	exon	61978997	61979314	0.596363356396844	+	.	gene_id "ENSMUSG00000097039.11"; transcript_id "ENSMUSG00000097039.11_tx_176"; exon_id "chr15_61978997_61979314_+"; exonnum "2"; txlen "1925";
chr15	ENSEMBL_gcm37	exon	61978997	61979314	0.58403232355859	+	.	gene_id "ENSMUSG00000097039.11"; transcript_id "ENSMUSG00000097039.11_tx_179"; exon_id "chr15_61978997_61979314_+"; exonnum "2"; txlen "1896";
chr15	ENSEMBL_gcm37	exon	61978997	61979314	8.21030951347077	+	.	gene_id "ENSMUSG00000097039.11"; transcript_id "ENSMUSG00000097039.11_tx_18"; exon_id "chr15_61978997_61979314_+"; exonnum "2"; txlen "1865";
chr15	ENSEMBL_gcm37	exon	61978997	61979314	0.581275377330775	+	.	gene_id "ENSMUSG00000097039.11"; transcript_id "ENSMUSG00000097039.11_tx_180"; exon_id "chr15_61978997_61979314_+"; exonnum "2"; txlen "1779";
chr15	ENSEMBL_gcm37	exon	61978997	61979314	0.576260178269192	+	.	gene_id "ENSMUSG00000097039.11"; transcript_id "ENSMUSG00000097039.11_tx_182"; exon_id "chr15_61978997_61979314_+"; exonnum "2"; txlen "1931";
chr15	ENSEMBL_gcm37	exon	61978997	61979314	0.57530572571358	+	.	gene_id "ENSMUSG00000097039.11"; transcript_id "ENSMUSG00000097039.11_tx_183"; exon_id "chr15_61978997_61979314_+"; exonnum "2"; txlen "2141";
chr15	ENSEMBL_gcm37	exon	61978997	61979314	0.565080219152412	+	.	gene_id "ENSMUSG00000097039.11"; transcript_id "ENSMUSG00000097039.11_tx_184"; exon_id "chr15_61978997_61979314_+"; exonnum "2"; txlen "1837";
chr15	ENSEMBL_gcm37	exon	61978997	61979314	0.560796759783521	+	.	gene_id "ENSMUSG00000097039.11"; transcript_id "ENSMUSG00000097039.11_tx_185"; exon_id "chr15_61978997_61979314_+"; exonnum "2"; txlen "1506";
chr15	ENSEMBL_gcm37	exon	61978997	61979314	0.539636795926739	+	.	gene_id "ENSMUSG00000097039.11"; transcript_id "ENSMUSG00000097039.11_tx_188"; exon_id "chr15_61978997_61979314_+"; exonnum "2"; txlen "1889";
chr15	ENSEMBL_gcm37	exon	61978997	61979314	0.539636795926739	+	.	gene_id "ENSMUSG00000097039.11"; transcript_id "ENSMUSG00000097039.11_tx_189"; exon_id "chr15_61978997_61979314_+"; exonnum "2"; txlen "2028";
chr15	ENSEMBL_gcm37	exon	61978997	61979314	8.13949624874677	+	.	gene_id "ENSMUSG00000097039.11"; transcript_id "ENSMUSG00000097039.11_tx_19"; exon_id "chr15_61978997_61979314_+"; exonnum "2"; txlen "1804";
chr15	ENSEMBL_gcm37	exon	61978997	61979314	0.5300668479363	+	.	gene_id "ENSMUSG00000097039.11"; transcript_id "ENSMUSG00000097039.11_tx_191"; exon_id "chr15_61978997_61979314_+"; exonnum "2"; txlen "2369";
chr15	ENSEMBL_gcm37	exon	61978997	61979314	0.52980156760053	+	.	gene_id "ENSMUSG00000097039.11"; transcript_id "ENSMUSG00000097039.11_tx_192"; exon_id "chr15_61978997_61979314_+"; exonnum "2"; txlen "971";
chr15	ENSEMBL_gcm37	exon	61978997	61979314	0.513848191636326	+	.	gene_id "ENSMUSG00000097039.11"; transcript_id "ENSMUSG00000097039.11_tx_195"; exon_id "chr15_61978997_61979314_+"; exonnum "2"; txlen "1757";
chr15	ENSEMBL_gcm37	exon	61978997	61979314	7.44393545790663	+	.	gene_id "ENSMUSG00000097039.11"; transcript_id "ENSMUSG00000097039.11_tx_20"; exon_id "chr15_61978997_61979314_+"; exonnum "2"; txlen "1680";
chr15	ENSEMBL_gcm37	exon	61978997	61979314	0.513848191636326	+	.	gene_id "ENSMUSG00000097039.11"; transcript_id "ENSMUSG00000097039.11_tx_200"; exon_id "chr15_61978997_61979314_+"; exonnum "2"; txlen "2031";
chr15	ENSEMBL_gcm37	exon	61978997	61979314	0.513848191636326	+	.	gene_id "ENSMUSG00000097039.11"; transcript_id "ENSMUSG00000097039.11_tx_202"; exon_id "chr15_61978997_61979314_+"; exonnum "2"; txlen "1892";
chr15	ENSEMBL_gcm37	exon	61978997	61979314	0.469365205497083	+	.	gene_id "ENSMUSG00000097039.11"; transcript_id "ENSMUSG00000097039.11_tx_219"; exon_id "chr15_61978997_61979314_+"; exonnum "3"; txlen "1897";
chr15	ENSEMBL_gcm37	exon	61978997	61979314	0.453337196467235	+	.	gene_id "ENSMUSG00000097039.11"; transcript_id "ENSMUSG00000097039.11_tx_223"; exon_id "chr15_61978997_61979314_+"; exonnum "2"; txlen "2006";
chr15	ENSEMBL_gcm37	exon	61978997	61979314	0.433551060573	+	.	gene_id "ENSMUSG00000097039.11"; transcript_id "ENSMUSG00000097039.11_tx_230"; exon_id "chr15_61978997_61979314_+"; exonnum "2"; txlen "1696";
chr15	ENSEMBL_gcm37	exon	61978997	61979314	0.430718181411238	+	.	gene_id "ENSMUSG00000097039.11"; transcript_id "ENSMUSG00000097039.11_tx_231"; exon_id "chr15_61978997_61979314_+"; exonnum "2"; txlen "2308";
chr15	ENSEMBL_gcm37	exon	61978997	61979314	0.428121636902619	+	.	gene_id "ENSMUSG00000097039.11"; transcript_id "ENSMUSG00000097039.11_tx_232"; exon_id "chr15_61978997_61979314_+"; exonnum "2"; txlen "2009";
chr15	ENSEMBL_gcm37	exon	61978997	61979314	0.421903897117325	+	.	gene_id "ENSMUSG00000097039.11"; transcript_id "ENSMUSG00000097039.11_tx_238"; exon_id "chr15_61978997_61979314_+"; exonnum "2"; txlen "1960";
chr15	ENSEMBL_gcm37	exon	61978997	61979314	0.413617829595477	+	.	gene_id "ENSMUSG00000097039.11"; transcript_id "ENSMUSG00000097039.11_tx_240"; exon_id "chr15_61978997_61979314_+"; exonnum "2"; txlen "1892";
chr15	ENSEMBL_gcm37	exon	61978997	61979314	0.408910817000183	+	.	gene_id "ENSMUSG00000097039.11"; transcript_id "ENSMUSG00000097039.11_tx_241"; exon_id "chr15_61978997_61979314_+"; exonnum "2"; txlen "1867";
chr15	ENSEMBL_gcm37	exon	61978997	61979314	0.407094732406757	+	.	gene_id "ENSMUSG00000097039.11"; transcript_id "ENSMUSG00000097039.11_tx_242"; exon_id "chr15_61978997_61979314_+"; exonnum "3"; txlen "1842";
chr15	ENSEMBL_gcm37	exon	61978997	61979314	0.400023901949871	+	.	gene_id "ENSMUSG00000097039.11"; transcript_id "ENSMUSG00000097039.11_tx_247"; exon_id "chr15_61978997_61979314_+"; exonnum "2"; txlen "1527";
chr15	ENSEMBL_gcm37	exon	61978997	61979314	0.387407417881573	+	.	gene_id "ENSMUSG00000097039.11"; transcript_id "ENSMUSG00000097039.11_tx_249"; exon_id "chr15_61978997_61979314_+"; exonnum "2"; txlen "1545";
chr15	ENSEMBL_gcm37	exon	61978997	61979314	0.384691941306303	+	.	gene_id "ENSMUSG00000097039.11"; transcript_id "ENSMUSG00000097039.11_tx_251"; exon_id "chr15_61978997_61979314_+"; exonnum "2"; txlen "1999";
chr15	ENSEMBL_gcm37	exon	61978997	61979314	0.375505640876657	+	.	gene_id "ENSMUSG00000097039.11"; transcript_id "ENSMUSG00000097039.11_tx_255"; exon_id "chr15_61978997_61979314_+"; exonnum "3"; txlen "1928";
chr15	ENSEMBL_gcm37	exon	61978997	61979314	0.374821090485097	+	.	gene_id "ENSMUSG00000097039.11"; transcript_id "ENSMUSG00000097039.11_tx_256"; exon_id "chr15_61978997_61979314_+"; exonnum "2"; txlen "1361";
chr15	ENSEMBL_gcm37	exon	61978997	61979314	6.76550241320191	+	.	gene_id "ENSMUSG00000097039.11"; transcript_id "ENSMUSG00000097039.11_tx_26"; exon_id "chr15_61978997_61979314_+"; exonnum "2"; txlen "1801";
chr15	ENSEMBL_gcm37	exon	61978997	61979314	0.356161372100761	+	.	gene_id "ENSMUSG00000097039.11"; transcript_id "ENSMUSG00000097039.11_tx_265"; exon_id "chr15_61978997_61979314_+"; exonnum "2"; txlen "2050";
chr15	ENSEMBL_gcm37	exon	61978997	61979314	0.351045911471476	+	.	gene_id "ENSMUSG00000097039.11"; transcript_id "ENSMUSG00000097039.11_tx_267"; exon_id "chr15_61978997_61979314_+"; exonnum "2"; txlen "1645";
chr15	ENSEMBL_gcm37	exon	61978997	61979314	0.348677064086906	+	.	gene_id "ENSMUSG00000097039.11"; transcript_id "ENSMUSG00000097039.11_tx_268"; exon_id "chr15_61978997_61979314_+"; exonnum "3"; txlen "2042";
chr15	ENSEMBL_gcm37	exon	61978997	61979314	0.348168530626553	+	.	gene_id "ENSMUSG00000097039.11"; transcript_id "ENSMUSG00000097039.11_tx_269"; exon_id "chr15_61978997_61979314_+"; exonnum "2"; txlen "1821";
chr15	ENSEMBL_gcm37	exon	61978997	61979314	6.65404685967151	+	.	gene_id "ENSMUSG00000097039.11"; transcript_id "ENSMUSG00000097039.11_tx_27"; exon_id "chr15_61978997_61979314_+"; exonnum "2"; txlen "1869";
chr15	ENSEMBL_gcm37	exon	61978997	61979314	0.341643530730592	+	.	gene_id "ENSMUSG00000097039.11"; transcript_id "ENSMUSG00000097039.11_tx_276"; exon_id "chr15_61978997_61979314_+"; exonnum "2"; txlen "2224";
chr15	ENSEMBL_gcm37	exon	61978997	61979314	0.335436679239913	+	.	gene_id "ENSMUSG00000097039.11"; transcript_id "ENSMUSG00000097039.11_tx_278"; exon_id "chr15_61978997_61979314_+"; exonnum "2"; txlen "1786";
chr15	ENSEMBL_gcm37	exon	61978997	61979314	6.53855247619673	+	.	gene_id "ENSMUSG00000097039.11"; transcript_id "ENSMUSG00000097039.11_tx_28"; exon_id "chr15_61978997_61979314_+"; exonnum "2"; txlen "1819";
chr15	ENSEMBL_gcm37	exon	61978997	61979314	0.330939661372254	+	.	gene_id "ENSMUSG00000097039.11"; transcript_id "ENSMUSG00000097039.11_tx_282"; exon_id "chr15_61978997_61979314_+"; exonnum "2"; txlen "2107";
chr15	ENSEMBL_gcm37	exon	61978997	61979314	0.327754486695917	+	.	gene_id "ENSMUSG00000097039.11"; transcript_id "ENSMUSG00000097039.11_tx_283"; exon_id "chr15_61978997_61979314_+"; exonnum "2"; txlen "2163";
chr15	ENSEMBL_gcm37	exon	61978997	61979314	0.32091864958269	+	.	gene_id "ENSMUSG00000097039.11"; transcript_id "ENSMUSG00000097039.11_tx_284"; exon_id "chr15_61978997_61979314_+"; exonnum "2"; txlen "1584";
chr15	ENSEMBL_gcm37	exon	61978997	61979314	0.317908266169451	+	.	gene_id "ENSMUSG00000097039.11"; transcript_id "ENSMUSG00000097039.11_tx_285"; exon_id "chr15_61978997_61979314_+"; exonnum "2"; txlen "1620";
chr15	ENSEMBL_gcm37	exon	61978997	61979314	0.317793770167015	+	.	gene_id "ENSMUSG00000097039.11"; transcript_id "ENSMUSG00000097039.11_tx_287"; exon_id "chr15_61978997_61979314_+"; exonnum "2"; txlen "2002";
chr15	ENSEMBL_gcm37	exon	61978997	61979314	0.316081766540151	+	.	gene_id "ENSMUSG00000097039.11"; transcript_id "ENSMUSG00000097039.11_tx_289"; exon_id "chr15_61978997_61979314_+"; exonnum "2"; txlen "2305";
chr15	ENSEMBL_gcm37	exon	61978997	61979314	0.31449895475774	+	.	gene_id "ENSMUSG00000097039.11"; transcript_id "ENSMUSG00000097039.11_tx_290"; exon_id "chr15_61978997_61979314_+"; exonnum "3"; txlen "2478";
chr15	ENSEMBL_gcm37	exon	61978997	61979314	0.314287314486914	+	.	gene_id "ENSMUSG00000097039.11"; transcript_id "ENSMUSG00000097039.11_tx_291"; exon_id "chr15_61978997_61979314_+"; exonnum "2"; txlen "1592";
chr15	ENSEMBL_gcm37	exon	61978997	61979314	0.263536327545187	+	.	gene_id "ENSMUSG00000097039.11"; transcript_id "ENSMUSG00000097039.11_tx_309"; exon_id "chr15_61978997_61979314_+"; exonnum "2"; txlen "1698";
chr15	ENSEMBL_gcm37	exon	61978997	61979314	0.262715342101121	+	.	gene_id "ENSMUSG00000097039.11"; transcript_id "ENSMUSG00000097039.11_tx_310"; exon_id "chr15_61978997_61979314_+"; exonnum "2"; txlen "1634";
chr15	ENSEMBL_gcm37	exon	61978997	61979314	0.240981404711563	+	.	gene_id "ENSMUSG00000097039.11"; transcript_id "ENSMUSG00000097039.11_tx_315"; exon_id "chr15_61978997_61979314_+"; exonnum "3"; txlen "1644";
chr15	ENSEMBL_gcm37	exon	61978997	61979314	0.240981404711563	+	.	gene_id "ENSMUSG00000097039.11"; transcript_id "ENSMUSG00000097039.11_tx_316"; exon_id "chr15_61978997_61979314_+"; exonnum "3"; txlen "1789";
chr15	ENSEMBL_gcm37	exon	61978997	61979314	0.235306814525818	+	.	gene_id "ENSMUSG00000097039.11"; transcript_id "ENSMUSG00000097039.11_tx_318"; exon_id "chr15_61978997_61979314_+"; exonnum "2"; txlen "1610";
chr15	ENSEMBL_gcm37	exon	61978997	61979314	5.6733999089594	+	.	gene_id "ENSMUSG00000097039.11"; transcript_id "ENSMUSG00000097039.11_tx_32"; exon_id "chr15_61978997_61979314_+"; exonnum "2"; txlen "2008";
chr15	ENSEMBL_gcm37	exon	61978997	61979314	0.226448091111964	+	.	gene_id "ENSMUSG00000097039.11"; transcript_id "ENSMUSG00000097039.11_tx_324"; exon_id "chr15_61978997_61979314_+"; exonnum "3"; txlen "2539";
chr15	ENSEMBL_gcm37	exon	61978997	61979314	0.219203113565623	+	.	gene_id "ENSMUSG00000097039.11"; transcript_id "ENSMUSG00000097039.11_tx_326"; exon_id "chr15_61978997_61979314_+"; exonnum "3"; txlen "1758";
chr15	ENSEMBL_gcm37	exon	61978997	61979314	0.0197036506575841	+	.	gene_id "ENSMUSG00000097039.11"; transcript_id "ENSMUSG00000097039.11_tx_327"; exon_id "chr15_61978997_61979314_+"; exonnum "5"; txlen "3166";
chr15	ENSEMBL_gcm37	exon	61978997	61979314	0.0197036506575841	+	.	gene_id "ENSMUSG00000097039.11"; transcript_id "ENSMUSG00000097039.11_tx_328"; exon_id "chr15_61978997_61979314_+"; exonnum "5"; txlen "3102";
chr15	ENSEMBL_gcm37	exon	61978997	61979314	5.42107003600047	+	.	gene_id "ENSMUSG00000097039.11"; transcript_id "ENSMUSG00000097039.11_tx_34"; exon_id "chr15_61978997_61979314_+"; exonnum "2"; txlen "1951";
chr15	ENSEMBL_gcm37	exon	61978997	61979314	5.16071752816428	+	.	gene_id "ENSMUSG00000097039.11"; transcript_id "ENSMUSG00000097039.11_tx_35"; exon_id "chr15_61978997_61979314_+"; exonnum "2"; txlen "1812";
chr15	ENSEMBL_gcm37	exon	61978997	61979314	4.80930795059611	+	.	gene_id "ENSMUSG00000097039.11"; transcript_id "ENSMUSG00000097039.11_tx_36"; exon_id "chr15_61978997_61979314_+"; exonnum "2"; txlen "1654";
chr15	ENSEMBL_gcm37	exon	61978997	61979314	4.75413922151921	+	.	gene_id "ENSMUSG00000097039.11"; transcript_id "ENSMUSG00000097039.11_tx_38"; exon_id "chr15_61978997_61979314_+"; exonnum "2"; txlen "1729";
chr15	ENSEMBL_gcm37	exon	61978997	61979314	4.62348966146955	+	.	gene_id "ENSMUSG00000097039.11"; transcript_id "ENSMUSG00000097039.11_tx_40"; exon_id "chr15_61978997_61979314_+"; exonnum "2"; txlen "1868";
chr15	ENSEMBL_gcm37	exon	61978997	61979314	4.62096231831445	+	.	gene_id "ENSMUSG00000097039.11"; transcript_id "ENSMUSG00000097039.11_tx_41"; exon_id "chr15_61978997_61979314_+"; exonnum "2"; txlen "1793";
chr15	ENSEMBL_gcm37	exon	61978997	61979314	4.36845431493611	+	.	gene_id "ENSMUSG00000097039.11"; transcript_id "ENSMUSG00000097039.11_tx_43"; exon_id "chr15_61978997_61979314_+"; exonnum "2"; txlen "1768";
chr15	ENSEMBL_gcm37	exon	61978997	61979314	3.79187670511406	+	.	gene_id "ENSMUSG00000097039.11"; transcript_id "ENSMUSG00000097039.11_tx_49"; exon_id "chr15_61978997_61979314_+"; exonnum "2"; txlen "1807";
chr15	ENSEMBL_gcm37	exon	61978997	61979314	3.68375509909221	+	.	gene_id "ENSMUSG00000097039.11"; transcript_id "ENSMUSG00000097039.11_tx_50"; exon_id "chr15_61978997_61979314_+"; exonnum "2"; txlen "1907";
chr15	ENSEMBL_gcm37	exon	61978997	61979314	3.48063771800533	+	.	gene_id "ENSMUSG00000097039.11"; transcript_id "ENSMUSG00000097039.11_tx_52"; exon_id "chr15_61978997_61979314_+"; exonnum "2"; txlen "1668";
chr15	ENSEMBL_gcm37	exon	61978997	61979314	3.40712989887594	+	.	gene_id "ENSMUSG00000097039.11"; transcript_id "ENSMUSG00000097039.11_tx_53"; exon_id "chr15_61978997_61979314_+"; exonnum "2"; txlen "1782";
chr15	ENSEMBL_gcm37	exon	61978997	61979314	3.12424814379025	+	.	gene_id "ENSMUSG00000097039.11"; transcript_id "ENSMUSG00000097039.11_tx_57"; exon_id "chr15_61978997_61979314_+"; exonnum "2"; txlen "2053";
chr15	ENSEMBL_gcm37	exon	61978997	61979314	2.91741652322628	+	.	gene_id "ENSMUSG00000097039.11"; transcript_id "ENSMUSG00000097039.11_tx_60"; exon_id "chr15_61978997_61979314_+"; exonnum "2"; txlen "1921";
chr15	ENSEMBL_gcm37	exon	61978997	61979314	2.82287356995884	+	.	gene_id "ENSMUSG00000097039.11"; transcript_id "ENSMUSG00000097039.11_tx_61"; exon_id "chr15_61978997_61979314_+"; exonnum "2"; txlen "1914";
chr15	ENSEMBL_gcm37	exon	61978997	61979314	2.80747554658575	+	.	gene_id "ENSMUSG00000097039.11"; transcript_id "ENSMUSG00000097039.11_tx_62"; exon_id "chr15_61978997_61979314_+"; exonnum "2"; txlen "1804";
chr15	ENSEMBL_gcm37	exon	61978997	61979314	15.887060652779	+	.	gene_id "ENSMUSG00000097039.11"; transcript_id "ENSMUSG00000097039.11_tx_7"; exon_id "chr15_61978997_61979314_+"; exonnum "2"; txlen "1762";
chr15	ENSEMBL_gcm37	exon	61978997	61979314	2.4852985086045	+	.	gene_id "ENSMUSG00000097039.11"; transcript_id "ENSMUSG00000097039.11_tx_70"; exon_id "chr15_61978997_61979314_+"; exonnum "2"; txlen "1894";
chr15	ENSEMBL_gcm37	exon	61978997	61979314	2.43551186764126	+	.	gene_id "ENSMUSG00000097039.11"; transcript_id "ENSMUSG00000097039.11_tx_71"; exon_id "chr15_61978997_61979314_+"; exonnum "2"; txlen "1665";
chr15	ENSEMBL_gcm37	exon	61978997	61979314	2.12735045702142	+	.	gene_id "ENSMUSG00000097039.11"; transcript_id "ENSMUSG00000097039.11_tx_78"; exon_id "chr15_61978997_61979314_+"; exonnum "2"; txlen "1755";
chr15	ENSEMBL_gcm37	exon	61978997	61979314	15.6876199330057	+	.	gene_id "ENSMUSG00000097039.11"; transcript_id "ENSMUSG00000097039.11_tx_8"; exon_id "chr15_61978997_61979314_+"; exonnum "2"; txlen "1623";
chr15	ENSEMBL_gcm37	exon	61978997	61979314	1.95989007384845	+	.	gene_id "ENSMUSG00000097039.11"; transcript_id "ENSMUSG00000097039.11_tx_85"; exon_id "chr15_61978997_61979314_+"; exonnum "3"; txlen "1626";
chr15	ENSEMBL_gcm37	exon	61978997	61979314	11.8491819886829	+	.	gene_id "ENSMUSG00000097039.11"; transcript_id "ENSMUSG00000097039.11_tx_9"; exon_id "chr15_61978997_61979314_+"; exonnum "2"; txlen "1811";
chr15	ENSEMBL_gcm37	exon	61978997	61979314	1.65934867127542	+	.	gene_id "ENSMUSG00000097039.11"; transcript_id "ENSMUSG00000097039.11_tx_98"; exon_id "chr15_61978997_61979314_+"; exonnum "2"; txlen "1658";
chr15	HAVANA	exon	61978997	61979343	0	+	.	gene_id "ENSMUSG00000097039.11"; transcript_id "ENSMUST00000296650.1"; gene_type "lncRNA"; gene_name "Pvt1"; transcript_type "lncRNA"; transcript_name "Pvt1-677"; exon_number 3; exon_id "ENSMUSE00001586455.1"; level 2; mgi_id "MGI:97824"; tag "TAGENE"; havana_gene "OTTMUSG00000043115.1";
chr15	HAVANA	exon	61978997	61979356	0	+	.	gene_id "ENSMUSG00000097039.11"; transcript_id "ENSMUST00000244293.1"; gene_type "lncRNA"; gene_name "Pvt1"; transcript_type "lncRNA"; transcript_name "Pvt1-274"; exon_number 2; exon_id "ENSMUSE00001477684.1"; level 2; mgi_id "MGI:97824"; tag "TAGENE"; havana_gene "OTTMUSG00000043115.1";
chr15	HAVANA	exon	61978997	61979356	0	+	.	gene_id "ENSMUSG00000097039.11"; transcript_id "ENSMUST00000296380.1"; gene_type "lncRNA"; gene_name "Pvt1"; transcript_type "lncRNA"; transcript_name "Pvt1-411"; exon_number 2; exon_id "ENSMUSE00001477684.1"; level 2; mgi_id "MGI:97824"; tag "TAGENE"; havana_gene "OTTMUSG00000043115.1";
chr15	HAVANA	exon	61978997	61979356	0	+	.	gene_id "ENSMUSG00000097039.11"; transcript_id "ENSMUST00000296382.1"; gene_type "lncRNA"; gene_name "Pvt1"; transcript_type "lncRNA"; transcript_name "Pvt1-413"; exon_number 2; exon_id "ENSMUSE00001477684.1"; level 2; mgi_id "MGI:97824"; tag "TAGENE"; havana_gene "OTTMUSG00000043115.1";
chr15	HAVANA	exon	61978997	61979356	0	+	.	gene_id "ENSMUSG00000097039.11"; transcript_id "ENSMUST00000246917.2"; gene_type "lncRNA"; gene_name "Pvt1"; transcript_type "lncRNA"; transcript_name "Pvt1-328"; exon_number 2; exon_id "ENSMUSE00001477684.1"; level 2; mgi_id "MGI:97824"; tag "TAGENE"; havana_gene "OTTMUSG00000043115.1";
chr15	HAVANA	exon	61978997	61979356	0	+	.	gene_id "ENSMUSG00000097039.11"; transcript_id "ENSMUST00000244426.2"; gene_type "lncRNA"; gene_name "Pvt1"; transcript_type "lncRNA"; transcript_name "Pvt1-275"; exon_number 2; exon_id "ENSMUSE00001477684.1"; level 2; mgi_id "MGI:97824"; tag "TAGENE"; havana_gene "OTTMUSG00000043115.1";
chr15	HAVANA	exon	61978997	61979356	0	+	.	gene_id "ENSMUSG00000097039.11"; transcript_id "ENSMUST00000242516.2"; gene_type "lncRNA"; gene_name "Pvt1"; transcript_type "lncRNA"; transcript_name "Pvt1-244"; exon_number 2; exon_id "ENSMUSE00001477684.1"; level 2; mgi_id "MGI:97824"; tag "TAGENE"; havana_gene "OTTMUSG00000043115.1";
chr15	HAVANA	exon	61978997	61979356	0	+	.	gene_id "ENSMUSG00000097039.11"; transcript_id "ENSMUST00000296447.1"; gene_type "lncRNA"; gene_name "Pvt1"; transcript_type "lncRNA"; transcript_name "Pvt1-476"; exon_number 2; exon_id "ENSMUSE00001477684.1"; level 2; mgi_id "MGI:97824"; tag "TAGENE"; havana_gene "OTTMUSG00000043115.1";
chr15	HAVANA	exon	61978997	61979356	0	+	.	gene_id "ENSMUSG00000097039.11"; transcript_id "ENSMUST00000296465.1"; gene_type "lncRNA"; gene_name "Pvt1"; transcript_type "lncRNA"; transcript_name "Pvt1-494"; exon_number 2; exon_id "ENSMUSE00001477684.1"; level 2; mgi_id "MGI:97824"; tag "TAGENE"; havana_gene "OTTMUSG00000043115.1";
chr15	HAVANA	exon	61978997	61979356	0	+	.	gene_id "ENSMUSG00000097039.11"; transcript_id "ENSMUST00000241949.1"; gene_type "lncRNA"; gene_name "Pvt1"; transcript_type "lncRNA"; transcript_name "Pvt1-235"; exon_number 2; exon_id "ENSMUSE00001477684.1"; level 2; mgi_id "MGI:97824"; tag "basic"; tag "TAGENE"; havana_gene "OTTMUSG00000043115.1";
chr15	HAVANA	exon	61978997	61979356	0	+	.	gene_id "ENSMUSG00000097039.11"; transcript_id "ENSMUST00000296548.1"; gene_type "lncRNA"; gene_name "Pvt1"; transcript_type "lncRNA"; transcript_name "Pvt1-575"; exon_number 2; exon_id "ENSMUSE00001477684.1"; level 2; mgi_id "MGI:97824"; tag "TAGENE"; havana_gene "OTTMUSG00000043115.1";
chr15	HAVANA	exon	61978997	61979360	0	+	.	gene_id "ENSMUSG00000097039.11"; transcript_id "ENSMUST00000181657.9"; gene_type "lncRNA"; gene_name "Pvt1"; transcript_type "lncRNA"; transcript_name "Pvt1-203"; exon_number 2; exon_id "ENSMUSE00001150214.3"; level 2; transcript_support_level "5"; mgi_id "MGI:97824"; tag "basic"; havana_gene "OTTMUSG00000043115.1"; havana_transcript "OTTMUST00000113158.1";
chr15	HAVANA	exon	61978997	61979516	0	+	.	gene_id "ENSMUSG00000097039.11"; transcript_id "ENSMUST00000296577.1"; gene_type "lncRNA"; gene_name "Pvt1"; transcript_type "lncRNA"; transcript_name "Pvt1-604"; exon_number 2; exon_id "ENSMUSE00001586635.1"; level 2; mgi_id "MGI:97824"; tag "TAGENE"; havana_gene "OTTMUSG00000043115.1";
chr15	HAVANA	exon	61978997	61979521	0	+	.	gene_id "ENSMUSG00000097039.11"; transcript_id "ENSMUST00000296641.1"; gene_type "lncRNA"; gene_name "Pvt1"; transcript_type "lncRNA"; transcript_name "Pvt1-668"; exon_number 3; exon_id "ENSMUSE00001586588.1"; level 2; mgi_id "MGI:97824"; tag "TAGENE"; havana_gene "OTTMUSG00000043115.1";
chr15	HAVANA	exon	61978997	61979521	0	+	.	gene_id "ENSMUSG00000097039.11"; transcript_id "ENSMUST00000296642.1"; gene_type "lncRNA"; gene_name "Pvt1"; transcript_type "lncRNA"; transcript_name "Pvt1-669"; exon_number 2; exon_id "ENSMUSE00001586588.1"; level 2; mgi_id "MGI:97824"; tag "TAGENE"; havana_gene "OTTMUSG00000043115.1";
chr15	HAVANA	exon	61978997	61979521	0	+	.	gene_id "ENSMUSG00000097039.11"; transcript_id "ENSMUST00000296644.1"; gene_type "lncRNA"; gene_name "Pvt1"; transcript_type "lncRNA"; transcript_name "Pvt1-671"; exon_number 3; exon_id "ENSMUSE00001586588.1"; level 2; mgi_id "MGI:97824"; tag "TAGENE"; havana_gene "OTTMUSG00000043115.1";
chr15	HAVANA	exon	61978997	61979521	0	+	.	gene_id "ENSMUSG00000097039.11"; transcript_id "ENSMUST00000296645.1"; gene_type "lncRNA"; gene_name "Pvt1"; transcript_type "lncRNA"; transcript_name "Pvt1-672"; exon_number 2; exon_id "ENSMUSE00001586588.1"; level 2; mgi_id "MGI:97824"; tag "TAGENE"; havana_gene "OTTMUSG00000043115.1";
chr15	HAVANA	exon	61978997	61979521	0	+	.	gene_id "ENSMUSG00000097039.11"; transcript_id "ENSMUST00000296646.1"; gene_type "lncRNA"; gene_name "Pvt1"; transcript_type "lncRNA"; transcript_name "Pvt1-673"; exon_number 3; exon_id "ENSMUSE00001586588.1"; level 2; mgi_id "MGI:97824"; tag "TAGENE"; havana_gene "OTTMUSG00000043115.1";
chr15	HAVANA	exon	61978997	61979521	0	+	.	gene_id "ENSMUSG00000097039.11"; transcript_id "ENSMUST00000296648.1"; gene_type "lncRNA"; gene_name "Pvt1"; transcript_type "lncRNA"; transcript_name "Pvt1-675"; exon_number 3; exon_id "ENSMUSE00001586588.1"; level 2; mgi_id "MGI:97824"; tag "TAGENE"; havana_gene "OTTMUSG00000043115.1";
chr15	HAVANA	exon	61978997	61979521	0	+	.	gene_id "ENSMUSG00000097039.11"; transcript_id "ENSMUST00000296649.1"; gene_type "lncRNA"; gene_name "Pvt1"; transcript_type "lncRNA"; transcript_name "Pvt1-676"; exon_number 3; exon_id "ENSMUSE00001586588.1"; level 2; mgi_id "MGI:97824"; tag "TAGENE"; havana_gene "OTTMUSG00000043115.1";
chr15	HAVANA	exon	61978997	61979521	0	+	.	gene_id "ENSMUSG00000097039.11"; transcript_id "ENSMUST00000296651.1"; gene_type "lncRNA"; gene_name "Pvt1"; transcript_type "lncRNA"; transcript_name "Pvt1-678"; exon_number 2; exon_id "ENSMUSE00001586588.1"; level 2; mgi_id "MGI:97824"; tag "TAGENE"; havana_gene "OTTMUSG00000043115.1";
chr15	HAVANA	exon	61978997	61979521	0	+	.	gene_id "ENSMUSG00000097039.11"; transcript_id "ENSMUST00000296652.1"; gene_type "lncRNA"; gene_name "Pvt1"; transcript_type "lncRNA"; transcript_name "Pvt1-679"; exon_number 3; exon_id "ENSMUSE00001586588.1"; level 2; mgi_id "MGI:97824"; tag "TAGENE"; havana_gene "OTTMUSG00000043115.1";
chr15	HAVANA	exon	61978997	61979521	0	+	.	gene_id "ENSMUSG00000097039.11"; transcript_id "ENSMUST00000296654.1"; gene_type "lncRNA"; gene_name "Pvt1"; transcript_type "lncRNA"; transcript_name "Pvt1-681"; exon_number 4; exon_id "ENSMUSE00001586588.1"; level 2; mgi_id "MGI:97824"; tag "TAGENE"; havana_gene "OTTMUSG00000043115.1";
chr15	HAVANA	exon	61978997	61979521	0	+	.	gene_id "ENSMUSG00000097039.11"; transcript_id "ENSMUST00000296653.1"; gene_type "lncRNA"; gene_name "Pvt1"; transcript_type "lncRNA"; transcript_name "Pvt1-680"; exon_number 5; exon_id "ENSMUSE00001586588.1"; level 2; mgi_id "MGI:97824"; tag "basic"; tag "TAGENE"; havana_gene "OTTMUSG00000043115.1";
chr15	HAVANA	exon	61978997	61979521	0	+	.	gene_id "ENSMUSG00000097039.11"; transcript_id "ENSMUST00000296656.1"; gene_type "lncRNA"; gene_name "Pvt1"; transcript_type "lncRNA"; transcript_name "Pvt1-683"; exon_number 3; exon_id "ENSMUSE00001586588.1"; level 2; mgi_id "MGI:97824"; tag "TAGENE"; havana_gene "OTTMUSG00000043115.1";
chr15	HAVANA	exon	61978997	61979521	0	+	.	gene_id "ENSMUSG00000097039.11"; transcript_id "ENSMUST00000296657.1"; gene_type "lncRNA"; gene_name "Pvt1"; transcript_type "lncRNA"; transcript_name "Pvt1-684"; exon_number 3; exon_id "ENSMUSE00001586588.1"; level 2; mgi_id "MGI:97824"; tag "TAGENE"; havana_gene "OTTMUSG00000043115.1";
chr15	HAVANA	exon	61978997	61979521	0	+	.	gene_id "ENSMUSG00000097039.11"; transcript_id "ENSMUST00000296658.1"; gene_type "lncRNA"; gene_name "Pvt1"; transcript_type "lncRNA"; transcript_name "Pvt1-685"; exon_number 2; exon_id "ENSMUSE00001586588.1"; level 2; mgi_id "MGI:97824"; tag "TAGENE"; havana_gene "OTTMUSG00000043115.1";
chr15	HAVANA	exon	61978997	61979525	0	+	.	gene_id "ENSMUSG00000097039.11"; transcript_id "ENSMUST00000296655.1"; gene_type "lncRNA"; gene_name "Pvt1"; transcript_type "lncRNA"; transcript_name "Pvt1-682"; exon_number 2; exon_id "ENSMUSE00001586682.1"; level 2; mgi_id "MGI:97824"; tag "basic"; tag "TAGENE"; havana_gene "OTTMUSG00000043115.1";
chr15	HAVANA	exon	61978997	61979526	0	+	.	gene_id "ENSMUSG00000097039.11"; transcript_id "ENSMUST00000296659.1"; gene_type "lncRNA"; gene_name "Pvt1"; transcript_type "lncRNA"; transcript_name "Pvt1-686"; exon_number 2; exon_id "ENSMUSE00001586615.1"; level 2; mgi_id "MGI:97824"; tag "TAGENE"; havana_gene "OTTMUSG00000043115.1";
chr15	HAVANA	exon	61978997	61979526	0	+	.	gene_id "ENSMUSG00000097039.11"; transcript_id "ENSMUST00000183028.3"; gene_type "lncRNA"; gene_name "Pvt1"; transcript_type "lncRNA"; transcript_name "Pvt1-209"; exon_number 2; exon_id "ENSMUSE00001586615.1"; level 2; transcript_support_level "2"; mgi_id "MGI:97824"; tag "TAGENE"; havana_gene "OTTMUSG00000043115.1"; havana_transcript "OTTMUST00000113160.1";
chr15	HAVANA	exon	61978997	61979564	0	+	.	gene_id "ENSMUSG00000097039.11"; transcript_id "ENSMUST00000245657.2"; gene_type "lncRNA"; gene_name "Pvt1"; transcript_type "lncRNA"; transcript_name "Pvt1-295"; exon_number 2; exon_id "ENSMUSE00001586472.1"; level 2; mgi_id "MGI:97824"; tag "TAGENE"; havana_gene "OTTMUSG00000043115.1";
chr15	HAVANA	exon	61978997	61979796	0	+	.	gene_id "ENSMUSG00000097039.11"; transcript_id "ENSMUST00000240929.2"; gene_type "lncRNA"; gene_name "Pvt1"; transcript_type "lncRNA"; transcript_name "Pvt1-214"; exon_number 2; exon_id "ENSMUSE00001586638.1"; level 2; mgi_id "MGI:97824"; tag "basic"; tag "TAGENE"; havana_gene "OTTMUSG00000043115.1";
chr15	ENSEMBL	gene	61979036	61979121	0	+	.	gene_id "ENSMUSG00002075060.1"; gene_type "misc_RNA"; gene_name "Gm54429"; level 3; mgi_id "MGI:6845338";
chr15	ENSEMBL	transcript	61979036	61979121	0	+	.	gene_id "ENSMUSG00002075060.1"; transcript_id "ENSMUST00020183453.1"; gene_type "misc_RNA"; gene_name "Gm54429"; transcript_type "misc_RNA"; transcript_name "Gm54429-201"; level 3; mgi_id "MGI:6845338"; tag "basic"; tag "Ensembl_canonical"; tag "GENCODE_Primary";
chr15	ENSEMBL	exon	61979036	61979121	0	+	.	gene_id "ENSMUSG00002075060.1"; transcript_id "ENSMUST00020183453.1"; gene_type "misc_RNA"; gene_name "Gm54429"; transcript_type "misc_RNA"; transcript_name "Gm54429-201"; exon_number 1; exon_id "ENSMUSE00011468224.1"; level 3; mgi_id "MGI:6845338"; tag "basic"; tag "Ensembl_canonical"; tag "GENCODE_Primary";
chr15	HAVANA	exon	61979044	61979314	0	+	.	gene_id "ENSMUSG00000097039.11"; transcript_id "ENSMUST00000296425.1"; gene_type "lncRNA"; gene_name "Pvt1"; transcript_type "lncRNA"; transcript_name "Pvt1-454"; exon_number 2; exon_id "ENSMUSE00001586471.1"; level 2; mgi_id "MGI:97824"; tag "basic"; tag "TAGENE"; havana_gene "OTTMUSG00000043115.1";
chr15	HAVANA	exon	61984150	61984311	0	+	.	gene_id "ENSMUSG00000097039.11"; transcript_id "ENSMUST00000296643.1"; gene_type "lncRNA"; gene_name "Pvt1"; transcript_type "lncRNA"; transcript_name "Pvt1-670"; exon_number 3; exon_id "ENSMUSE00001586556.1"; level 2; mgi_id "MGI:97824"; tag "TAGENE"; havana_gene "OTTMUSG00000043115.1";
chr15	HAVANA	exon	61992540	61992585	0	+	.	gene_id "ENSMUSG00000097039.11"; transcript_id "ENSMUST00000296551.1"; gene_type "lncRNA"; gene_name "Pvt1"; transcript_type "lncRNA"; transcript_name "Pvt1-578"; exon_number 1; exon_id "ENSMUSE00001586557.1"; level 2; mgi_id "MGI:97824"; tag "TAGENE"; havana_gene "OTTMUSG00000043115.1";
chr15	HAVANA	transcript	61992540	62121358	0	+	.	gene_id "ENSMUSG00000097039.11"; transcript_id "ENSMUST00000296551.1"; gene_type "lncRNA"; gene_name "Pvt1"; transcript_type "lncRNA"; transcript_name "Pvt1-578"; level 2; mgi_id "MGI:97824"; tag "TAGENE"; havana_gene "OTTMUSG00000043115.1";
chr15	HAVANA	exon	61994330	61994406	0	+	.	gene_id "ENSMUSG00000097039.11"; transcript_id "ENSMUST00000296553.1"; gene_type "lncRNA"; gene_name "Pvt1"; transcript_type "lncRNA"; transcript_name "Pvt1-580"; exon_number 1; exon_id "ENSMUSE00001586600.1"; level 2; mgi_id "MGI:97824"; tag "TAGENE"; havana_gene "OTTMUSG00000043115.1";
chr15	HAVANA	transcript	61994330	62121376	0	+	.	gene_id "ENSMUSG00000097039.11"; transcript_id "ENSMUST00000296553.1"; gene_type "lncRNA"; gene_name "Pvt1"; transcript_type "lncRNA"; transcript_name "Pvt1-580"; level 2; mgi_id "MGI:97824"; tag "TAGENE"; havana_gene "OTTMUSG00000043115.1";
chr15	HAVANA	exon	61994368	61994406	0	+	.	gene_id "ENSMUSG00000097039.11"; transcript_id "ENSMUST00000296575.1"; gene_type "lncRNA"; gene_name "Pvt1"; transcript_type "lncRNA"; transcript_name "Pvt1-602"; exon_number 1; exon_id "ENSMUSE00001586486.1"; level 2; mgi_id "MGI:97824"; tag "TAGENE"; havana_gene "OTTMUSG00000043115.1";
chr15	HAVANA	transcript	61994368	62086736	0	+	.	gene_id "ENSMUSG00000097039.11"; transcript_id "ENSMUST00000296575.1"; gene_type "lncRNA"; gene_name "Pvt1"; transcript_type "lncRNA"; transcript_name "Pvt1-602"; level 2; mgi_id "MGI:97824"; tag "TAGENE"; havana_gene "OTTMUSG00000043115.1";
chr15	HAVANA	exon	61997987	61998113	0	+	.	gene_id "ENSMUSG00000097039.11"; transcript_id "ENSMUST00000245508.1"; gene_type "lncRNA"; gene_name "Pvt1"; transcript_type "lncRNA"; transcript_name "Pvt1-291"; exon_number 2; exon_id "ENSMUSE00001486064.1"; level 2; mgi_id "MGI:97824"; tag "TAGENE"; havana_gene "OTTMUSG00000043115.1";
chr15	HAVANA	exon	62000615	62000880	0	+	.	gene_id "ENSMUSG00000097039.11"; transcript_id "ENSMUST00000296556.1"; gene_type "lncRNA"; gene_name "Pvt1"; transcript_type "lncRNA"; transcript_name "Pvt1-583"; exon_number 1; exon_id "ENSMUSE00001586639.1"; level 2; mgi_id "MGI:97824"; tag "TAGENE"; havana_gene "OTTMUSG00000043115.1";
chr15	HAVANA	transcript	62000615	62121373	0	+	.	gene_id "ENSMUSG00000097039.11"; transcript_id "ENSMUST00000296556.1"; gene_type "lncRNA"; gene_name "Pvt1"; transcript_type "lncRNA"; transcript_name "Pvt1-583"; level 2; mgi_id "MGI:97824"; tag "TAGENE"; havana_gene "OTTMUSG00000043115.1";
chr15	HAVANA	exon	62020953	62021201	0	+	.	gene_id "ENSMUSG00000097039.11"; transcript_id "ENSMUST00000296563.1"; gene_type "lncRNA"; gene_name "Pvt1"; transcript_type "lncRNA"; transcript_name "Pvt1-590"; exon_number 1; exon_id "ENSMUSE00001586694.1"; level 2; mgi_id "MGI:97824"; tag "TAGENE"; havana_gene "OTTMUSG00000043115.1";
chr15	HAVANA	transcript	62020953	62121376	0	+	.	gene_id "ENSMUSG00000097039.11"; transcript_id "ENSMUST00000296563.1"; gene_type "lncRNA"; gene_name "Pvt1"; transcript_type "lncRNA"; transcript_name "Pvt1-590"; level 2; mgi_id "MGI:97824"; tag "TAGENE"; havana_gene "OTTMUSG00000043115.1";
chr15	HAVANA	exon	62021088	62021201	0	+	.	gene_id "ENSMUSG00000097039.11"; transcript_id "ENSMUST00000296299.1"; gene_type "lncRNA"; gene_name "Pvt1"; transcript_type "lncRNA"; transcript_name "Pvt1-330"; exon_number 3; exon_id "ENSMUSE00001150965.2"; level 2; mgi_id "MGI:97824"; tag "TAGENE"; havana_gene "OTTMUSG00000043115.1";
chr15	HAVANA	exon	62021088	62021201	0	+	.	gene_id "ENSMUSG00000097039.11"; transcript_id "ENSMUST00000296320.1"; gene_type "lncRNA"; gene_name "Pvt1"; transcript_type "lncRNA"; transcript_name "Pvt1-351"; exon_number 3; exon_id "ENSMUSE00001150965.2"; level 2; mgi_id "MGI:97824"; tag "TAGENE"; havana_gene "OTTMUSG00000043115.1";
chr15	HAVANA	exon	62021088	62021201	0	+	.	gene_id "ENSMUSG00000097039.11"; transcript_id "ENSMUST00000296322.1"; gene_type "lncRNA"; gene_name "Pvt1"; transcript_type "lncRNA"; transcript_name "Pvt1-353"; exon_number 3; exon_id "ENSMUSE00001150965.2"; level 2; mgi_id "MGI:97824"; tag "TAGENE"; havana_gene "OTTMUSG00000043115.1";
chr15	HAVANA	exon	62021088	62021201	0	+	.	gene_id "ENSMUSG00000097039.11"; transcript_id "ENSMUST00000296328.1"; gene_type "lncRNA"; gene_name "Pvt1"; transcript_type "lncRNA"; transcript_name "Pvt1-359"; exon_number 3; exon_id "ENSMUSE00001150965.2"; level 2; mgi_id "MGI:97824"; tag "TAGENE"; havana_gene "OTTMUSG00000043115.1";
chr15	HAVANA	exon	62021088	62021201	0	+	.	gene_id "ENSMUSG00000097039.11"; transcript_id "ENSMUST00000296329.1"; gene_type "lncRNA"; gene_name "Pvt1"; transcript_type "lncRNA"; transcript_name "Pvt1-360"; exon_number 3; exon_id "ENSMUSE00001150965.2"; level 2; mgi_id "MGI:97824"; tag "TAGENE"; havana_gene "OTTMUSG00000043115.1";
chr15	HAVANA	exon	62021088	62021201	0	+	.	gene_id "ENSMUSG00000097039.11"; transcript_id "ENSMUST00000240891.2"; gene_type "lncRNA"; gene_name "Pvt1"; transcript_type "lncRNA"; transcript_name "Pvt1-213"; exon_number 3; exon_id "ENSMUSE00001150965.2"; level 2; mgi_id "MGI:97824"; tag "TAGENE"; havana_gene "OTTMUSG00000043115.1";
chr15	HAVANA	exon	62021088	62021201	0	+	.	gene_id "ENSMUSG00000097039.11"; transcript_id "ENSMUST00000242128.2"; gene_type "lncRNA"; gene_name "Pvt1"; transcript_type "lncRNA"; transcript_name "Pvt1-238"; exon_number 2; exon_id "ENSMUSE00001150965.2"; level 2; mgi_id "MGI:97824"; tag "TAGENE"; havana_gene "OTTMUSG00000043115.1";
chr15	HAVANA	exon	62021088	62021201	0	+	.	gene_id "ENSMUSG00000097039.11"; transcript_id "ENSMUST00000245676.1"; gene_type "lncRNA"; gene_name "Pvt1"; transcript_type "lncRNA"; transcript_name "Pvt1-296"; exon_number 2; exon_id "ENSMUSE00001150965.2"; level 2; mgi_id "MGI:97824"; tag "TAGENE"; havana_gene "OTTMUSG00000043115.1";
chr15	HAVANA	exon	62021088	62021201	0	+	.	gene_id "ENSMUSG00000097039.11"; transcript_id "ENSMUST00000296340.1"; gene_type "lncRNA"; gene_name "Pvt1"; transcript_type "lncRNA"; transcript_name "Pvt1-371"; exon_number 2; exon_id "ENSMUSE00001150965.2"; level 2; mgi_id "MGI:97824"; tag "TAGENE"; havana_gene "OTTMUSG00000043115.1";
chr15	HAVANA	exon	62021088	62021201	0	+	.	gene_id "ENSMUSG00000097039.11"; transcript_id "ENSMUST00000296306.1"; gene_type "lncRNA"; gene_name "Pvt1"; transcript_type "lncRNA"; transcript_name "Pvt1-337"; exon_number 2; exon_id "ENSMUSE00001150965.2"; level 2; mgi_id "MGI:97824"; tag "TAGENE"; havana_gene "OTTMUSG00000043115.1";
chr15	HAVANA	exon	62021088	62021201	0	+	.	gene_id "ENSMUSG00000097039.11"; transcript_id "ENSMUST00000243652.2"; gene_type "lncRNA"; gene_name "Pvt1"; transcript_type "lncRNA"; transcript_name "Pvt1-261"; exon_number 2; exon_id "ENSMUSE00001150965.2"; level 2; mgi_id "MGI:97824"; tag "TAGENE"; havana_gene "OTTMUSG00000043115.1";
chr15	HAVANA	exon	62021088	62021201	0	+	.	gene_id "ENSMUSG00000097039.11"; transcript_id "ENSMUST00000245148.1"; gene_type "lncRNA"; gene_name "Pvt1"; transcript_type "lncRNA"; transcript_name "Pvt1-284"; exon_number 3; exon_id "ENSMUSE00001150965.2"; level 2; mgi_id "MGI:97824"; tag "TAGENE"; havana_gene "OTTMUSG00000043115.1";
chr15	HAVANA	exon	62021088	62021201	0	+	.	gene_id "ENSMUSG00000097039.11"; transcript_id "ENSMUST00000243100.2"; gene_type "lncRNA"; gene_name "Pvt1"; transcript_type "lncRNA"; transcript_name "Pvt1-250"; exon_number 2; exon_id "ENSMUSE00001150965.2"; level 2; mgi_id "MGI:97824"; tag "basic"; tag "TAGENE"; havana_gene "OTTMUSG00000043115.1";
chr15	HAVANA	exon	62021088	62021201	0	+	.	gene_id "ENSMUSG00000097039.11"; transcript_id "ENSMUST00000296352.1"; gene_type "lncRNA"; gene_name "Pvt1"; transcript_type "lncRNA"; transcript_name "Pvt1-383"; exon_number 2; exon_id "ENSMUSE00001150965.2"; level 2; mgi_id "MGI:97824"; tag "basic"; tag "TAGENE"; havana_gene "OTTMUSG00000043115.1";
chr15	HAVANA	exon	62021088	62021201	0	+	.	gene_id "ENSMUSG00000097039.11"; transcript_id "ENSMUST00000296341.1"; gene_type "lncRNA"; gene_name "Pvt1"; transcript_type "lncRNA"; transcript_name "Pvt1-372"; exon_number 2; exon_id "ENSMUSE00001150965.2"; level 2; mgi_id "MGI:97824"; tag "TAGENE"; havana_gene "OTTMUSG00000043115.1";
chr15	HAVANA	exon	62021088	62021201	0	+	.	gene_id "ENSMUSG00000097039.11"; transcript_id "ENSMUST00000246634.1"; gene_type "lncRNA"; gene_name "Pvt1"; transcript_type "lncRNA"; transcript_name "Pvt1-318"; exon_number 2; exon_id "ENSMUSE00001150965.2"; level 2; mgi_id "MGI:97824"; tag "TAGENE"; havana_gene "OTTMUSG00000043115.1";
chr15	HAVANA	exon	62021088	62021201	0	+	.	gene_id "ENSMUSG00000097039.11"; transcript_id "ENSMUST00000296554.1"; gene_type "lncRNA"; gene_name "Pvt1"; transcript_type "lncRNA"; transcript_name "Pvt1-581"; exon_number 3; exon_id "ENSMUSE00001150965.2"; level 2; mgi_id "MGI:97824"; tag "basic"; tag "TAGENE"; havana_gene "OTTMUSG00000043115.1";
chr15	HAVANA	exon	62021088	62021201	0	+	.	gene_id "ENSMUSG00000097039.11"; transcript_id "ENSMUST00000296354.1"; gene_type "lncRNA"; gene_name "Pvt1"; transcript_type "lncRNA"; transcript_name "Pvt1-385"; exon_number 3; exon_id "ENSMUSE00001150965.2"; level 2; mgi_id "MGI:97824"; tag "TAGENE"; havana_gene "OTTMUSG00000043115.1";
chr15	HAVANA	exon	62021088	62021201	0	+	.	gene_id "ENSMUSG00000097039.11"; transcript_id "ENSMUST00000244191.2"; gene_type "lncRNA"; gene_name "Pvt1"; transcript_type "lncRNA"; transcript_name "Pvt1-271"; exon_number 2; exon_id "ENSMUSE00001150965.2"; level 2; mgi_id "MGI:97824"; tag "TAGENE"; havana_gene "OTTMUSG00000043115.1";
chr15	HAVANA	exon	62021088	62021201	0	+	.	gene_id "ENSMUSG00000097039.11"; transcript_id "ENSMUST00000244919.2"; gene_type "lncRNA"; gene_name "Pvt1"; transcript_type "lncRNA"; transcript_name "Pvt1-280"; exon_number 3; exon_id "ENSMUSE00001150965.2"; level 2; mgi_id "MGI:97824"; tag "TAGENE"; havana_gene "OTTMUSG00000043115.1";
chr15	HAVANA	exon	62021088	62021201	0	+	.	gene_id "ENSMUSG00000097039.11"; transcript_id "ENSMUST00000244474.2"; gene_type "lncRNA"; gene_name "Pvt1"; transcript_type "lncRNA"; transcript_name "Pvt1-277"; exon_number 3; exon_id "ENSMUSE00001150965.2"; level 2; mgi_id "MGI:97824"; tag "TAGENE"; havana_gene "OTTMUSG00000043115.1";
chr15	HAVANA	exon	62021088	62021201	0	+	.	gene_id "ENSMUSG00000097039.11"; transcript_id "ENSMUST00000296345.1"; gene_type "lncRNA"; gene_name "Pvt1"; transcript_type "lncRNA"; transcript_name "Pvt1-376"; exon_number 2; exon_id "ENSMUSE00001150965.2"; level 2; mgi_id "MGI:97824"; tag "TAGENE"; havana_gene "OTTMUSG00000043115.1";
chr15	HAVANA	exon	62021088	62021201	0	+	.	gene_id "ENSMUSG00000097039.11"; transcript_id "ENSMUST00000296557.1"; gene_type "lncRNA"; gene_name "Pvt1"; transcript_type "lncRNA"; transcript_name "Pvt1-584"; exon_number 2; exon_id "ENSMUSE00001150965.2"; level 2; mgi_id "MGI:97824"; tag "TAGENE"; havana_gene "OTTMUSG00000043115.1";
chr15	HAVANA	exon	62021088	62021201	0	+	.	gene_id "ENSMUSG00000097039.11"; transcript_id "ENSMUST00000296431.1"; gene_type "lncRNA"; gene_name "Pvt1"; transcript_type "lncRNA"; transcript_name "Pvt1-460"; exon_number 3; exon_id "ENSMUSE00001150965.2"; level 2; mgi_id "MGI:97824"; tag "TAGENE"; havana_gene "OTTMUSG00000043115.1";
chr15	HAVANA	exon	62021088	62021201	0	+	.	gene_id "ENSMUSG00000097039.11"; transcript_id "ENSMUST00000296402.1"; gene_type "lncRNA"; gene_name "Pvt1"; transcript_type "lncRNA"; transcript_name "Pvt1-433"; exon_number 2; exon_id "ENSMUSE00001150965.2"; level 2; mgi_id "MGI:97824"; tag "TAGENE"; havana_gene "OTTMUSG00000043115.1";
chr15	HAVANA	exon	62021088	62021201	0	+	.	gene_id "ENSMUSG00000097039.11"; transcript_id "ENSMUST00000296406.1"; gene_type "lncRNA"; gene_name "Pvt1"; transcript_type "lncRNA"; transcript_name "Pvt1-435"; exon_number 2; exon_id "ENSMUSE00001150965.2"; level 2; mgi_id "MGI:97824"; tag "TAGENE"; havana_gene "OTTMUSG00000043115.1";
chr15	HAVANA	exon	62021088	62021201	0	+	.	gene_id "ENSMUSG00000097039.11"; transcript_id "ENSMUST00000245489.1"; gene_type "lncRNA"; gene_name "Pvt1"; transcript_type "lncRNA"; transcript_name "Pvt1-290"; exon_number 3; exon_id "ENSMUSE00001150965.2"; level 2; mgi_id "MGI:97824"; tag "TAGENE"; havana_gene "OTTMUSG00000043115.1";
chr15	HAVANA	exon	62021088	62021201	0	+	.	gene_id "ENSMUSG00000097039.11"; transcript_id "ENSMUST00000180432.10"; gene_type "lncRNA"; gene_name "Pvt1"; transcript_type "lncRNA"; transcript_name "Pvt1-201"; exon_number 3; exon_id "ENSMUSE00001150965.2"; level 2; transcript_support_level "1"; mgi_id "MGI:97824"; tag "TAGENE"; havana_gene "OTTMUSG00000043115.1"; havana_transcript "OTTMUST00000113156.1";
chr15	HAVANA	exon	62021088	62021201	0	+	.	gene_id "ENSMUSG00000097039.11"; transcript_id "ENSMUST00000241675.1"; gene_type "lncRNA"; gene_name "Pvt1"; transcript_type "lncRNA"; transcript_name "Pvt1-225"; exon_number 2; exon_id "ENSMUSE00001150965.2"; level 2; mgi_id "MGI:97824"; tag "TAGENE"; havana_gene "OTTMUSG00000043115.1";
chr15	HAVANA	exon	62021088	62021201	0	+	.	gene_id "ENSMUSG00000097039.11"; transcript_id "ENSMUST00000243814.2"; gene_type "lncRNA"; gene_name "Pvt1"; transcript_type "lncRNA"; transcript_name "Pvt1-265"; exon_number 3; exon_id "ENSMUSE00001150965.2"; level 2; mgi_id "MGI:97824"; tag "TAGENE"; havana_gene "OTTMUSG00000043115.1";
chr15	HAVANA	exon	62021088	62021201	0	+	.	gene_id "ENSMUSG00000097039.11"; transcript_id "ENSMUST00000244749.2"; gene_type "lncRNA"; gene_name "Pvt1"; transcript_type "lncRNA"; transcript_name "Pvt1-278"; exon_number 2; exon_id "ENSMUSE00001150965.2"; level 2; mgi_id "MGI:97824"; tag "TAGENE"; havana_gene "OTTMUSG00000043115.1";
chr15	HAVANA	exon	62021088	62021201	0	+	.	gene_id "ENSMUSG00000097039.11"; transcript_id "ENSMUST00000245459.1"; gene_type "lncRNA"; gene_name "Pvt1"; transcript_type "lncRNA"; transcript_name "Pvt1-289"; exon_number 3; exon_id "ENSMUSE00001150965.2"; level 2; mgi_id "MGI:97824"; tag "TAGENE"; havana_gene "OTTMUSG00000043115.1";
chr15	HAVANA	exon	62021088	62021201	0	+	.	gene_id "ENSMUSG00000097039.11"; transcript_id "ENSMUST00000246389.1"; gene_type "lncRNA"; gene_name "Pvt1"; transcript_type "lncRNA"; transcript_name "Pvt1-311"; exon_number 3; exon_id "ENSMUSE00001150965.2"; level 2; mgi_id "MGI:97824"; tag "TAGENE"; havana_gene "OTTMUSG00000043115.1";
chr15	HAVANA	exon	62021088	62021201	0	+	.	gene_id "ENSMUSG00000097039.11"; transcript_id "ENSMUST00000246413.2"; gene_type "lncRNA"; gene_name "Pvt1"; transcript_type "lncRNA"; transcript_name "Pvt1-312"; exon_number 2; exon_id "ENSMUSE00001150965.2"; level 2; mgi_id "MGI:97824"; tag "TAGENE"; havana_gene "OTTMUSG00000043115.1";
chr15	HAVANA	exon	62021088	62021201	0	+	.	gene_id "ENSMUSG00000097039.11"; transcript_id "ENSMUST00000246437.1"; gene_type "lncRNA"; gene_name "Pvt1"; transcript_type "lncRNA"; transcript_name "Pvt1-314"; exon_number 2; exon_id "ENSMUSE00001150965.2"; level 2; mgi_id "MGI:97824"; tag "TAGENE"; havana_gene "OTTMUSG00000043115.1";
chr15	HAVANA	exon	62021088	62021201	0	+	.	gene_id "ENSMUSG00000097039.11"; transcript_id "ENSMUST00000246876.1"; gene_type "lncRNA"; gene_name "Pvt1"; transcript_type "lncRNA"; transcript_name "Pvt1-326"; exon_number 2; exon_id "ENSMUSE00001150965.2"; level 2; mgi_id "MGI:97824"; tag "TAGENE"; havana_gene "OTTMUSG00000043115.1";
chr15	HAVANA	exon	62021088	62021201	0	+	.	gene_id "ENSMUSG00000097039.11"; transcript_id "ENSMUST00000296379.1"; gene_type "lncRNA"; gene_name "Pvt1"; transcript_type "lncRNA"; transcript_name "Pvt1-410"; exon_number 2; exon_id "ENSMUSE00001150965.2"; level 2; mgi_id "MGI:97824"; tag "TAGENE"; havana_gene "OTTMUSG00000043115.1";
chr15	HAVANA	exon	62021088	62021201	0	+	.	gene_id "ENSMUSG00000097039.11"; transcript_id "ENSMUST00000296382.1"; gene_type "lncRNA"; gene_name "Pvt1"; transcript_type "lncRNA"; transcript_name "Pvt1-413"; exon_number 3; exon_id "ENSMUSE00001150965.2"; level 2; mgi_id "MGI:97824"; tag "TAGENE"; havana_gene "OTTMUSG00000043115.1";
chr15	HAVANA	exon	62021088	62021201	0	+	.	gene_id "ENSMUSG00000097039.11"; transcript_id "ENSMUST00000296383.1"; gene_type "lncRNA"; gene_name "Pvt1"; transcript_type "lncRNA"; transcript_name "Pvt1-414"; exon_number 2; exon_id "ENSMUSE00001150965.2"; level 2; mgi_id "MGI:97824"; tag "TAGENE"; havana_gene "OTTMUSG00000043115.1";
chr15	HAVANA	exon	62021088	62021201	0	+	.	gene_id "ENSMUSG00000097039.11"; transcript_id "ENSMUST00000296385.1"; gene_type "lncRNA"; gene_name "Pvt1"; transcript_type "lncRNA"; transcript_name "Pvt1-416"; exon_number 2; exon_id "ENSMUSE00001150965.2"; level 2; mgi_id "MGI:97824"; tag "TAGENE"; havana_gene "OTTMUSG00000043115.1";
chr15	HAVANA	exon	62021088	62021201	0	+	.	gene_id "ENSMUSG00000097039.11"; transcript_id "ENSMUST00000296387.1"; gene_type "lncRNA"; gene_name "Pvt1"; transcript_type "lncRNA"; transcript_name "Pvt1-418"; exon_number 3; exon_id "ENSMUSE00001150965.2"; level 2; mgi_id "MGI:97824"; tag "TAGENE"; havana_gene "OTTMUSG00000043115.1";
chr15	HAVANA	exon	62021088	62021201	0	+	.	gene_id "ENSMUSG00000097039.11"; transcript_id "ENSMUST00000296388.1"; gene_type "lncRNA"; gene_name "Pvt1"; transcript_type "lncRNA"; transcript_name "Pvt1-419"; exon_number 2; exon_id "ENSMUSE00001150965.2"; level 2; mgi_id "MGI:97824"; tag "TAGENE"; havana_gene "OTTMUSG00000043115.1";
chr15	HAVANA	exon	62021088	62021201	0	+	.	gene_id "ENSMUSG00000097039.11"; transcript_id "ENSMUST00000296390.1"; gene_type "lncRNA"; gene_name "Pvt1"; transcript_type "lncRNA"; transcript_name "Pvt1-421"; exon_number 2; exon_id "ENSMUSE00001150965.2"; level 2; mgi_id "MGI:97824"; tag "TAGENE"; havana_gene "OTTMUSG00000043115.1";
chr15	HAVANA	exon	62021088	62021201	0	+	.	gene_id "ENSMUSG00000097039.11"; transcript_id "ENSMUST00000296391.1"; gene_type "lncRNA"; gene_name "Pvt1"; transcript_type "lncRNA"; transcript_name "Pvt1-422"; exon_number 3; exon_id "ENSMUSE00001150965.2"; level 2; mgi_id "MGI:97824"; tag "TAGENE"; havana_gene "OTTMUSG00000043115.1";
chr15	HAVANA	exon	62021088	62021201	0	+	.	gene_id "ENSMUSG00000097039.11"; transcript_id "ENSMUST00000296392.1"; gene_type "lncRNA"; gene_name "Pvt1"; transcript_type "lncRNA"; transcript_name "Pvt1-423"; exon_number 2; exon_id "ENSMUSE00001150965.2"; level 2; mgi_id "MGI:97824"; tag "TAGENE"; havana_gene "OTTMUSG00000043115.1";
chr15	HAVANA	exon	62021088	62021201	0	+	.	gene_id "ENSMUSG00000097039.11"; transcript_id "ENSMUST00000296395.1"; gene_type "lncRNA"; gene_name "Pvt1"; transcript_type "lncRNA"; transcript_name "Pvt1-426"; exon_number 2; exon_id "ENSMUSE00001150965.2"; level 2; mgi_id "MGI:97824"; tag "TAGENE"; havana_gene "OTTMUSG00000043115.1";
chr15	HAVANA	exon	62021088	62021201	0	+	.	gene_id "ENSMUSG00000097039.11"; transcript_id "ENSMUST00000296396.1"; gene_type "lncRNA"; gene_name "Pvt1"; transcript_type "lncRNA"; transcript_name "Pvt1-427"; exon_number 3; exon_id "ENSMUSE00001150965.2"; level 2; mgi_id "MGI:97824"; tag "TAGENE"; havana_gene "OTTMUSG00000043115.1";
chr15	HAVANA	exon	62021088	62021201	0	+	.	gene_id "ENSMUSG00000097039.11"; transcript_id "ENSMUST00000296398.1"; gene_type "lncRNA"; gene_name "Pvt1"; transcript_type "lncRNA"; transcript_name "Pvt1-429"; exon_number 2; exon_id "ENSMUSE00001150965.2"; level 2; mgi_id "MGI:97824"; tag "TAGENE"; havana_gene "OTTMUSG00000043115.1";
chr15	HAVANA	exon	62021088	62021201	0	+	.	gene_id "ENSMUSG00000097039.11"; transcript_id "ENSMUST00000245780.2"; gene_type "lncRNA"; gene_name "Pvt1"; transcript_type "lncRNA"; transcript_name "Pvt1-298"; exon_number 3; exon_id "ENSMUSE00001150965.2"; level 2; mgi_id "MGI:97824"; tag "TAGENE"; havana_gene "OTTMUSG00000043115.1";
chr15	HAVANA	exon	62021088	62021201	0	+	.	gene_id "ENSMUSG00000097039.11"; transcript_id "ENSMUST00000296372.1"; gene_type "lncRNA"; gene_name "Pvt1"; transcript_type "lncRNA"; transcript_name "Pvt1-403"; exon_number 2; exon_id "ENSMUSE00001150965.2"; level 2; mgi_id "MGI:97824"; tag "TAGENE"; havana_gene "OTTMUSG00000043115.1";
chr15	HAVANA	exon	62021088	62021201	0	+	.	gene_id "ENSMUSG00000097039.11"; transcript_id "ENSMUST00000296374.1"; gene_type "lncRNA"; gene_name "Pvt1"; transcript_type "lncRNA"; transcript_name "Pvt1-405"; exon_number 3; exon_id "ENSMUSE00001150965.2"; level 2; mgi_id "MGI:97824"; tag "TAGENE"; havana_gene "OTTMUSG00000043115.1";
chr15	HAVANA	exon	62021088	62021201	0	+	.	gene_id "ENSMUSG00000097039.11"; transcript_id "ENSMUST00000296376.1"; gene_type "lncRNA"; gene_name "Pvt1"; transcript_type "lncRNA"; transcript_name "Pvt1-407"; exon_number 3; exon_id "ENSMUSE00001150965.2"; level 2; mgi_id "MGI:97824"; tag "TAGENE"; havana_gene "OTTMUSG00000043115.1";
chr15	HAVANA	exon	62021088	62021201	0	+	.	gene_id "ENSMUSG00000097039.11"; transcript_id "ENSMUST00000296369.1"; gene_type "lncRNA"; gene_name "Pvt1"; transcript_type "lncRNA"; transcript_name "Pvt1-400"; exon_number 2; exon_id "ENSMUSE00001150965.2"; level 2; mgi_id "MGI:97824"; tag "TAGENE"; havana_gene "OTTMUSG00000043115.1";
chr15	HAVANA	exon	62021088	62021201	0	+	.	gene_id "ENSMUSG00000097039.11"; transcript_id "ENSMUST00000242214.1"; gene_type "lncRNA"; gene_name "Pvt1"; transcript_type "lncRNA"; transcript_name "Pvt1-240"; exon_number 2; exon_id "ENSMUSE00001150965.2"; level 2; mgi_id "MGI:97824"; tag "TAGENE"; havana_gene "OTTMUSG00000043115.1";
chr15	HAVANA	exon	62021088	62021201	0	+	.	gene_id "ENSMUSG00000097039.11"; transcript_id "ENSMUST00000242634.1"; gene_type "lncRNA"; gene_name "Pvt1"; transcript_type "lncRNA"; transcript_name "Pvt1-246"; exon_number 2; exon_id "ENSMUSE00001150965.2"; level 2; mgi_id "MGI:97824"; tag "TAGENE"; havana_gene "OTTMUSG00000043115.1";
chr15	HAVANA	exon	62021088	62021201	0	+	.	gene_id "ENSMUSG00000097039.11"; transcript_id "ENSMUST00000245359.1"; gene_type "lncRNA"; gene_name "Pvt1"; transcript_type "lncRNA"; transcript_name "Pvt1-287"; exon_number 2; exon_id "ENSMUSE00001150965.2"; level 2; mgi_id "MGI:97824"; tag "TAGENE"; havana_gene "OTTMUSG00000043115.1";
chr15	HAVANA	exon	62021088	62021201	0	+	.	gene_id "ENSMUSG00000097039.11"; transcript_id "ENSMUST00000246519.2"; gene_type "lncRNA"; gene_name "Pvt1"; transcript_type "lncRNA"; transcript_name "Pvt1-317"; exon_number 2; exon_id "ENSMUSE00001150965.2"; level 2; mgi_id "MGI:97824"; tag "TAGENE"; havana_gene "OTTMUSG00000043115.1";
chr15	HAVANA	exon	62021088	62021201	0	+	.	gene_id "ENSMUSG00000097039.11"; transcript_id "ENSMUST00000246728.1"; gene_type "lncRNA"; gene_name "Pvt1"; transcript_type "lncRNA"; transcript_name "Pvt1-322"; exon_number 2; exon_id "ENSMUSE00001150965.2"; level 2; mgi_id "MGI:97824"; tag "TAGENE"; havana_gene "OTTMUSG00000043115.1";
chr15	HAVANA	exon	62021088	62021201	0	+	.	gene_id "ENSMUSG00000097039.11"; transcript_id "ENSMUST00000296356.1"; gene_type "lncRNA"; gene_name "Pvt1"; transcript_type "lncRNA"; transcript_name "Pvt1-387"; exon_number 2; exon_id "ENSMUSE00001150965.2"; level 2; mgi_id "MGI:97824"; tag "TAGENE"; havana_gene "OTTMUSG00000043115.1";
chr15	HAVANA	exon	62021088	62021201	0	+	.	gene_id "ENSMUSG00000097039.11"; transcript_id "ENSMUST00000296359.1"; gene_type "lncRNA"; gene_name "Pvt1"; transcript_type "lncRNA"; transcript_name "Pvt1-390"; exon_number 2; exon_id "ENSMUSE00001150965.2"; level 2; mgi_id "MGI:97824"; tag "TAGENE"; havana_gene "OTTMUSG00000043115.1";
chr15	HAVANA	exon	62021088	62021201	0	+	.	gene_id "ENSMUSG00000097039.11"; transcript_id "ENSMUST00000296362.1"; gene_type "lncRNA"; gene_name "Pvt1"; transcript_type "lncRNA"; transcript_name "Pvt1-393"; exon_number 3; exon_id "ENSMUSE00001150965.2"; level 2; mgi_id "MGI:97824"; tag "TAGENE"; havana_gene "OTTMUSG00000043115.1";
chr15	HAVANA	exon	62021088	62021201	0	+	.	gene_id "ENSMUSG00000097039.11"; transcript_id "ENSMUST00000296363.1"; gene_type "lncRNA"; gene_name "Pvt1"; transcript_type "lncRNA"; transcript_name "Pvt1-394"; exon_number 2; exon_id "ENSMUSE00001150965.2"; level 2; mgi_id "MGI:97824"; tag "TAGENE"; havana_gene "OTTMUSG00000043115.1";
chr15	HAVANA	exon	62021088	62021201	0	+	.	gene_id "ENSMUSG00000097039.11"; transcript_id "ENSMUST00000296364.1"; gene_type "lncRNA"; gene_name "Pvt1"; transcript_type "lncRNA"; transcript_name "Pvt1-395"; exon_number 3; exon_id "ENSMUSE00001150965.2"; level 2; mgi_id "MGI:97824"; tag "TAGENE"; havana_gene "OTTMUSG00000043115.1";
chr15	HAVANA	exon	62021088	62021201	0	+	.	gene_id "ENSMUSG00000097039.11"; transcript_id "ENSMUST00000296366.1"; gene_type "lncRNA"; gene_name "Pvt1"; transcript_type "lncRNA"; transcript_name "Pvt1-397"; exon_number 2; exon_id "ENSMUSE00001150965.2"; level 2; mgi_id "MGI:97824"; tag "TAGENE"; havana_gene "OTTMUSG00000043115.1";
chr15	HAVANA	exon	62021088	62021201	0	+	.	gene_id "ENSMUSG00000097039.11"; transcript_id "ENSMUST00000296349.1"; gene_type "lncRNA"; gene_name "Pvt1"; transcript_type "lncRNA"; transcript_name "Pvt1-380"; exon_number 3; exon_id "ENSMUSE00001150965.2"; level 2; mgi_id "MGI:97824"; tag "basic"; tag "TAGENE"; havana_gene "OTTMUSG00000043115.1";
chr15	HAVANA	exon	62021088	62021201	0	+	.	gene_id "ENSMUSG00000097039.11"; transcript_id "ENSMUST00000296350.1"; gene_type "lncRNA"; gene_name "Pvt1"; transcript_type "lncRNA"; transcript_name "Pvt1-381"; exon_number 2; exon_id "ENSMUSE00001150965.2"; level 2; mgi_id "MGI:97824"; tag "TAGENE"; havana_gene "OTTMUSG00000043115.1";
chr15	HAVANA	exon	62021088	62021201	0	+	.	gene_id "ENSMUSG00000097039.11"; transcript_id "ENSMUST00000240843.1"; gene_type "lncRNA"; gene_name "Pvt1"; transcript_type "lncRNA"; transcript_name "Pvt1-211"; exon_number 2; exon_id "ENSMUSE00001150965.2"; level 2; mgi_id "MGI:97824"; tag "TAGENE"; havana_gene "OTTMUSG00000043115.1";
chr15	HAVANA	exon	62021088	62021201	0	+	.	gene_id "ENSMUSG00000097039.11"; transcript_id "ENSMUST00000296308.1"; gene_type "lncRNA"; gene_name "Pvt1"; transcript_type "lncRNA"; transcript_name "Pvt1-339"; exon_number 2; exon_id "ENSMUSE00001150965.2"; level 2; mgi_id "MGI:97824"; tag "TAGENE"; havana_gene "OTTMUSG00000043115.1";
chr15	HAVANA	exon	62021088	62021201	0	+	.	gene_id "ENSMUSG00000097039.11"; transcript_id "ENSMUST00000296300.1"; gene_type "lncRNA"; gene_name "Pvt1"; transcript_type "lncRNA"; transcript_name "Pvt1-331"; exon_number 2; exon_id "ENSMUSE00001150965.2"; level 2; mgi_id "MGI:97824"; tag "TAGENE"; havana_gene "OTTMUSG00000043115.1";
chr15	HAVANA	exon	62021088	62021201	0	+	.	gene_id "ENSMUSG00000097039.11"; transcript_id "ENSMUST00000296549.1"; gene_type "lncRNA"; gene_name "Pvt1"; transcript_type "lncRNA"; transcript_name "Pvt1-576"; exon_number 3; exon_id "ENSMUSE00001150965.2"; level 2; mgi_id "MGI:97824"; tag "TAGENE"; havana_gene "OTTMUSG00000043115.1";
chr15	HAVANA	exon	62021088	62021201	0	+	.	gene_id "ENSMUSG00000097039.11"; transcript_id "ENSMUST00000241314.1"; gene_type "lncRNA"; gene_name "Pvt1"; transcript_type "lncRNA"; transcript_name "Pvt1-219"; exon_number 3; exon_id "ENSMUSE00001150965.2"; level 2; mgi_id "MGI:97824"; tag "TAGENE"; havana_gene "OTTMUSG00000043115.1";
chr15	HAVANA	exon	62021088	62021201	0	+	.	gene_id "ENSMUSG00000097039.11"; transcript_id "ENSMUST00000241882.1"; gene_type "lncRNA"; gene_name "Pvt1"; transcript_type "lncRNA"; transcript_name "Pvt1-233"; exon_number 3; exon_id "ENSMUSE00001150965.2"; level 2; mgi_id "MGI:97824"; tag "TAGENE"; havana_gene "OTTMUSG00000043115.1";
chr15	HAVANA	exon	62021088	62021201	0	+	.	gene_id "ENSMUSG00000097039.11"; transcript_id "ENSMUST00000246965.1"; gene_type "lncRNA"; gene_name "Pvt1"; transcript_type "lncRNA"; transcript_name "Pvt1-329"; exon_number 3; exon_id "ENSMUSE00001150965.2"; level 2; mgi_id "MGI:97824"; tag "basic"; tag "TAGENE"; havana_gene "OTTMUSG00000043115.1";
chr15	HAVANA	exon	62021088	62021201	0	+	.	gene_id "ENSMUSG00000097039.11"; transcript_id "ENSMUST00000296442.1"; gene_type "lncRNA"; gene_name "Pvt1"; transcript_type "lncRNA"; transcript_name "Pvt1-471"; exon_number 3; exon_id "ENSMUSE00001150965.2"; level 2; mgi_id "MGI:97824"; tag "basic"; tag "TAGENE"; havana_gene "OTTMUSG00000043115.1";
chr15	HAVANA	exon	62021088	62021201	0	+	.	gene_id "ENSMUSG00000097039.11"; transcript_id "ENSMUST00000241856.1"; gene_type "lncRNA"; gene_name "Pvt1"; transcript_type "lncRNA"; transcript_name "Pvt1-232"; exon_number 2; exon_id "ENSMUSE00001150965.2"; level 2; mgi_id "MGI:97824"; tag "TAGENE"; havana_gene "OTTMUSG00000043115.1";
chr15	HAVANA	exon	62021088	62021201	0	+	.	gene_id "ENSMUSG00000097039.11"; transcript_id "ENSMUST00000241265.2"; gene_type "lncRNA"; gene_name "Pvt1"; transcript_type "lncRNA"; transcript_name "Pvt1-218"; exon_number 2; exon_id "ENSMUSE00001150965.2"; level 2; mgi_id "MGI:97824"; tag "TAGENE"; havana_gene "OTTMUSG00000043115.1";
chr15	HAVANA	exon	62021088	62021201	0	+	.	gene_id "ENSMUSG00000097039.11"; transcript_id "ENSMUST00000243254.1"; gene_type "lncRNA"; gene_name "Pvt1"; transcript_type "lncRNA"; transcript_name "Pvt1-254"; exon_number 3; exon_id "ENSMUSE00001150965.2"; level 2; mgi_id "MGI:97824"; tag "basic"; tag "TAGENE"; havana_gene "OTTMUSG00000043115.1";
chr15	HAVANA	exon	62021088	62021201	0	+	.	gene_id "ENSMUSG00000097039.11"; transcript_id "ENSMUST00000245858.2"; gene_type "lncRNA"; gene_name "Pvt1"; transcript_type "lncRNA"; transcript_name "Pvt1-299"; exon_number 3; exon_id "ENSMUSE00001150965.2"; level 2; mgi_id "MGI:97824"; tag "TAGENE"; havana_gene "OTTMUSG00000043115.1";
chr15	HAVANA	exon	62021088	62021201	0	+	.	gene_id "ENSMUSG00000097039.11"; transcript_id "ENSMUST00000246367.2"; gene_type "lncRNA"; gene_name "Pvt1"; transcript_type "lncRNA"; transcript_name "Pvt1-310"; exon_number 3; exon_id "ENSMUSE00001150965.2"; level 2; mgi_id "MGI:97824"; tag "TAGENE"; havana_gene "OTTMUSG00000043115.1";
chr15	HAVANA	exon	62021088	62021201	0	+	.	gene_id "ENSMUSG00000097039.11"; transcript_id "ENSMUST00000296410.1"; gene_type "lncRNA"; gene_name "Pvt1"; transcript_type "lncRNA"; transcript_name "Pvt1-439"; exon_number 4; exon_id "ENSMUSE00001150965.2"; level 2; mgi_id "MGI:97824"; tag "TAGENE"; havana_gene "OTTMUSG00000043115.1";
chr15	HAVANA	exon	62021088	62021201	0	+	.	gene_id "ENSMUSG00000097039.11"; transcript_id "ENSMUST00000296310.1"; gene_type "lncRNA"; gene_name "Pvt1"; transcript_type "lncRNA"; transcript_name "Pvt1-341"; exon_number 3; exon_id "ENSMUSE00001150965.2"; level 2; mgi_id "MGI:97824"; tag "basic"; tag "TAGENE"; havana_gene "OTTMUSG00000043115.1";
chr15	HAVANA	exon	62021088	62021201	0	+	.	gene_id "ENSMUSG00000097039.11"; transcript_id "ENSMUST00000296419.1"; gene_type "lncRNA"; gene_name "Pvt1"; transcript_type "lncRNA"; transcript_name "Pvt1-448"; exon_number 2; exon_id "ENSMUSE00001150965.2"; level 2; mgi_id "MGI:97824"; tag "TAGENE"; havana_gene "OTTMUSG00000043115.1";
chr15	HAVANA	exon	62021088	62021201	0	+	.	gene_id "ENSMUSG00000097039.11"; transcript_id "ENSMUST00000244029.1"; gene_type "lncRNA"; gene_name "Pvt1"; transcript_type "lncRNA"; transcript_name "Pvt1-268"; exon_number 3; exon_id "ENSMUSE00001150965.2"; level 2; mgi_id "MGI:97824"; tag "TAGENE"; havana_gene "OTTMUSG00000043115.1";
chr15	HAVANA	exon	62021088	62021201	0	+	.	gene_id "ENSMUSG00000097039.11"; transcript_id "ENSMUST00000296413.1"; gene_type "lncRNA"; gene_name "Pvt1"; transcript_type "lncRNA"; transcript_name "Pvt1-442"; exon_number 3; exon_id "ENSMUSE00001150965.2"; level 2; mgi_id "MGI:97824"; tag "TAGENE"; havana_gene "OTTMUSG00000043115.1";
chr15	HAVANA	exon	62021088	62021201	0	+	.	gene_id "ENSMUSG00000097039.11"; transcript_id "ENSMUST00000296417.1"; gene_type "lncRNA"; gene_name "Pvt1"; transcript_type "lncRNA"; transcript_name "Pvt1-446"; exon_number 2; exon_id "ENSMUSE00001150965.2"; level 2; mgi_id "MGI:97824"; tag "TAGENE"; havana_gene "OTTMUSG00000043115.1";
chr15	HAVANA	exon	62021088	62021201	0	+	.	gene_id "ENSMUSG00000097039.11"; transcript_id "ENSMUST00000246648.1"; gene_type "lncRNA"; gene_name "Pvt1"; transcript_type "lncRNA"; transcript_name "Pvt1-319"; exon_number 2; exon_id "ENSMUSE00001150965.2"; level 2; mgi_id "MGI:97824"; tag "TAGENE"; havana_gene "OTTMUSG00000043115.1";
chr15	HAVANA	exon	62021088	62021201	0	+	.	gene_id "ENSMUSG00000097039.11"; transcript_id "ENSMUST00000296407.1"; gene_type "lncRNA"; gene_name "Pvt1"; transcript_type "lncRNA"; transcript_name "Pvt1-436"; exon_number 2; exon_id "ENSMUSE00001150965.2"; level 2; mgi_id "MGI:97824"; tag "TAGENE"; havana_gene "OTTMUSG00000043115.1";
chr15	HAVANA	exon	62021088	62021201	0	+	.	gene_id "ENSMUSG00000097039.11"; transcript_id "ENSMUST00000244082.2"; gene_type "lncRNA"; gene_name "Pvt1"; transcript_type "lncRNA"; transcript_name "Pvt1-270"; exon_number 2; exon_id "ENSMUSE00001150965.2"; level 2; mgi_id "MGI:97824"; tag "TAGENE"; havana_gene "OTTMUSG00000043115.1";
chr15	HAVANA	exon	62021088	62021201	0	+	.	gene_id "ENSMUSG00000097039.11"; transcript_id "ENSMUST00000296415.1"; gene_type "lncRNA"; gene_name "Pvt1"; transcript_type "lncRNA"; transcript_name "Pvt1-444"; exon_number 2; exon_id "ENSMUSE00001150965.2"; level 2; mgi_id "MGI:97824"; tag "TAGENE"; havana_gene "OTTMUSG00000043115.1";
chr15	HAVANA	exon	62021088	62021201	0	+	.	gene_id "ENSMUSG00000097039.11"; transcript_id "ENSMUST00000296483.1"; gene_type "lncRNA"; gene_name "Pvt1"; transcript_type "lncRNA"; transcript_name "Pvt1-512"; exon_number 3; exon_id "ENSMUSE00001150965.2"; level 2; mgi_id "MGI:97824"; tag "TAGENE"; havana_gene "OTTMUSG00000043115.1";
chr15	HAVANA	exon	62021088	62021201	0	+	.	gene_id "ENSMUSG00000097039.11"; transcript_id "ENSMUST00000246005.2"; gene_type "lncRNA"; gene_name "Pvt1"; transcript_type "lncRNA"; transcript_name "Pvt1-302"; exon_number 3; exon_id "ENSMUSE00001150965.2"; level 2; mgi_id "MGI:97824"; tag "TAGENE"; havana_gene "OTTMUSG00000043115.1";
chr15	HAVANA	exon	62021088	62021201	0	+	.	gene_id "ENSMUSG00000097039.11"; transcript_id "ENSMUST00000296424.1"; gene_type "lncRNA"; gene_name "Pvt1"; transcript_type "lncRNA"; transcript_name "Pvt1-453"; exon_number 2; exon_id "ENSMUSE00001150965.2"; level 2; mgi_id "MGI:97824"; tag "TAGENE"; havana_gene "OTTMUSG00000043115.1";
chr15	HAVANA	exon	62021088	62021201	0	+	.	gene_id "ENSMUSG00000097039.11"; transcript_id "ENSMUST00000296432.1"; gene_type "lncRNA"; gene_name "Pvt1"; transcript_type "lncRNA"; transcript_name "Pvt1-461"; exon_number 2; exon_id "ENSMUSE00001150965.2"; level 2; mgi_id "MGI:97824"; tag "TAGENE"; havana_gene "OTTMUSG00000043115.1";
chr15	HAVANA	exon	62021088	62021201	0	+	.	gene_id "ENSMUSG00000097039.11"; transcript_id "ENSMUST00000296437.1"; gene_type "lncRNA"; gene_name "Pvt1"; transcript_type "lncRNA"; transcript_name "Pvt1-466"; exon_number 2; exon_id "ENSMUSE00001150965.2"; level 2; mgi_id "MGI:97824"; tag "TAGENE"; havana_gene "OTTMUSG00000043115.1";
chr15	HAVANA	exon	62021088	62021201	0	+	.	gene_id "ENSMUSG00000097039.11"; transcript_id "ENSMUST00000246211.1"; gene_type "lncRNA"; gene_name "Pvt1"; transcript_type "lncRNA"; transcript_name "Pvt1-306"; exon_number 3; exon_id "ENSMUSE00001150965.2"; level 2; mgi_id "MGI:97824"; tag "TAGENE"; havana_gene "OTTMUSG00000043115.1";
chr15	HAVANA	exon	62021088	62021201	0	+	.	gene_id "ENSMUSG00000097039.11"; transcript_id "ENSMUST00000296451.1"; gene_type "lncRNA"; gene_name "Pvt1"; transcript_type "lncRNA"; transcript_name "Pvt1-480"; exon_number 2; exon_id "ENSMUSE00001150965.2"; level 2; mgi_id "MGI:97824"; tag "TAGENE"; havana_gene "OTTMUSG00000043115.1";
chr15	HAVANA	exon	62021088	62021201	0	+	.	gene_id "ENSMUSG00000097039.11"; transcript_id "ENSMUST00000296449.1"; gene_type "lncRNA"; gene_name "Pvt1"; transcript_type "lncRNA"; transcript_name "Pvt1-478"; exon_number 3; exon_id "ENSMUSE00001150965.2"; level 2; mgi_id "MGI:97824"; tag "basic"; tag "TAGENE"; havana_gene "OTTMUSG00000043115.1";
chr15	HAVANA	exon	62021088	62021201	0	+	.	gene_id "ENSMUSG00000097039.11"; transcript_id "ENSMUST00000244444.1"; gene_type "lncRNA"; gene_name "Pvt1"; transcript_type "lncRNA"; transcript_name "Pvt1-276"; exon_number 2; exon_id "ENSMUSE00001150965.2"; level 2; mgi_id "MGI:97824"; tag "TAGENE"; havana_gene "OTTMUSG00000043115.1";
chr15	HAVANA	exon	62021088	62021201	0	+	.	gene_id "ENSMUSG00000097039.11"; transcript_id "ENSMUST00000296439.1"; gene_type "lncRNA"; gene_name "Pvt1"; transcript_type "lncRNA"; transcript_name "Pvt1-468"; exon_number 3; exon_id "ENSMUSE00001150965.2"; level 2; mgi_id "MGI:97824"; tag "TAGENE"; havana_gene "OTTMUSG00000043115.1";
chr15	HAVANA	exon	62021088	62021201	0	+	.	gene_id "ENSMUSG00000097039.11"; transcript_id "ENSMUST00000296441.1"; gene_type "lncRNA"; gene_name "Pvt1"; transcript_type "lncRNA"; transcript_name "Pvt1-470"; exon_number 2; exon_id "ENSMUSE00001150965.2"; level 2; mgi_id "MGI:97824"; tag "TAGENE"; havana_gene "OTTMUSG00000043115.1";
chr15	HAVANA	exon	62021088	62021201	0	+	.	gene_id "ENSMUSG00000097039.11"; transcript_id "ENSMUST00000296444.1"; gene_type "lncRNA"; gene_name "Pvt1"; transcript_type "lncRNA"; transcript_name "Pvt1-473"; exon_number 2; exon_id "ENSMUSE00001150965.2"; level 2; mgi_id "MGI:97824"; tag "TAGENE"; havana_gene "OTTMUSG00000043115.1";
chr15	HAVANA	exon	62021088	62021201	0	+	.	gene_id "ENSMUSG00000097039.11"; transcript_id "ENSMUST00000296445.1"; gene_type "lncRNA"; gene_name "Pvt1"; transcript_type "lncRNA"; transcript_name "Pvt1-474"; exon_number 3; exon_id "ENSMUSE00001150965.2"; level 2; mgi_id "MGI:97824"; tag "TAGENE"; havana_gene "OTTMUSG00000043115.1";
chr15	HAVANA	exon	62021088	62021201	0	+	.	gene_id "ENSMUSG00000097039.11"; transcript_id "ENSMUST00000296446.1"; gene_type "lncRNA"; gene_name "Pvt1"; transcript_type "lncRNA"; transcript_name "Pvt1-475"; exon_number 3; exon_id "ENSMUSE00001150965.2"; level 2; mgi_id "MGI:97824"; tag "TAGENE"; havana_gene "OTTMUSG00000043115.1";
chr15	HAVANA	exon	62021088	62021201	0	+	.	gene_id "ENSMUSG00000097039.11"; transcript_id "ENSMUST00000296428.1"; gene_type "lncRNA"; gene_name "Pvt1"; transcript_type "lncRNA"; transcript_name "Pvt1-457"; exon_number 2; exon_id "ENSMUSE00001150965.2"; level 2; mgi_id "MGI:97824"; tag "TAGENE"; havana_gene "OTTMUSG00000043115.1";
chr15	HAVANA	exon	62021088	62021201	0	+	.	gene_id "ENSMUSG00000097039.11"; transcript_id "ENSMUST00000296312.1"; gene_type "lncRNA"; gene_name "Pvt1"; transcript_type "lncRNA"; transcript_name "Pvt1-343"; exon_number 2; exon_id "ENSMUSE00001150965.2"; level 2; mgi_id "MGI:97824"; tag "TAGENE"; havana_gene "OTTMUSG00000043115.1";
chr15	HAVANA	exon	62021088	62021201	0	+	.	gene_id "ENSMUSG00000097039.11"; transcript_id "ENSMUST00000241400.1"; gene_type "lncRNA"; gene_name "Pvt1"; transcript_type "lncRNA"; transcript_name "Pvt1-221"; exon_number 3; exon_id "ENSMUSE00001150965.2"; level 2; mgi_id "MGI:97824"; tag "TAGENE"; havana_gene "OTTMUSG00000043115.1";
chr15	HAVANA	exon	62021088	62021201	0	+	.	gene_id "ENSMUSG00000097039.11"; transcript_id "ENSMUST00000296555.1"; gene_type "lncRNA"; gene_name "Pvt1"; transcript_type "lncRNA"; transcript_name "Pvt1-582"; exon_number 2; exon_id "ENSMUSE00001150965.2"; level 2; mgi_id "MGI:97824"; tag "TAGENE"; havana_gene "OTTMUSG00000043115.1";
chr15	HAVANA	exon	62021088	62021201	0	+	.	gene_id "ENSMUSG00000097039.11"; transcript_id "ENSMUST00000245268.2"; gene_type "lncRNA"; gene_name "Pvt1"; transcript_type "lncRNA"; transcript_name "Pvt1-286"; exon_number 3; exon_id "ENSMUSE00001150965.2"; level 2; mgi_id "MGI:97824"; tag "TAGENE"; havana_gene "OTTMUSG00000043115.1";
chr15	HAVANA	exon	62021088	62021201	0	+	.	gene_id "ENSMUSG00000097039.11"; transcript_id "ENSMUST00000296450.1"; gene_type "lncRNA"; gene_name "Pvt1"; transcript_type "lncRNA"; transcript_name "Pvt1-479"; exon_number 3; exon_id "ENSMUSE00001150965.2"; level 2; mgi_id "MGI:97824"; tag "TAGENE"; havana_gene "OTTMUSG00000043115.1";
chr15	HAVANA	exon	62021088	62021201	0	+	.	gene_id "ENSMUSG00000097039.11"; transcript_id "ENSMUST00000296453.1"; gene_type "lncRNA"; gene_name "Pvt1"; transcript_type "lncRNA"; transcript_name "Pvt1-482"; exon_number 2; exon_id "ENSMUSE00001150965.2"; level 2; mgi_id "MGI:97824"; tag "TAGENE"; havana_gene "OTTMUSG00000043115.1";
chr15	HAVANA	exon	62021088	62021201	0	+	.	gene_id "ENSMUSG00000097039.11"; transcript_id "ENSMUST00000245508.1"; gene_type "lncRNA"; gene_name "Pvt1"; transcript_type "lncRNA"; transcript_name "Pvt1-291"; exon_number 3; exon_id "ENSMUSE00001150965.2"; level 2; mgi_id "MGI:97824"; tag "TAGENE"; havana_gene "OTTMUSG00000043115.1";
chr15	HAVANA	exon	62021088	62021201	0	+	.	gene_id "ENSMUSG00000097039.11"; transcript_id "ENSMUST00000296489.1"; gene_type "lncRNA"; gene_name "Pvt1"; transcript_type "lncRNA"; transcript_name "Pvt1-518"; exon_number 2; exon_id "ENSMUSE00001150965.2"; level 2; mgi_id "MGI:97824"; tag "TAGENE"; havana_gene "OTTMUSG00000043115.1";
chr15	HAVANA	exon	62021088	62021201	0	+	.	gene_id "ENSMUSG00000097039.11"; transcript_id "ENSMUST00000296486.1"; gene_type "lncRNA"; gene_name "Pvt1"; transcript_type "lncRNA"; transcript_name "Pvt1-515"; exon_number 2; exon_id "ENSMUSE00001150965.2"; level 2; mgi_id "MGI:97824"; tag "TAGENE"; havana_gene "OTTMUSG00000043115.1";
chr15	HAVANA	exon	62021088	62021201	0	+	.	gene_id "ENSMUSG00000097039.11"; transcript_id "ENSMUST00000296487.1"; gene_type "lncRNA"; gene_name "Pvt1"; transcript_type "lncRNA"; transcript_name "Pvt1-516"; exon_number 2; exon_id "ENSMUSE00001150965.2"; level 2; mgi_id "MGI:97824"; tag "TAGENE"; havana_gene "OTTMUSG00000043115.1";
chr15	HAVANA	exon	62021088	62021201	0	+	.	gene_id "ENSMUSG00000097039.11"; transcript_id "ENSMUST00000296475.1"; gene_type "lncRNA"; gene_name "Pvt1"; transcript_type "lncRNA"; transcript_name "Pvt1-504"; exon_number 2; exon_id "ENSMUSE00001150965.2"; level 2; mgi_id "MGI:97824"; tag "TAGENE"; havana_gene "OTTMUSG00000043115.1";
chr15	HAVANA	exon	62021088	62021201	0	+	.	gene_id "ENSMUSG00000097039.11"; transcript_id "ENSMUST00000243204.1"; gene_type "lncRNA"; gene_name "Pvt1"; transcript_type "lncRNA"; transcript_name "Pvt1-252"; exon_number 3; exon_id "ENSMUSE00001150965.2"; level 2; mgi_id "MGI:97824"; tag "TAGENE"; havana_gene "OTTMUSG00000043115.1";
chr15	HAVANA	exon	62021088	62021201	0	+	.	gene_id "ENSMUSG00000097039.11"; transcript_id "ENSMUST00000296461.1"; gene_type "lncRNA"; gene_name "Pvt1"; transcript_type "lncRNA"; transcript_name "Pvt1-490"; exon_number 2; exon_id "ENSMUSE00001150965.2"; level 2; mgi_id "MGI:97824"; tag "TAGENE"; havana_gene "OTTMUSG00000043115.1";
chr15	HAVANA	exon	62021088	62021201	0	+	.	gene_id "ENSMUSG00000097039.11"; transcript_id "ENSMUST00000296465.1"; gene_type "lncRNA"; gene_name "Pvt1"; transcript_type "lncRNA"; transcript_name "Pvt1-494"; exon_number 3; exon_id "ENSMUSE00001150965.2"; level 2; mgi_id "MGI:97824"; tag "TAGENE"; havana_gene "OTTMUSG00000043115.1";
chr15	HAVANA	exon	62021088	62021201	0	+	.	gene_id "ENSMUSG00000097039.11"; transcript_id "ENSMUST00000296467.1"; gene_type "lncRNA"; gene_name "Pvt1"; transcript_type "lncRNA"; transcript_name "Pvt1-496"; exon_number 2; exon_id "ENSMUSE00001150965.2"; level 2; mgi_id "MGI:97824"; tag "TAGENE"; havana_gene "OTTMUSG00000043115.1";
chr15	HAVANA	exon	62021088	62021201	0	+	.	gene_id "ENSMUSG00000097039.11"; transcript_id "ENSMUST00000296468.1"; gene_type "lncRNA"; gene_name "Pvt1"; transcript_type "lncRNA"; transcript_name "Pvt1-497"; exon_number 2; exon_id "ENSMUSE00001150965.2"; level 2; mgi_id "MGI:97824"; tag "TAGENE"; havana_gene "OTTMUSG00000043115.1";
chr15	HAVANA	exon	62021088	62021201	0	+	.	gene_id "ENSMUSG00000097039.11"; transcript_id "ENSMUST00000296469.1"; gene_type "lncRNA"; gene_name "Pvt1"; transcript_type "lncRNA"; transcript_name "Pvt1-498"; exon_number 2; exon_id "ENSMUSE00001150965.2"; level 2; mgi_id "MGI:97824"; tag "TAGENE"; havana_gene "OTTMUSG00000043115.1";
chr15	HAVANA	exon	62021088	62021201	0	+	.	gene_id "ENSMUSG00000097039.11"; transcript_id "ENSMUST00000296471.1"; gene_type "lncRNA"; gene_name "Pvt1"; transcript_type "lncRNA"; transcript_name "Pvt1-500"; exon_number 2; exon_id "ENSMUSE00001150965.2"; level 2; mgi_id "MGI:97824"; tag "TAGENE"; havana_gene "OTTMUSG00000043115.1";
chr15	HAVANA	exon	62021088	62021201	0	+	.	gene_id "ENSMUSG00000097039.11"; transcript_id "ENSMUST00000296472.1"; gene_type "lncRNA"; gene_name "Pvt1"; transcript_type "lncRNA"; transcript_name "Pvt1-501"; exon_number 2; exon_id "ENSMUSE00001150965.2"; level 2; mgi_id "MGI:97824"; tag "TAGENE"; havana_gene "OTTMUSG00000043115.1";
chr15	HAVANA	exon	62021088	62021201	0	+	.	gene_id "ENSMUSG00000097039.11"; transcript_id "ENSMUST00000296459.1"; gene_type "lncRNA"; gene_name "Pvt1"; transcript_type "lncRNA"; transcript_name "Pvt1-488"; exon_number 3; exon_id "ENSMUSE00001150965.2"; level 2; mgi_id "MGI:97824"; tag "TAGENE"; havana_gene "OTTMUSG00000043115.1";
chr15	HAVANA	exon	62021088	62021201	0	+	.	gene_id "ENSMUSG00000097039.11"; transcript_id "ENSMUST00000296455.1"; gene_type "lncRNA"; gene_name "Pvt1"; transcript_type "lncRNA"; transcript_name "Pvt1-484"; exon_number 3; exon_id "ENSMUSE00001150965.2"; level 2; mgi_id "MGI:97824"; tag "TAGENE"; havana_gene "OTTMUSG00000043115.1";
chr15	HAVANA	exon	62021088	62021201	0	+	.	gene_id "ENSMUSG00000097039.11"; transcript_id "ENSMUST00000296456.1"; gene_type "lncRNA"; gene_name "Pvt1"; transcript_type "lncRNA"; transcript_name "Pvt1-485"; exon_number 3; exon_id "ENSMUSE00001150965.2"; level 2; mgi_id "MGI:97824"; tag "TAGENE"; havana_gene "OTTMUSG00000043115.1";
chr15	HAVANA	exon	62021088	62021201	0	+	.	gene_id "ENSMUSG00000097039.11"; transcript_id "ENSMUST00000296315.1"; gene_type "lncRNA"; gene_name "Pvt1"; transcript_type "lncRNA"; transcript_name "Pvt1-346"; exon_number 3; exon_id "ENSMUSE00001150965.2"; level 2; mgi_id "MGI:97824"; tag "basic"; tag "TAGENE"; havana_gene "OTTMUSG00000043115.1";
chr15	HAVANA	exon	62021088	62021201	0	+	.	gene_id "ENSMUSG00000097039.11"; transcript_id "ENSMUST00000242245.1"; gene_type "lncRNA"; gene_name "Pvt1"; transcript_type "lncRNA"; transcript_name "Pvt1-241"; exon_number 3; exon_id "ENSMUSE00001150965.2"; level 2; mgi_id "MGI:97824"; tag "TAGENE"; havana_gene "OTTMUSG00000043115.1";
chr15	HAVANA	exon	62021088	62021201	0	+	.	gene_id "ENSMUSG00000097039.11"; transcript_id "ENSMUST00000296480.1"; gene_type "lncRNA"; gene_name "Pvt1"; transcript_type "lncRNA"; transcript_name "Pvt1-509"; exon_number 3; exon_id "ENSMUSE00001150965.2"; level 2; mgi_id "MGI:97824"; tag "TAGENE"; havana_gene "OTTMUSG00000043115.1";
chr15	HAVANA	exon	62021088	62021201	0	+	.	gene_id "ENSMUSG00000097039.11"; transcript_id "ENSMUST00000243231.1"; gene_type "lncRNA"; gene_name "Pvt1"; transcript_type "lncRNA"; transcript_name "Pvt1-253"; exon_number 2; exon_id "ENSMUSE00001150965.2"; level 2; mgi_id "MGI:97824"; tag "TAGENE"; havana_gene "OTTMUSG00000043115.1";
chr15	HAVANA	exon	62021088	62021201	0	+	.	gene_id "ENSMUSG00000097039.11"; transcript_id "ENSMUST00000296478.1"; gene_type "lncRNA"; gene_name "Pvt1"; transcript_type "lncRNA"; transcript_name "Pvt1-507"; exon_number 3; exon_id "ENSMUSE00001150965.2"; level 2; mgi_id "MGI:97824"; tag "TAGENE"; havana_gene "OTTMUSG00000043115.1";
chr15	HAVANA	exon	62021088	62021201	0	+	.	gene_id "ENSMUSG00000097039.11"; transcript_id "ENSMUST00000181416.9"; gene_type "lncRNA"; gene_name "Pvt1"; transcript_type "lncRNA"; transcript_name "Pvt1-202"; exon_number 3; exon_id "ENSMUSE00001150965.2"; level 2; transcript_support_level "1"; mgi_id "MGI:97824"; tag "basic"; tag "Ensembl_canonical"; tag "GENCODE_Primary"; havana_gene "OTTMUSG00000043115.1"; havana_transcript "OTTMUST00000113157.1";
chr15	HAVANA	exon	62021088	62021201	0	+	.	gene_id "ENSMUSG00000097039.11"; transcript_id "ENSMUST00000245928.1"; gene_type "lncRNA"; gene_name "Pvt1"; transcript_type "lncRNA"; transcript_name "Pvt1-300"; exon_number 3; exon_id "ENSMUSE00001150965.2"; level 2; mgi_id "MGI:97824"; tag "basic"; tag "TAGENE"; havana_gene "OTTMUSG00000043115.1";
chr15	HAVANA	exon	62021088	62021201	0	+	.	gene_id "ENSMUSG00000097039.11"; transcript_id "ENSMUST00000296496.1"; gene_type "lncRNA"; gene_name "Pvt1"; transcript_type "lncRNA"; transcript_name "Pvt1-524"; exon_number 3; exon_id "ENSMUSE00001150965.2"; level 2; mgi_id "MGI:97824"; tag "TAGENE"; havana_gene "OTTMUSG00000043115.1";
chr15	HAVANA	exon	62021088	62021201	0	+	.	gene_id "ENSMUSG00000097039.11"; transcript_id "ENSMUST00000296495.1"; gene_type "lncRNA"; gene_name "Pvt1"; transcript_type "lncRNA"; transcript_name "Pvt1-523"; exon_number 2; exon_id "ENSMUSE00001150965.2"; level 2; mgi_id "MGI:97824"; tag "TAGENE"; havana_gene "OTTMUSG00000043115.1";
chr15	HAVANA	exon	62021088	62021201	0	+	.	gene_id "ENSMUSG00000097039.11"; transcript_id "ENSMUST00000296494.1"; gene_type "lncRNA"; gene_name "Pvt1"; transcript_type "lncRNA"; transcript_name "Pvt1-522"; exon_number 3; exon_id "ENSMUSE00001150965.2"; level 2; mgi_id "MGI:97824"; tag "TAGENE"; havana_gene "OTTMUSG00000043115.1";
chr15	HAVANA	exon	62021088	62021201	0	+	.	gene_id "ENSMUSG00000097039.11"; transcript_id "ENSMUST00000296498.1"; gene_type "lncRNA"; gene_name "Pvt1"; transcript_type "lncRNA"; transcript_name "Pvt1-526"; exon_number 2; exon_id "ENSMUSE00001150965.2"; level 2; mgi_id "MGI:97824"; tag "TAGENE"; havana_gene "OTTMUSG00000043115.1";
chr15	HAVANA	exon	62021088	62021201	0	+	.	gene_id "ENSMUSG00000097039.11"; transcript_id "ENSMUST00000296500.1"; gene_type "lncRNA"; gene_name "Pvt1"; transcript_type "lncRNA"; transcript_name "Pvt1-528"; exon_number 2; exon_id "ENSMUSE00001150965.2"; level 2; mgi_id "MGI:97824"; tag "basic"; tag "TAGENE"; havana_gene "OTTMUSG00000043115.1";
chr15	HAVANA	exon	62021088	62021201	0	+	.	gene_id "ENSMUSG00000097039.11"; transcript_id "ENSMUST00000296304.1"; gene_type "lncRNA"; gene_name "Pvt1"; transcript_type "lncRNA"; transcript_name "Pvt1-335"; exon_number 3; exon_id "ENSMUSE00001150965.2"; level 2; mgi_id "MGI:97824"; tag "TAGENE"; havana_gene "OTTMUSG00000043115.1";
chr15	HAVANA	exon	62021088	62021201	0	+	.	gene_id "ENSMUSG00000097039.11"; transcript_id "ENSMUST00000296531.1"; gene_type "lncRNA"; gene_name "Pvt1"; transcript_type "lncRNA"; transcript_name "Pvt1-558"; exon_number 2; exon_id "ENSMUSE00001150965.2"; level 2; mgi_id "MGI:97824"; tag "basic"; tag "TAGENE"; havana_gene "OTTMUSG00000043115.1";
chr15	HAVANA	exon	62021088	62021201	0	+	.	gene_id "ENSMUSG00000097039.11"; transcript_id "ENSMUST00000296502.1"; gene_type "lncRNA"; gene_name "Pvt1"; transcript_type "lncRNA"; transcript_name "Pvt1-530"; exon_number 2; exon_id "ENSMUSE00001150965.2"; level 2; mgi_id "MGI:97824"; tag "TAGENE"; havana_gene "OTTMUSG00000043115.1";
chr15	HAVANA	exon	62021088	62021201	0	+	.	gene_id "ENSMUSG00000097039.11"; transcript_id "ENSMUST00000243675.1"; gene_type "lncRNA"; gene_name "Pvt1"; transcript_type "lncRNA"; transcript_name "Pvt1-262"; exon_number 3; exon_id "ENSMUSE00001150965.2"; level 2; mgi_id "MGI:97824"; tag "TAGENE"; havana_gene "OTTMUSG00000043115.1";
chr15	HAVANA	exon	62021088	62021201	0	+	.	gene_id "ENSMUSG00000097039.11"; transcript_id "ENSMUST00000244054.1"; gene_type "lncRNA"; gene_name "Pvt1"; transcript_type "lncRNA"; transcript_name "Pvt1-269"; exon_number 2; exon_id "ENSMUSE00001150965.2"; level 2; mgi_id "MGI:97824"; tag "basic"; tag "TAGENE"; havana_gene "OTTMUSG00000043115.1";
chr15	HAVANA	exon	62021088	62021201	0	+	.	gene_id "ENSMUSG00000097039.11"; transcript_id "ENSMUST00000241791.1"; gene_type "lncRNA"; gene_name "Pvt1"; transcript_type "lncRNA"; transcript_name "Pvt1-230"; exon_number 3; exon_id "ENSMUSE00001150965.2"; level 2; mgi_id "MGI:97824"; tag "TAGENE"; havana_gene "OTTMUSG00000043115.1";
chr15	HAVANA	exon	62021088	62021201	0	+	.	gene_id "ENSMUSG00000097039.11"; transcript_id "ENSMUST00000245230.2"; gene_type "lncRNA"; gene_name "Pvt1"; transcript_type "lncRNA"; transcript_name "Pvt1-285"; exon_number 2; exon_id "ENSMUSE00001150965.2"; level 2; mgi_id "MGI:97824"; tag "TAGENE"; havana_gene "OTTMUSG00000043115.1";
chr15	HAVANA	exon	62021088	62021201	0	+	.	gene_id "ENSMUSG00000097039.11"; transcript_id "ENSMUST00000241164.1"; gene_type "lncRNA"; gene_name "Pvt1"; transcript_type "lncRNA"; transcript_name "Pvt1-217"; exon_number 3; exon_id "ENSMUSE00001150965.2"; level 2; mgi_id "MGI:97824"; tag "TAGENE"; havana_gene "OTTMUSG00000043115.1";
chr15	HAVANA	exon	62021088	62021201	0	+	.	gene_id "ENSMUSG00000097039.11"; transcript_id "ENSMUST00000245946.2"; gene_type "lncRNA"; gene_name "Pvt1"; transcript_type "lncRNA"; transcript_name "Pvt1-301"; exon_number 2; exon_id "ENSMUSE00001150965.2"; level 2; mgi_id "MGI:97824"; tag "TAGENE"; havana_gene "OTTMUSG00000043115.1";
chr15	HAVANA	exon	62021088	62021201	0	+	.	gene_id "ENSMUSG00000097039.11"; transcript_id "ENSMUST00000242731.2"; gene_type "lncRNA"; gene_name "Pvt1"; transcript_type "lncRNA"; transcript_name "Pvt1-247"; exon_number 2; exon_id "ENSMUSE00001150965.2"; level 2; mgi_id "MGI:97824"; tag "TAGENE"; havana_gene "OTTMUSG00000043115.1";
chr15	HAVANA	exon	62021088	62021201	0	+	.	gene_id "ENSMUSG00000097039.11"; transcript_id "ENSMUST00000242976.1"; gene_type "lncRNA"; gene_name "Pvt1"; transcript_type "lncRNA"; transcript_name "Pvt1-249"; exon_number 2; exon_id "ENSMUSE00001150965.2"; level 2; mgi_id "MGI:97824"; tag "TAGENE"; havana_gene "OTTMUSG00000043115.1";
chr15	HAVANA	exon	62021088	62021201	0	+	.	gene_id "ENSMUSG00000097039.11"; transcript_id "ENSMUST00000296519.1"; gene_type "lncRNA"; gene_name "Pvt1"; transcript_type "lncRNA"; transcript_name "Pvt1-546"; exon_number 2; exon_id "ENSMUSE00001150965.2"; level 2; mgi_id "MGI:97824"; tag "TAGENE"; havana_gene "OTTMUSG00000043115.1";
chr15	HAVANA	exon	62021088	62021201	0	+	.	gene_id "ENSMUSG00000097039.11"; transcript_id "ENSMUST00000246701.1"; gene_type "lncRNA"; gene_name "Pvt1"; transcript_type "lncRNA"; transcript_name "Pvt1-321"; exon_number 3; exon_id "ENSMUSE00001150965.2"; level 2; mgi_id "MGI:97824"; tag "TAGENE"; havana_gene "OTTMUSG00000043115.1";
chr15	HAVANA	exon	62021088	62021201	0	+	.	gene_id "ENSMUSG00000097039.11"; transcript_id "ENSMUST00000296527.1"; gene_type "lncRNA"; gene_name "Pvt1"; transcript_type "lncRNA"; transcript_name "Pvt1-554"; exon_number 3; exon_id "ENSMUSE00001150965.2"; level 2; mgi_id "MGI:97824"; tag "basic"; tag "TAGENE"; havana_gene "OTTMUSG00000043115.1";
chr15	HAVANA	exon	62021088	62021201	0	+	.	gene_id "ENSMUSG00000097039.11"; transcript_id "ENSMUST00000296525.1"; gene_type "lncRNA"; gene_name "Pvt1"; transcript_type "lncRNA"; transcript_name "Pvt1-552"; exon_number 2; exon_id "ENSMUSE00001150965.2"; level 2; mgi_id "MGI:97824"; tag "TAGENE"; havana_gene "OTTMUSG00000043115.1";
chr15	HAVANA	exon	62021088	62021201	0	+	.	gene_id "ENSMUSG00000097039.11"; transcript_id "ENSMUST00000296526.1"; gene_type "lncRNA"; gene_name "Pvt1"; transcript_type "lncRNA"; transcript_name "Pvt1-553"; exon_number 3; exon_id "ENSMUSE00001150965.2"; level 2; mgi_id "MGI:97824"; tag "basic"; tag "TAGENE"; havana_gene "OTTMUSG00000043115.1";
chr15	HAVANA	exon	62021088	62021201	0	+	.	gene_id "ENSMUSG00000097039.11"; transcript_id "ENSMUST00000296529.1"; gene_type "lncRNA"; gene_name "Pvt1"; transcript_type "lncRNA"; transcript_name "Pvt1-556"; exon_number 2; exon_id "ENSMUSE00001150965.2"; level 2; mgi_id "MGI:97824"; tag "TAGENE"; havana_gene "OTTMUSG00000043115.1";
chr15	HAVANA	exon	62021088	62021201	0	+	.	gene_id "ENSMUSG00000097039.11"; transcript_id "ENSMUST00000296533.1"; gene_type "lncRNA"; gene_name "Pvt1"; transcript_type "lncRNA"; transcript_name "Pvt1-560"; exon_number 3; exon_id "ENSMUSE00001150965.2"; level 2; mgi_id "MGI:97824"; tag "TAGENE"; havana_gene "OTTMUSG00000043115.1";
chr15	HAVANA	exon	62021088	62021201	0	+	.	gene_id "ENSMUSG00000097039.11"; transcript_id "ENSMUST00000296534.1"; gene_type "lncRNA"; gene_name "Pvt1"; transcript_type "lncRNA"; transcript_name "Pvt1-561"; exon_number 3; exon_id "ENSMUSE00001150965.2"; level 2; mgi_id "MGI:97824"; tag "TAGENE"; havana_gene "OTTMUSG00000043115.1";
chr15	HAVANA	exon	62021088	62021201	0	+	.	gene_id "ENSMUSG00000097039.11"; transcript_id "ENSMUST00000296558.1"; gene_type "lncRNA"; gene_name "Pvt1"; transcript_type "lncRNA"; transcript_name "Pvt1-585"; exon_number 3; exon_id "ENSMUSE00001150965.2"; level 2; mgi_id "MGI:97824"; tag "TAGENE"; havana_gene "OTTMUSG00000043115.1";
chr15	HAVANA	exon	62021088	62021201	0	+	.	gene_id "ENSMUSG00000097039.11"; transcript_id "ENSMUST00000296538.1"; gene_type "lncRNA"; gene_name "Pvt1"; transcript_type "lncRNA"; transcript_name "Pvt1-565"; exon_number 3; exon_id "ENSMUSE00001150965.2"; level 2; mgi_id "MGI:97824"; tag "TAGENE"; havana_gene "OTTMUSG00000043115.1";
chr15	HAVANA	exon	62021088	62021201	0	+	.	gene_id "ENSMUSG00000097039.11"; transcript_id "ENSMUST00000296562.1"; gene_type "lncRNA"; gene_name "Pvt1"; transcript_type "lncRNA"; transcript_name "Pvt1-589"; exon_number 4; exon_id "ENSMUSE00001150965.2"; level 2; mgi_id "MGI:97824"; tag "basic"; tag "TAGENE"; havana_gene "OTTMUSG00000043115.1";
chr15	HAVANA	exon	62021088	62021201	0	+	.	gene_id "ENSMUSG00000097039.11"; transcript_id "ENSMUST00000296561.1"; gene_type "lncRNA"; gene_name "Pvt1"; transcript_type "lncRNA"; transcript_name "Pvt1-588"; exon_number 3; exon_id "ENSMUSE00001150965.2"; level 2; mgi_id "MGI:97824"; tag "TAGENE"; havana_gene "OTTMUSG00000043115.1";
chr15	HAVANA	exon	62021088	62021201	0	+	.	gene_id "ENSMUSG00000097039.11"; transcript_id "ENSMUST00000296540.1"; gene_type "lncRNA"; gene_name "Pvt1"; transcript_type "lncRNA"; transcript_name "Pvt1-567"; exon_number 3; exon_id "ENSMUSE00001150965.2"; level 2; mgi_id "MGI:97824"; tag "TAGENE"; havana_gene "OTTMUSG00000043115.1";
chr15	HAVANA	exon	62021088	62021201	0	+	.	gene_id "ENSMUSG00000097039.11"; transcript_id "ENSMUST00000296334.1"; gene_type "lncRNA"; gene_name "Pvt1"; transcript_type "lncRNA"; transcript_name "Pvt1-365"; exon_number 3; exon_id "ENSMUSE00001150965.2"; level 2; mgi_id "MGI:97824"; tag "TAGENE"; havana_gene "OTTMUSG00000043115.1";
chr15	HAVANA	exon	62021088	62021201	0	+	.	gene_id "ENSMUSG00000097039.11"; transcript_id "ENSMUST00000296539.1"; gene_type "lncRNA"; gene_name "Pvt1"; transcript_type "lncRNA"; transcript_name "Pvt1-566"; exon_number 3; exon_id "ENSMUSE00001150965.2"; level 2; mgi_id "MGI:97824"; tag "TAGENE"; havana_gene "OTTMUSG00000043115.1";
chr15	HAVANA	exon	62021088	62021201	0	+	.	gene_id "ENSMUSG00000097039.11"; transcript_id "ENSMUST00000296544.1"; gene_type "lncRNA"; gene_name "Pvt1"; transcript_type "lncRNA"; transcript_name "Pvt1-571"; exon_number 3; exon_id "ENSMUSE00001150965.2"; level 2; mgi_id "MGI:97824"; tag "TAGENE"; havana_gene "OTTMUSG00000043115.1";
chr15	HAVANA	exon	62021088	62021201	0	+	.	gene_id "ENSMUSG00000097039.11"; transcript_id "ENSMUST00000296559.1"; gene_type "lncRNA"; gene_name "Pvt1"; transcript_type "lncRNA"; transcript_name "Pvt1-586"; exon_number 3; exon_id "ENSMUSE00001150965.2"; level 2; mgi_id "MGI:97824"; tag "TAGENE"; havana_gene "OTTMUSG00000043115.1";
chr15	HAVANA	exon	62021088	62021201	0	+	.	gene_id "ENSMUSG00000097039.11"; transcript_id "ENSMUST00000296545.1"; gene_type "lncRNA"; gene_name "Pvt1"; transcript_type "lncRNA"; transcript_name "Pvt1-572"; exon_number 4; exon_id "ENSMUSE00001150965.2"; level 2; mgi_id "MGI:97824"; tag "TAGENE"; havana_gene "OTTMUSG00000043115.1";
chr15	HAVANA	exon	62021088	62021201	0	+	.	gene_id "ENSMUSG00000097039.11"; transcript_id "ENSMUST00000296553.1"; gene_type "lncRNA"; gene_name "Pvt1"; transcript_type "lncRNA"; transcript_name "Pvt1-580"; exon_number 2; exon_id "ENSMUSE00001150965.2"; level 2; mgi_id "MGI:97824"; tag "TAGENE"; havana_gene "OTTMUSG00000043115.1";
chr15	HAVANA	exon	62021088	62021201	0	+	.	gene_id "ENSMUSG00000097039.11"; transcript_id "ENSMUST00000296575.1"; gene_type "lncRNA"; gene_name "Pvt1"; transcript_type "lncRNA"; transcript_name "Pvt1-602"; exon_number 2; exon_id "ENSMUSE00001150965.2"; level 2; mgi_id "MGI:97824"; tag "TAGENE"; havana_gene "OTTMUSG00000043115.1";
chr15	HAVANA	exon	62021088	62021201	0	+	.	gene_id "ENSMUSG00000097039.11"; transcript_id "ENSMUST00000296556.1"; gene_type "lncRNA"; gene_name "Pvt1"; transcript_type "lncRNA"; transcript_name "Pvt1-583"; exon_number 2; exon_id "ENSMUSE00001150965.2"; level 2; mgi_id "MGI:97824"; tag "TAGENE"; havana_gene "OTTMUSG00000043115.1";
chr15	ENSEMBL_gcm37	exon	62021088	62021201	32.5483878011921	+	.	gene_id "ENSMUSG00000097039.11"; transcript_id "ENSMUSG00000097039.11_tx_1"; exon_id "chr15_62021088_62021201_+"; exonnum "3"; txlen "1702";
chr15	ENSEMBL_gcm37	exon	62021088	62021201	11.7737623856506	+	.	gene_id "ENSMUSG00000097039.11"; transcript_id "ENSMUSG00000097039.11_tx_10"; exon_id "chr15_62021088_62021201_+"; exonnum "3"; txlen "1672";
chr15	ENSEMBL_gcm37	exon	62021088	62021201	1.55511971886756	+	.	gene_id "ENSMUSG00000097039.11"; transcript_id "ENSMUSG00000097039.11_tx_104"; exon_id "chr15_62021088_62021201_+"; exonnum "3"; txlen "1982";
chr15	ENSEMBL_gcm37	exon	62021088	62021201	1.54038830129255	+	.	gene_id "ENSMUSG00000097039.11"; transcript_id "ENSMUSG00000097039.11_tx_105"; exon_id "chr15_62021088_62021201_+"; exonnum "4"; txlen "1740";
chr15	ENSEMBL_gcm37	exon	62021088	62021201	1.49713105909051	+	.	gene_id "ENSMUSG00000097039.11"; transcript_id "ENSMUSG00000097039.11_tx_106"; exon_id "chr15_62021088_62021201_+"; exonnum "2"; txlen "1690";
chr15	ENSEMBL_gcm37	exon	62021088	62021201	1.43123770048194	+	.	gene_id "ENSMUSG00000097039.11"; transcript_id "ENSMUSG00000097039.11_tx_111"; exon_id "chr15_62021088_62021201_+"; exonnum "3"; txlen "1720";
chr15	ENSEMBL_gcm37	exon	62021088	62021201	1.42098785613459	+	.	gene_id "ENSMUSG00000097039.11"; transcript_id "ENSMUSG00000097039.11_tx_112"; exon_id "chr15_62021088_62021201_+"; exonnum "4"; txlen "1879";
chr15	ENSEMBL_gcm37	exon	62021088	62021201	1.39949533906169	+	.	gene_id "ENSMUSG00000097039.11"; transcript_id "ENSMUSG00000097039.11_tx_114"; exon_id "chr15_62021088_62021201_+"; exonnum "2"; txlen "1362";
chr15	ENSEMBL_gcm37	exon	62021088	62021201	1.39682209185997	+	.	gene_id "ENSMUSG00000097039.11"; transcript_id "ENSMUSG00000097039.11_tx_115"; exon_id "chr15_62021088_62021201_+"; exonnum "3"; txlen "1797";
chr15	ENSEMBL_gcm37	exon	62021088	62021201	1.34457523633031	+	.	gene_id "ENSMUSG00000097039.11"; transcript_id "ENSMUSG00000097039.11_tx_118"; exon_id "chr15_62021088_62021201_+"; exonnum "3"; txlen "1843";
chr15	ENSEMBL_gcm37	exon	62021088	62021201	1.29863543298176	+	.	gene_id "ENSMUSG00000097039.11"; transcript_id "ENSMUSG00000097039.11_tx_120"; exon_id "chr15_62021088_62021201_+"; exonnum "2"; txlen "1483";
chr15	ENSEMBL_gcm37	exon	62021088	62021201	1.27129775491872	+	.	gene_id "ENSMUSG00000097039.11"; transcript_id "ENSMUSG00000097039.11_tx_122"; exon_id "chr15_62021088_62021201_+"; exonnum "2"; txlen "1547";
chr15	ENSEMBL_gcm37	exon	62021088	62021201	1.23670221567814	+	.	gene_id "ENSMUSG00000097039.11"; transcript_id "ENSMUSG00000097039.11_tx_123"; exon_id "chr15_62021088_62021201_+"; exonnum "3"; txlen "2138";
chr15	ENSEMBL_gcm37	exon	62021088	62021201	1.21542296884486	+	.	gene_id "ENSMUSG00000097039.11"; transcript_id "ENSMUSG00000097039.11_tx_125"; exon_id "chr15_62021088_62021201_+"; exonnum "2"; txlen "1551";
chr15	ENSEMBL_gcm37	exon	62021088	62021201	1.20738081110998	+	.	gene_id "ENSMUSG00000097039.11"; transcript_id "ENSMUSG00000097039.11_tx_126"; exon_id "chr15_62021088_62021201_+"; exonnum "3"; txlen "1900";
chr15	ENSEMBL_gcm37	exon	62021088	62021201	1.10828050471924	+	.	gene_id "ENSMUSG00000097039.11"; transcript_id "ENSMUSG00000097039.11_tx_129"; exon_id "chr15_62021088_62021201_+"; exonnum "3"; txlen "2039";
chr15	ENSEMBL_gcm37	exon	62021088	62021201	10.4771246093151	+	.	gene_id "ENSMUSG00000097039.11"; transcript_id "ENSMUSG00000097039.11_tx_13"; exon_id "chr15_62021088_62021201_+"; exonnum "3"; txlen "1737";
chr15	ENSEMBL_gcm37	exon	62021088	62021201	1.05336643313539	+	.	gene_id "ENSMUSG00000097039.11"; transcript_id "ENSMUSG00000097039.11_tx_135"; exon_id "chr15_62021088_62021201_+"; exonnum "2"; txlen "1206";
chr15	ENSEMBL_gcm37	exon	62021088	62021201	1.00299870725649	+	.	gene_id "ENSMUSG00000097039.11"; transcript_id "ENSMUSG00000097039.11_tx_137"; exon_id "chr15_62021088_62021201_+"; exonnum "3"; txlen "1899";
chr15	ENSEMBL_gcm37	exon	62021088	62021201	0.993403946635087	+	.	gene_id "ENSMUSG00000097039.11"; transcript_id "ENSMUSG00000097039.11_tx_138"; exon_id "chr15_62021088_62021201_+"; exonnum "3"; txlen "1870";
chr15	ENSEMBL_gcm37	exon	62021088	62021201	9.62751491891892	+	.	gene_id "ENSMUSG00000097039.11"; transcript_id "ENSMUSG00000097039.11_tx_14"; exon_id "chr15_62021088_62021201_+"; exonnum "3"; txlen "1876";
chr15	ENSEMBL_gcm37	exon	62021088	62021201	0.966906954062319	+	.	gene_id "ENSMUSG00000097039.11"; transcript_id "ENSMUSG00000097039.11_tx_140"; exon_id "chr15_62021088_62021201_+"; exonnum "3"; txlen "2114";
chr15	ENSEMBL_gcm37	exon	62021088	62021201	0.964097893275594	+	.	gene_id "ENSMUSG00000097039.11"; transcript_id "ENSMUSG00000097039.11_tx_141"; exon_id "chr15_62021088_62021201_+"; exonnum "3"; txlen "2202";
chr15	ENSEMBL_gcm37	exon	62021088	62021201	0.946338659423397	+	.	gene_id "ENSMUSG00000097039.11"; transcript_id "ENSMUSG00000097039.11_tx_142"; exon_id "chr15_62021088_62021201_+"; exonnum "3"; txlen "1656";
chr15	ENSEMBL_gcm37	exon	62021088	62021201	0.869506941414034	+	.	gene_id "ENSMUSG00000097039.11"; transcript_id "ENSMUSG00000097039.11_tx_146"; exon_id "chr15_62021088_62021201_+"; exonnum "3"; txlen "1975";
chr15	ENSEMBL_gcm37	exon	62021088	62021201	0.808915345359886	+	.	gene_id "ENSMUSG00000097039.11"; transcript_id "ENSMUSG00000097039.11_tx_149"; exon_id "chr15_62021088_62021201_+"; exonnum "3"; txlen "1918";
chr15	ENSEMBL_gcm37	exon	62021088	62021201	0.774871615828348	+	.	gene_id "ENSMUSG00000097039.11"; transcript_id "ENSMUSG00000097039.11_tx_153"; exon_id "chr15_62021088_62021201_+"; exonnum "2"; txlen "1239";
chr15	ENSEMBL_gcm37	exon	62021088	62021201	0.725616631130199	+	.	gene_id "ENSMUSG00000097039.11"; transcript_id "ENSMUSG00000097039.11_tx_160"; exon_id "chr15_62021088_62021201_+"; exonnum "4"; txlen "1903";
chr15	ENSEMBL_gcm37	exon	62021088	62021201	0.714968965734028	+	.	gene_id "ENSMUSG00000097039.11"; transcript_id "ENSMUSG00000097039.11_tx_162"; exon_id "chr15_62021088_62021201_+"; exonnum "2"; txlen "1721";
chr15	ENSEMBL_gcm37	exon	62021088	62021201	0.713622225115134	+	.	gene_id "ENSMUSG00000097039.11"; transcript_id "ENSMUSG00000097039.11_tx_163"; exon_id "chr15_62021088_62021201_+"; exonnum "3"; txlen "1760";
chr15	ENSEMBL_gcm37	exon	62021088	62021201	0.706617821172332	+	.	gene_id "ENSMUSG00000097039.11"; transcript_id "ENSMUSG00000097039.11_tx_165"; exon_id "chr15_62021088_62021201_+"; exonnum "4"; txlen "1872";
chr15	ENSEMBL_gcm37	exon	62021088	62021201	8.39818602569243	+	.	gene_id "ENSMUSG00000097039.11"; transcript_id "ENSMUSG00000097039.11_tx_17"; exon_id "chr15_62021088_62021201_+"; exonnum "3"; txlen "1943";
chr15	ENSEMBL_gcm37	exon	62021088	62021201	0.63489913260967	+	.	gene_id "ENSMUSG00000097039.11"; transcript_id "ENSMUSG00000097039.11_tx_170"; exon_id "chr15_62021088_62021201_+"; exonnum "3"; txlen "2070";
chr15	ENSEMBL_gcm37	exon	62021088	62021201	0.620280711245393	+	.	gene_id "ENSMUSG00000097039.11"; transcript_id "ENSMUSG00000097039.11_tx_172"; exon_id "chr15_62021088_62021201_+"; exonnum "2"; txlen "1625";
chr15	ENSEMBL_gcm37	exon	62021088	62021201	0.58403232355859	+	.	gene_id "ENSMUSG00000097039.11"; transcript_id "ENSMUSG00000097039.11_tx_179"; exon_id "chr15_62021088_62021201_+"; exonnum "3"; txlen "1896";
chr15	ENSEMBL_gcm37	exon	62021088	62021201	8.21030951347077	+	.	gene_id "ENSMUSG00000097039.11"; transcript_id "ENSMUSG00000097039.11_tx_18"; exon_id "chr15_62021088_62021201_+"; exonnum "3"; txlen "1865";
chr15	ENSEMBL_gcm37	exon	62021088	62021201	0.581275377330775	+	.	gene_id "ENSMUSG00000097039.11"; transcript_id "ENSMUSG00000097039.11_tx_180"; exon_id "chr15_62021088_62021201_+"; exonnum "3"; txlen "1779";
chr15	ENSEMBL_gcm37	exon	62021088	62021201	0.576260178269192	+	.	gene_id "ENSMUSG00000097039.11"; transcript_id "ENSMUSG00000097039.11_tx_182"; exon_id "chr15_62021088_62021201_+"; exonnum "3"; txlen "1931";
chr15	ENSEMBL_gcm37	exon	62021088	62021201	0.57530572571358	+	.	gene_id "ENSMUSG00000097039.11"; transcript_id "ENSMUSG00000097039.11_tx_183"; exon_id "chr15_62021088_62021201_+"; exonnum "3"; txlen "2141";
chr15	ENSEMBL_gcm37	exon	62021088	62021201	0.539636795926739	+	.	gene_id "ENSMUSG00000097039.11"; transcript_id "ENSMUSG00000097039.11_tx_188"; exon_id "chr15_62021088_62021201_+"; exonnum "3"; txlen "1889";
chr15	ENSEMBL_gcm37	exon	62021088	62021201	0.539636795926739	+	.	gene_id "ENSMUSG00000097039.11"; transcript_id "ENSMUSG00000097039.11_tx_189"; exon_id "chr15_62021088_62021201_+"; exonnum "3"; txlen "2028";
chr15	ENSEMBL_gcm37	exon	62021088	62021201	8.13949624874677	+	.	gene_id "ENSMUSG00000097039.11"; transcript_id "ENSMUSG00000097039.11_tx_19"; exon_id "chr15_62021088_62021201_+"; exonnum "3"; txlen "1804";
chr15	ENSEMBL_gcm37	exon	62021088	62021201	0.5300668479363	+	.	gene_id "ENSMUSG00000097039.11"; transcript_id "ENSMUSG00000097039.11_tx_191"; exon_id "chr15_62021088_62021201_+"; exonnum "3"; txlen "2369";
chr15	ENSEMBL_gcm37	exon	62021088	62021201	0.52980156760053	+	.	gene_id "ENSMUSG00000097039.11"; transcript_id "ENSMUSG00000097039.11_tx_192"; exon_id "chr15_62021088_62021201_+"; exonnum "3"; txlen "971";
chr15	ENSEMBL_gcm37	exon	62021088	62021201	0.519525713091851	+	.	gene_id "ENSMUSG00000097039.11"; transcript_id "ENSMUSG00000097039.11_tx_194"; exon_id "chr15_62021088_62021201_+"; exonnum "2"; txlen "1486";
chr15	ENSEMBL_gcm37	exon	62021088	62021201	0.513848191636326	+	.	gene_id "ENSMUSG00000097039.11"; transcript_id "ENSMUSG00000097039.11_tx_195"; exon_id "chr15_62021088_62021201_+"; exonnum "3"; txlen "1757";
chr15	ENSEMBL_gcm37	exon	62021088	62021201	7.44393545790663	+	.	gene_id "ENSMUSG00000097039.11"; transcript_id "ENSMUSG00000097039.11_tx_20"; exon_id "chr15_62021088_62021201_+"; exonnum "3"; txlen "1680";
chr15	ENSEMBL_gcm37	exon	62021088	62021201	0.513848191636326	+	.	gene_id "ENSMUSG00000097039.11"; transcript_id "ENSMUSG00000097039.11_tx_200"; exon_id "chr15_62021088_62021201_+"; exonnum "3"; txlen "2031";
chr15	ENSEMBL_gcm37	exon	62021088	62021201	0.513848191636326	+	.	gene_id "ENSMUSG00000097039.11"; transcript_id "ENSMUSG00000097039.11_tx_202"; exon_id "chr15_62021088_62021201_+"; exonnum "3"; txlen "1892";
chr15	ENSEMBL_gcm37	exon	62021088	62021201	0.508815580883997	+	.	gene_id "ENSMUSG00000097039.11"; transcript_id "ENSMUSG00000097039.11_tx_205"; exon_id "chr15_62021088_62021201_+"; exonnum "2"; txlen "1479";
chr15	ENSEMBL_gcm37	exon	62021088	62021201	0.482360872104279	+	.	gene_id "ENSMUSG00000097039.11"; transcript_id "ENSMUSG00000097039.11_tx_217"; exon_id "chr15_62021088_62021201_+"; exonnum "2"; txlen "1461";
chr15	ENSEMBL_gcm37	exon	62021088	62021201	0.453337196467235	+	.	gene_id "ENSMUSG00000097039.11"; transcript_id "ENSMUSG00000097039.11_tx_223"; exon_id "chr15_62021088_62021201_+"; exonnum "3"; txlen "2006";
chr15	ENSEMBL_gcm37	exon	62021088	62021201	0.441069044364966	+	.	gene_id "ENSMUSG00000097039.11"; transcript_id "ENSMUSG00000097039.11_tx_226"; exon_id "chr15_62021088_62021201_+"; exonnum "2"; txlen "1664";
chr15	ENSEMBL_gcm37	exon	62021088	62021201	0.433551060573	+	.	gene_id "ENSMUSG00000097039.11"; transcript_id "ENSMUSG00000097039.11_tx_230"; exon_id "chr15_62021088_62021201_+"; exonnum "3"; txlen "1696";
chr15	ENSEMBL_gcm37	exon	62021088	62021201	0.430718181411238	+	.	gene_id "ENSMUSG00000097039.11"; transcript_id "ENSMUSG00000097039.11_tx_231"; exon_id "chr15_62021088_62021201_+"; exonnum "3"; txlen "2308";
chr15	ENSEMBL_gcm37	exon	62021088	62021201	0.428121636902619	+	.	gene_id "ENSMUSG00000097039.11"; transcript_id "ENSMUSG00000097039.11_tx_232"; exon_id "chr15_62021088_62021201_+"; exonnum "3"; txlen "2009";
chr15	ENSEMBL_gcm37	exon	62021088	62021201	0.421903897117325	+	.	gene_id "ENSMUSG00000097039.11"; transcript_id "ENSMUSG00000097039.11_tx_238"; exon_id "chr15_62021088_62021201_+"; exonnum "3"; txlen "1960";
chr15	ENSEMBL_gcm37	exon	62021088	62021201	0.408910817000183	+	.	gene_id "ENSMUSG00000097039.11"; transcript_id "ENSMUSG00000097039.11_tx_241"; exon_id "chr15_62021088_62021201_+"; exonnum "3"; txlen "1867";
chr15	ENSEMBL_gcm37	exon	62021088	62021201	0.407094732406757	+	.	gene_id "ENSMUSG00000097039.11"; transcript_id "ENSMUSG00000097039.11_tx_242"; exon_id "chr15_62021088_62021201_+"; exonnum "4"; txlen "1842";
chr15	ENSEMBL_gcm37	exon	62021088	62021201	0.404136275660745	+	.	gene_id "ENSMUSG00000097039.11"; transcript_id "ENSMUSG00000097039.11_tx_246"; exon_id "chr15_62021088_62021201_+"; exonnum "2"; txlen "1600";
chr15	ENSEMBL_gcm37	exon	62021088	62021201	0.400023901949871	+	.	gene_id "ENSMUSG00000097039.11"; transcript_id "ENSMUSG00000097039.11_tx_247"; exon_id "chr15_62021088_62021201_+"; exonnum "3"; txlen "1527";
chr15	ENSEMBL_gcm37	exon	62021088	62021201	0.384691941306303	+	.	gene_id "ENSMUSG00000097039.11"; transcript_id "ENSMUSG00000097039.11_tx_251"; exon_id "chr15_62021088_62021201_+"; exonnum "3"; txlen "1999";
chr15	ENSEMBL_gcm37	exon	62021088	62021201	0.380778733729549	+	.	gene_id "ENSMUSG00000097039.11"; transcript_id "ENSMUSG00000097039.11_tx_252"; exon_id "chr15_62021088_62021201_+"; exonnum "2"; txlen "1525";
chr15	ENSEMBL_gcm37	exon	62021088	62021201	6.76550241320191	+	.	gene_id "ENSMUSG00000097039.11"; transcript_id "ENSMUSG00000097039.11_tx_26"; exon_id "chr15_62021088_62021201_+"; exonnum "3"; txlen "1801";
chr15	ENSEMBL_gcm37	exon	62021088	62021201	0.356161372100761	+	.	gene_id "ENSMUSG00000097039.11"; transcript_id "ENSMUSG00000097039.11_tx_265"; exon_id "chr15_62021088_62021201_+"; exonnum "3"; txlen "2050";
chr15	ENSEMBL_gcm37	exon	62021088	62021201	0.348677064086906	+	.	gene_id "ENSMUSG00000097039.11"; transcript_id "ENSMUSG00000097039.11_tx_268"; exon_id "chr15_62021088_62021201_+"; exonnum "4"; txlen "2042";
chr15	ENSEMBL_gcm37	exon	62021088	62021201	0.348168530626553	+	.	gene_id "ENSMUSG00000097039.11"; transcript_id "ENSMUSG00000097039.11_tx_269"; exon_id "chr15_62021088_62021201_+"; exonnum "3"; txlen "1821";
chr15	ENSEMBL_gcm37	exon	62021088	62021201	6.65404685967151	+	.	gene_id "ENSMUSG00000097039.11"; transcript_id "ENSMUSG00000097039.11_tx_27"; exon_id "chr15_62021088_62021201_+"; exonnum "3"; txlen "1869";
chr15	ENSEMBL_gcm37	exon	62021088	62021201	0.341643530730592	+	.	gene_id "ENSMUSG00000097039.11"; transcript_id "ENSMUSG00000097039.11_tx_276"; exon_id "chr15_62021088_62021201_+"; exonnum "3"; txlen "2224";
chr15	ENSEMBL_gcm37	exon	62021088	62021201	0.334747178842573	+	.	gene_id "ENSMUSG00000097039.11"; transcript_id "ENSMUSG00000097039.11_tx_279"; exon_id "chr15_62021088_62021201_+"; exonnum "2"; txlen "1633";
chr15	ENSEMBL_gcm37	exon	62021088	62021201	6.53855247619673	+	.	gene_id "ENSMUSG00000097039.11"; transcript_id "ENSMUSG00000097039.11_tx_28"; exon_id "chr15_62021088_62021201_+"; exonnum "3"; txlen "1819";
chr15	ENSEMBL_gcm37	exon	62021088	62021201	0.333206425603782	+	.	gene_id "ENSMUSG00000097039.11"; transcript_id "ENSMUSG00000097039.11_tx_281"; exon_id "chr15_62021088_62021201_+"; exonnum "2"; txlen "1494";
chr15	ENSEMBL_gcm37	exon	62021088	62021201	0.330939661372254	+	.	gene_id "ENSMUSG00000097039.11"; transcript_id "ENSMUSG00000097039.11_tx_282"; exon_id "chr15_62021088_62021201_+"; exonnum "3"; txlen "2107";
chr15	ENSEMBL_gcm37	exon	62021088	62021201	0.327754486695917	+	.	gene_id "ENSMUSG00000097039.11"; transcript_id "ENSMUSG00000097039.11_tx_283"; exon_id "chr15_62021088_62021201_+"; exonnum "3"; txlen "2163";
chr15	ENSEMBL_gcm37	exon	62021088	62021201	0.317908266169451	+	.	gene_id "ENSMUSG00000097039.11"; transcript_id "ENSMUSG00000097039.11_tx_285"; exon_id "chr15_62021088_62021201_+"; exonnum "3"; txlen "1620";
chr15	ENSEMBL_gcm37	exon	62021088	62021201	0.317793770167015	+	.	gene_id "ENSMUSG00000097039.11"; transcript_id "ENSMUSG00000097039.11_tx_287"; exon_id "chr15_62021088_62021201_+"; exonnum "3"; txlen "2002";
chr15	ENSEMBL_gcm37	exon	62021088	62021201	0.316081766540151	+	.	gene_id "ENSMUSG00000097039.11"; transcript_id "ENSMUSG00000097039.11_tx_289"; exon_id "chr15_62021088_62021201_+"; exonnum "3"; txlen "2305";
chr15	ENSEMBL_gcm37	exon	62021088	62021201	0.31449895475774	+	.	gene_id "ENSMUSG00000097039.11"; transcript_id "ENSMUSG00000097039.11_tx_290"; exon_id "chr15_62021088_62021201_+"; exonnum "4"; txlen "2478";
chr15	ENSEMBL_gcm37	exon	62021088	62021201	0.314287314486914	+	.	gene_id "ENSMUSG00000097039.11"; transcript_id "ENSMUSG00000097039.11_tx_291"; exon_id "chr15_62021088_62021201_+"; exonnum "3"; txlen "1592";
chr15	ENSEMBL_gcm37	exon	62021088	62021201	0.303488330936551	+	.	gene_id "ENSMUSG00000097039.11"; transcript_id "ENSMUSG00000097039.11_tx_293"; exon_id "chr15_62021088_62021201_+"; exonnum "2"; txlen "1209";
chr15	ENSEMBL_gcm37	exon	62021088	62021201	5.99364117602443	+	.	gene_id "ENSMUSG00000097039.11"; transcript_id "ENSMUSG00000097039.11_tx_30"; exon_id "chr15_62021088_62021201_+"; exonnum "2"; txlen "1419";
chr15	ENSEMBL_gcm37	exon	62021088	62021201	0.289140221340673	+	.	gene_id "ENSMUSG00000097039.11"; transcript_id "ENSMUSG00000097039.11_tx_301"; exon_id "chr15_62021088_62021201_+"; exonnum "2"; txlen "1582";
chr15	ENSEMBL_gcm37	exon	62021088	62021201	0.263536327545187	+	.	gene_id "ENSMUSG00000097039.11"; transcript_id "ENSMUSG00000097039.11_tx_309"; exon_id "chr15_62021088_62021201_+"; exonnum "3"; txlen "1698";
chr15	ENSEMBL_gcm37	exon	62021088	62021201	5.71187662502328	+	.	gene_id "ENSMUSG00000097039.11"; transcript_id "ENSMUSG00000097039.11_tx_31"; exon_id "chr15_62021088_62021201_+"; exonnum "2"; txlen "1493";
chr15	ENSEMBL_gcm37	exon	62021088	62021201	0.262715342101121	+	.	gene_id "ENSMUSG00000097039.11"; transcript_id "ENSMUSG00000097039.11_tx_310"; exon_id "chr15_62021088_62021201_+"; exonnum "3"; txlen "1634";
chr15	ENSEMBL_gcm37	exon	62021088	62021201	5.6733999089594	+	.	gene_id "ENSMUSG00000097039.11"; transcript_id "ENSMUSG00000097039.11_tx_32"; exon_id "chr15_62021088_62021201_+"; exonnum "3"; txlen "2008";
chr15	ENSEMBL_gcm37	exon	62021088	62021201	0.23284077858465	+	.	gene_id "ENSMUSG00000097039.11"; transcript_id "ENSMUSG00000097039.11_tx_321"; exon_id "chr15_62021088_62021201_+"; exonnum "2"; txlen "1340";
chr15	ENSEMBL_gcm37	exon	62021088	62021201	0.226448091111964	+	.	gene_id "ENSMUSG00000097039.11"; transcript_id "ENSMUSG00000097039.11_tx_324"; exon_id "chr15_62021088_62021201_+"; exonnum "4"; txlen "2539";
chr15	ENSEMBL_gcm37	exon	62021088	62021201	0.222215106149004	+	.	gene_id "ENSMUSG00000097039.11"; transcript_id "ENSMUSG00000097039.11_tx_325"; exon_id "chr15_62021088_62021201_+"; exonnum "2"; txlen "1274";
chr15	ENSEMBL_gcm37	exon	62021088	62021201	0.219203113565623	+	.	gene_id "ENSMUSG00000097039.11"; transcript_id "ENSMUSG00000097039.11_tx_326"; exon_id "chr15_62021088_62021201_+"; exonnum "4"; txlen "1758";
chr15	ENSEMBL_gcm37	exon	62021088	62021201	0.0197036506575841	+	.	gene_id "ENSMUSG00000097039.11"; transcript_id "ENSMUSG00000097039.11_tx_327"; exon_id "chr15_62021088_62021201_+"; exonnum "6"; txlen "3166";
chr15	ENSEMBL_gcm37	exon	62021088	62021201	0.0197036506575841	+	.	gene_id "ENSMUSG00000097039.11"; transcript_id "ENSMUSG00000097039.11_tx_328"; exon_id "chr15_62021088_62021201_+"; exonnum "6"; txlen "3102";
chr15	ENSEMBL_gcm37	exon	62021088	62021201	5.54526836907568	+	.	gene_id "ENSMUSG00000097039.11"; transcript_id "ENSMUSG00000097039.11_tx_33"; exon_id "chr15_62021088_62021201_+"; exonnum "2"; txlen "1558";
chr15	ENSEMBL_gcm37	exon	62021088	62021201	5.42107003600047	+	.	gene_id "ENSMUSG00000097039.11"; transcript_id "ENSMUSG00000097039.11_tx_34"; exon_id "chr15_62021088_62021201_+"; exonnum "3"; txlen "1951";
chr15	ENSEMBL_gcm37	exon	62021088	62021201	5.16071752816428	+	.	gene_id "ENSMUSG00000097039.11"; transcript_id "ENSMUSG00000097039.11_tx_35"; exon_id "chr15_62021088_62021201_+"; exonnum "3"; txlen "1812";
chr15	ENSEMBL_gcm37	exon	62021088	62021201	4.36845431493611	+	.	gene_id "ENSMUSG00000097039.11"; transcript_id "ENSMUSG00000097039.11_tx_43"; exon_id "chr15_62021088_62021201_+"; exonnum "3"; txlen "1768";
chr15	ENSEMBL_gcm37	exon	62021088	62021201	3.68375509909221	+	.	gene_id "ENSMUSG00000097039.11"; transcript_id "ENSMUSG00000097039.11_tx_50"; exon_id "chr15_62021088_62021201_+"; exonnum "3"; txlen "1907";
chr15	ENSEMBL_gcm37	exon	62021088	62021201	3.40712989887594	+	.	gene_id "ENSMUSG00000097039.11"; transcript_id "ENSMUSG00000097039.11_tx_53"; exon_id "chr15_62021088_62021201_+"; exonnum "3"; txlen "1782";
chr15	ENSEMBL_gcm37	exon	62021088	62021201	3.36818029427744	+	.	gene_id "ENSMUSG00000097039.11"; transcript_id "ENSMUSG00000097039.11_tx_54"; exon_id "chr15_62021088_62021201_+"; exonnum "2"; txlen "1270";
chr15	ENSEMBL_gcm37	exon	62021088	62021201	3.12424814379025	+	.	gene_id "ENSMUSG00000097039.11"; transcript_id "ENSMUSG00000097039.11_tx_57"; exon_id "chr15_62021088_62021201_+"; exonnum "3"; txlen "2053";
chr15	ENSEMBL_gcm37	exon	62021088	62021201	17.3315271051442	+	.	gene_id "ENSMUSG00000097039.11"; transcript_id "ENSMUSG00000097039.11_tx_6"; exon_id "chr15_62021088_62021201_+"; exonnum "2"; txlen "1384";
chr15	ENSEMBL_gcm37	exon	62021088	62021201	2.91741652322628	+	.	gene_id "ENSMUSG00000097039.11"; transcript_id "ENSMUSG00000097039.11_tx_60"; exon_id "chr15_62021088_62021201_+"; exonnum "3"; txlen "1921";
chr15	ENSEMBL_gcm37	exon	62021088	62021201	2.82287356995884	+	.	gene_id "ENSMUSG00000097039.11"; transcript_id "ENSMUSG00000097039.11_tx_61"; exon_id "chr15_62021088_62021201_+"; exonnum "3"; txlen "1914";
chr15	ENSEMBL_gcm37	exon	62021088	62021201	1.96737217103621	+	.	gene_id "ENSMUSG00000097039.11"; transcript_id "ENSMUSG00000097039.11_tx_84"; exon_id "chr15_62021088_62021201_+"; exonnum "2"; txlen "1686";
chr15	ENSEMBL_gcm37	exon	62021088	62021201	1.91295520077823	+	.	gene_id "ENSMUSG00000097039.11"; transcript_id "ENSMUSG00000097039.11_tx_89"; exon_id "chr15_62021088_62021201_+"; exonnum "2"; txlen "1450";
chr15	ENSEMBL_gcm37	exon	62021088	62021201	11.8491819886829	+	.	gene_id "ENSMUSG00000097039.11"; transcript_id "ENSMUSG00000097039.11_tx_9"; exon_id "chr15_62021088_62021201_+"; exonnum "3"; txlen "1811";
chr15	ENSEMBL_gcm37	exon	62021088	62021201	1.831514410473	+	.	gene_id "ENSMUSG00000097039.11"; transcript_id "ENSMUSG00000097039.11_tx_91"; exon_id "chr15_62021088_62021201_+"; exonnum "2"; txlen "1589";
chr15	ENSEMBL_gcm37	exon	62021088	62021201	1.80910293235464	+	.	gene_id "ENSMUSG00000097039.11"; transcript_id "ENSMUSG00000097039.11_tx_92"; exon_id "chr15_62021088_62021201_+"; exonnum "2"; txlen "1501";
chr15	ENSEMBL_gcm37	exon	62021088	62021201	1.69120322634744	+	.	gene_id "ENSMUSG00000097039.11"; transcript_id "ENSMUSG00000097039.11_tx_96"; exon_id "chr15_62021088_62021201_+"; exonnum "2"; txlen "1622";
chr15	ENSEMBL_gcm37	exon	62021088	62021201	1.65934867127542	+	.	gene_id "ENSMUSG00000097039.11"; transcript_id "ENSMUSG00000097039.11_tx_98"; exon_id "chr15_62021088_62021201_+"; exonnum "3"; txlen "1658";
chr15	HAVANA	exon	62022298	62022771	0	+	.	gene_id "ENSMUSG00000097039.11"; transcript_id "ENSMUST00000296562.1"; gene_type "lncRNA"; gene_name "Pvt1"; transcript_type "lncRNA"; transcript_name "Pvt1-589"; exon_number 5; exon_id "ENSMUSE00001586610.1"; level 2; mgi_id "MGI:97824"; tag "basic"; tag "TAGENE"; havana_gene "OTTMUSG00000043115.1";
chr15	HAVANA	exon	62027979	62028438	0	+	.	gene_id "ENSMUSG00000097039.11"; transcript_id "ENSMUST00000296557.1"; gene_type "lncRNA"; gene_name "Pvt1"; transcript_type "lncRNA"; transcript_name "Pvt1-584"; exon_number 3; exon_id "ENSMUSE00001586678.1"; level 2; mgi_id "MGI:97824"; tag "TAGENE"; havana_gene "OTTMUSG00000043115.1";
chr15	HAVANA	exon	62027979	62028445	0	+	.	gene_id "ENSMUSG00000097039.11"; transcript_id "ENSMUST00000296561.1"; gene_type "lncRNA"; gene_name "Pvt1"; transcript_type "lncRNA"; transcript_name "Pvt1-588"; exon_number 4; exon_id "ENSMUSE00001586575.1"; level 2; mgi_id "MGI:97824"; tag "TAGENE"; havana_gene "OTTMUSG00000043115.1";
chr15	HAVANA	exon	62029760	62029812	0	+	.	gene_id "ENSMUSG00000097039.11"; transcript_id "ENSMUST00000296576.1"; gene_type "lncRNA"; gene_name "Pvt1"; transcript_type "lncRNA"; transcript_name "Pvt1-603"; exon_number 1; exon_id "ENSMUSE00001586454.1"; level 2; mgi_id "MGI:97824"; tag "TAGENE"; havana_gene "OTTMUSG00000043115.1";
chr15	HAVANA	transcript	62029760	62121376	0	+	.	gene_id "ENSMUSG00000097039.11"; transcript_id "ENSMUST00000296576.1"; gene_type "lncRNA"; gene_name "Pvt1"; transcript_type "lncRNA"; transcript_name "Pvt1-603"; level 2; mgi_id "MGI:97824"; tag "TAGENE"; havana_gene "OTTMUSG00000043115.1";
chr15	HAVANA	exon	62031727	62031977	0	+	.	gene_id "ENSMUSG00000097039.11"; transcript_id "ENSMUST00000296578.1"; gene_type "lncRNA"; gene_name "Pvt1"; transcript_type "lncRNA"; transcript_name "Pvt1-605"; exon_number 1; exon_id "ENSMUSE00001586476.1"; level 2; mgi_id "MGI:97824"; tag "TAGENE"; havana_gene "OTTMUSG00000043115.1";
chr15	HAVANA	transcript	62031727	62121374	0	+	.	gene_id "ENSMUSG00000097039.11"; transcript_id "ENSMUST00000296578.1"; gene_type "lncRNA"; gene_name "Pvt1"; transcript_type "lncRNA"; transcript_name "Pvt1-605"; level 2; mgi_id "MGI:97824"; tag "TAGENE"; havana_gene "OTTMUSG00000043115.1";
chr15	HAVANA	exon	62031846	62031977	0	+	.	gene_id "ENSMUSG00000097039.11"; transcript_id "ENSMUST00000296327.1"; gene_type "lncRNA"; gene_name "Pvt1"; transcript_type "lncRNA"; transcript_name "Pvt1-358"; exon_number 3; exon_id "ENSMUSE00001147690.2"; level 2; mgi_id "MGI:97824"; tag "TAGENE"; havana_gene "OTTMUSG00000043115.1";
chr15	HAVANA	exon	62031846	62031977	0	+	.	gene_id "ENSMUSG00000097039.11"; transcript_id "ENSMUST00000246839.2"; gene_type "lncRNA"; gene_name "Pvt1"; transcript_type "lncRNA"; transcript_name "Pvt1-325"; exon_number 2; exon_id "ENSMUSE00001147690.2"; level 2; mgi_id "MGI:97824"; tag "TAGENE"; havana_gene "OTTMUSG00000043115.1";
chr15	HAVANA	exon	62031846	62031977	0	+	.	gene_id "ENSMUSG00000097039.11"; transcript_id "ENSMUST00000296340.1"; gene_type "lncRNA"; gene_name "Pvt1"; transcript_type "lncRNA"; transcript_name "Pvt1-371"; exon_number 3; exon_id "ENSMUSE00001147690.2"; level 2; mgi_id "MGI:97824"; tag "TAGENE"; havana_gene "OTTMUSG00000043115.1";
chr15	HAVANA	exon	62031846	62031977	0	+	.	gene_id "ENSMUSG00000097039.11"; transcript_id "ENSMUST00000243652.2"; gene_type "lncRNA"; gene_name "Pvt1"; transcript_type "lncRNA"; transcript_name "Pvt1-261"; exon_number 3; exon_id "ENSMUSE00001147690.2"; level 2; mgi_id "MGI:97824"; tag "TAGENE"; havana_gene "OTTMUSG00000043115.1";
chr15	HAVANA	exon	62031846	62031977	0	+	.	gene_id "ENSMUSG00000097039.11"; transcript_id "ENSMUST00000296343.1"; gene_type "lncRNA"; gene_name "Pvt1"; transcript_type "lncRNA"; transcript_name "Pvt1-374"; exon_number 2; exon_id "ENSMUSE00001147690.2"; level 2; mgi_id "MGI:97824"; tag "TAGENE"; havana_gene "OTTMUSG00000043115.1";
chr15	HAVANA	exon	62031846	62031977	0	+	.	gene_id "ENSMUSG00000097039.11"; transcript_id "ENSMUST00000245534.2"; gene_type "lncRNA"; gene_name "Pvt1"; transcript_type "lncRNA"; transcript_name "Pvt1-292"; exon_number 2; exon_id "ENSMUSE00001147690.2"; level 2; mgi_id "MGI:97824"; tag "TAGENE"; havana_gene "OTTMUSG00000043115.1";
chr15	HAVANA	exon	62031846	62031977	0	+	.	gene_id "ENSMUSG00000097039.11"; transcript_id "ENSMUST00000296344.1"; gene_type "lncRNA"; gene_name "Pvt1"; transcript_type "lncRNA"; transcript_name "Pvt1-375"; exon_number 2; exon_id "ENSMUSE00001147690.2"; level 2; mgi_id "MGI:97824"; tag "TAGENE"; havana_gene "OTTMUSG00000043115.1";
chr15	HAVANA	exon	62031846	62031977	0	+	.	gene_id "ENSMUSG00000097039.11"; transcript_id "ENSMUST00000296347.1"; gene_type "lncRNA"; gene_name "Pvt1"; transcript_type "lncRNA"; transcript_name "Pvt1-378"; exon_number 3; exon_id "ENSMUSE00001147690.2"; level 2; mgi_id "MGI:97824"; tag "TAGENE"; havana_gene "OTTMUSG00000043115.1";
chr15	HAVANA	exon	62031846	62031977	0	+	.	gene_id "ENSMUSG00000097039.11"; transcript_id "ENSMUST00000296351.1"; gene_type "lncRNA"; gene_name "Pvt1"; transcript_type "lncRNA"; transcript_name "Pvt1-382"; exon_number 3; exon_id "ENSMUSE00001147690.2"; level 2; mgi_id "MGI:97824"; tag "TAGENE"; havana_gene "OTTMUSG00000043115.1";
chr15	HAVANA	exon	62031846	62031977	0	+	.	gene_id "ENSMUSG00000097039.11"; transcript_id "ENSMUST00000296431.1"; gene_type "lncRNA"; gene_name "Pvt1"; transcript_type "lncRNA"; transcript_name "Pvt1-460"; exon_number 4; exon_id "ENSMUSE00001147690.2"; level 2; mgi_id "MGI:97824"; tag "TAGENE"; havana_gene "OTTMUSG00000043115.1";
chr15	HAVANA	exon	62031846	62031977	0	+	.	gene_id "ENSMUSG00000097039.11"; transcript_id "ENSMUST00000296422.1"; gene_type "lncRNA"; gene_name "Pvt1"; transcript_type "lncRNA"; transcript_name "Pvt1-451"; exon_number 3; exon_id "ENSMUSE00001147690.2"; level 2; mgi_id "MGI:97824"; tag "TAGENE"; havana_gene "OTTMUSG00000043115.1";
chr15	HAVANA	exon	62031846	62031977	0	+	.	gene_id "ENSMUSG00000097039.11"; transcript_id "ENSMUST00000296406.1"; gene_type "lncRNA"; gene_name "Pvt1"; transcript_type "lncRNA"; transcript_name "Pvt1-435"; exon_number 3; exon_id "ENSMUSE00001147690.2"; level 2; mgi_id "MGI:97824"; tag "TAGENE"; havana_gene "OTTMUSG00000043115.1";
chr15	HAVANA	exon	62031846	62031977	0	+	.	gene_id "ENSMUSG00000097039.11"; transcript_id "ENSMUST00000245489.1"; gene_type "lncRNA"; gene_name "Pvt1"; transcript_type "lncRNA"; transcript_name "Pvt1-290"; exon_number 4; exon_id "ENSMUSE00001147690.2"; level 2; mgi_id "MGI:97824"; tag "TAGENE"; havana_gene "OTTMUSG00000043115.1";
chr15	HAVANA	exon	62031846	62031977	0	+	.	gene_id "ENSMUSG00000097039.11"; transcript_id "ENSMUST00000180432.10"; gene_type "lncRNA"; gene_name "Pvt1"; transcript_type "lncRNA"; transcript_name "Pvt1-201"; exon_number 4; exon_id "ENSMUSE00001147690.2"; level 2; transcript_support_level "1"; mgi_id "MGI:97824"; tag "TAGENE"; havana_gene "OTTMUSG00000043115.1"; havana_transcript "OTTMUST00000113156.1";
chr15	HAVANA	exon	62031846	62031977	0	+	.	gene_id "ENSMUSG00000097039.11"; transcript_id "ENSMUST00000241599.1"; gene_type "lncRNA"; gene_name "Pvt1"; transcript_type "lncRNA"; transcript_name "Pvt1-224"; exon_number 3; exon_id "ENSMUSE00001147690.2"; level 2; mgi_id "MGI:97824"; tag "basic"; tag "TAGENE"; havana_gene "OTTMUSG00000043115.1";
chr15	HAVANA	exon	62031846	62031977	0	+	.	gene_id "ENSMUSG00000097039.11"; transcript_id "ENSMUST00000241675.1"; gene_type "lncRNA"; gene_name "Pvt1"; transcript_type "lncRNA"; transcript_name "Pvt1-225"; exon_number 3; exon_id "ENSMUSE00001147690.2"; level 2; mgi_id "MGI:97824"; tag "TAGENE"; havana_gene "OTTMUSG00000043115.1";
chr15	HAVANA	exon	62031846	62031977	0	+	.	gene_id "ENSMUSG00000097039.11"; transcript_id "ENSMUST00000241907.1"; gene_type "lncRNA"; gene_name "Pvt1"; transcript_type "lncRNA"; transcript_name "Pvt1-234"; exon_number 3; exon_id "ENSMUSE00001147690.2"; level 2; mgi_id "MGI:97824"; tag "TAGENE"; havana_gene "OTTMUSG00000043115.1";
chr15	HAVANA	exon	62031846	62031977	0	+	.	gene_id "ENSMUSG00000097039.11"; transcript_id "ENSMUST00000242888.1"; gene_type "lncRNA"; gene_name "Pvt1"; transcript_type "lncRNA"; transcript_name "Pvt1-248"; exon_number 3; exon_id "ENSMUSE00001147690.2"; level 2; mgi_id "MGI:97824"; tag "TAGENE"; havana_gene "OTTMUSG00000043115.1";
chr15	HAVANA	exon	62031846	62031977	0	+	.	gene_id "ENSMUSG00000097039.11"; transcript_id "ENSMUST00000246471.1"; gene_type "lncRNA"; gene_name "Pvt1"; transcript_type "lncRNA"; transcript_name "Pvt1-315"; exon_number 3; exon_id "ENSMUSE00001147690.2"; level 2; mgi_id "MGI:97824"; tag "TAGENE"; havana_gene "OTTMUSG00000043115.1";
chr15	HAVANA	exon	62031846	62031977	0	+	.	gene_id "ENSMUSG00000097039.11"; transcript_id "ENSMUST00000296377.1"; gene_type "lncRNA"; gene_name "Pvt1"; transcript_type "lncRNA"; transcript_name "Pvt1-408"; exon_number 3; exon_id "ENSMUSE00001147690.2"; level 2; mgi_id "MGI:97824"; tag "TAGENE"; havana_gene "OTTMUSG00000043115.1";
chr15	HAVANA	exon	62031846	62031977	0	+	.	gene_id "ENSMUSG00000097039.11"; transcript_id "ENSMUST00000296381.1"; gene_type "lncRNA"; gene_name "Pvt1"; transcript_type "lncRNA"; transcript_name "Pvt1-412"; exon_number 2; exon_id "ENSMUSE00001147690.2"; level 2; mgi_id "MGI:97824"; tag "TAGENE"; havana_gene "OTTMUSG00000043115.1";
chr15	HAVANA	exon	62031846	62031977	0	+	.	gene_id "ENSMUSG00000097039.11"; transcript_id "ENSMUST00000296385.1"; gene_type "lncRNA"; gene_name "Pvt1"; transcript_type "lncRNA"; transcript_name "Pvt1-416"; exon_number 3; exon_id "ENSMUSE00001147690.2"; level 2; mgi_id "MGI:97824"; tag "TAGENE"; havana_gene "OTTMUSG00000043115.1";
chr15	HAVANA	exon	62031846	62031977	0	+	.	gene_id "ENSMUSG00000097039.11"; transcript_id "ENSMUST00000296392.1"; gene_type "lncRNA"; gene_name "Pvt1"; transcript_type "lncRNA"; transcript_name "Pvt1-423"; exon_number 3; exon_id "ENSMUSE00001147690.2"; level 2; mgi_id "MGI:97824"; tag "TAGENE"; havana_gene "OTTMUSG00000043115.1";
chr15	HAVANA	exon	62031846	62031977	0	+	.	gene_id "ENSMUSG00000097039.11"; transcript_id "ENSMUST00000296397.1"; gene_type "lncRNA"; gene_name "Pvt1"; transcript_type "lncRNA"; transcript_name "Pvt1-428"; exon_number 2; exon_id "ENSMUSE00001147690.2"; level 2; mgi_id "MGI:97824"; tag "TAGENE"; havana_gene "OTTMUSG00000043115.1";
chr15	HAVANA	exon	62031846	62031977	0	+	.	gene_id "ENSMUSG00000097039.11"; transcript_id "ENSMUST00000296399.1"; gene_type "lncRNA"; gene_name "Pvt1"; transcript_type "lncRNA"; transcript_name "Pvt1-430"; exon_number 3; exon_id "ENSMUSE00001147690.2"; level 2; mgi_id "MGI:97824"; tag "TAGENE"; havana_gene "OTTMUSG00000043115.1";
chr15	HAVANA	exon	62031846	62031977	0	+	.	gene_id "ENSMUSG00000097039.11"; transcript_id "ENSMUST00000243474.1"; gene_type "lncRNA"; gene_name "Pvt1"; transcript_type "lncRNA"; transcript_name "Pvt1-258"; exon_number 3; exon_id "ENSMUSE00001147690.2"; level 2; mgi_id "MGI:97824"; tag "TAGENE"; havana_gene "OTTMUSG00000043115.1";
chr15	HAVANA	exon	62031846	62031977	0	+	.	gene_id "ENSMUSG00000097039.11"; transcript_id "ENSMUST00000245780.2"; gene_type "lncRNA"; gene_name "Pvt1"; transcript_type "lncRNA"; transcript_name "Pvt1-298"; exon_number 4; exon_id "ENSMUSE00001147690.2"; level 2; mgi_id "MGI:97824"; tag "TAGENE"; havana_gene "OTTMUSG00000043115.1";
chr15	HAVANA	exon	62031846	62031977	0	+	.	gene_id "ENSMUSG00000097039.11"; transcript_id "ENSMUST00000296376.1"; gene_type "lncRNA"; gene_name "Pvt1"; transcript_type "lncRNA"; transcript_name "Pvt1-407"; exon_number 4; exon_id "ENSMUSE00001147690.2"; level 2; mgi_id "MGI:97824"; tag "TAGENE"; havana_gene "OTTMUSG00000043115.1";
chr15	HAVANA	exon	62031846	62031977	0	+	.	gene_id "ENSMUSG00000097039.11"; transcript_id "ENSMUST00000242214.1"; gene_type "lncRNA"; gene_name "Pvt1"; transcript_type "lncRNA"; transcript_name "Pvt1-240"; exon_number 3; exon_id "ENSMUSE00001147690.2"; level 2; mgi_id "MGI:97824"; tag "TAGENE"; havana_gene "OTTMUSG00000043115.1";
chr15	HAVANA	exon	62031846	62031977	0	+	.	gene_id "ENSMUSG00000097039.11"; transcript_id "ENSMUST00000242634.1"; gene_type "lncRNA"; gene_name "Pvt1"; transcript_type "lncRNA"; transcript_name "Pvt1-246"; exon_number 3; exon_id "ENSMUSE00001147690.2"; level 2; mgi_id "MGI:97824"; tag "TAGENE"; havana_gene "OTTMUSG00000043115.1";
chr15	HAVANA	exon	62031846	62031977	0	+	.	gene_id "ENSMUSG00000097039.11"; transcript_id "ENSMUST00000243399.2"; gene_type "lncRNA"; gene_name "Pvt1"; transcript_type "lncRNA"; transcript_name "Pvt1-256"; exon_number 3; exon_id "ENSMUSE00001147690.2"; level 2; mgi_id "MGI:97824"; tag "TAGENE"; havana_gene "OTTMUSG00000043115.1";
chr15	HAVANA	exon	62031846	62031977	0	+	.	gene_id "ENSMUSG00000097039.11"; transcript_id "ENSMUST00000244968.1"; gene_type "lncRNA"; gene_name "Pvt1"; transcript_type "lncRNA"; transcript_name "Pvt1-281"; exon_number 3; exon_id "ENSMUSE00001147690.2"; level 2; mgi_id "MGI:97824"; tag "TAGENE"; havana_gene "OTTMUSG00000043115.1";
chr15	HAVANA	exon	62031846	62031977	0	+	.	gene_id "ENSMUSG00000097039.11"; transcript_id "ENSMUST00000246679.1"; gene_type "lncRNA"; gene_name "Pvt1"; transcript_type "lncRNA"; transcript_name "Pvt1-320"; exon_number 3; exon_id "ENSMUSE00001147690.2"; level 2; mgi_id "MGI:97824"; tag "TAGENE"; havana_gene "OTTMUSG00000043115.1";
chr15	HAVANA	exon	62031846	62031977	0	+	.	gene_id "ENSMUSG00000097039.11"; transcript_id "ENSMUST00000296357.1"; gene_type "lncRNA"; gene_name "Pvt1"; transcript_type "lncRNA"; transcript_name "Pvt1-388"; exon_number 3; exon_id "ENSMUSE00001147690.2"; level 2; mgi_id "MGI:97824"; tag "TAGENE"; havana_gene "OTTMUSG00000043115.1";
chr15	HAVANA	exon	62031846	62031977	0	+	.	gene_id "ENSMUSG00000097039.11"; transcript_id "ENSMUST00000296364.1"; gene_type "lncRNA"; gene_name "Pvt1"; transcript_type "lncRNA"; transcript_name "Pvt1-395"; exon_number 4; exon_id "ENSMUSE00001147690.2"; level 2; mgi_id "MGI:97824"; tag "TAGENE"; havana_gene "OTTMUSG00000043115.1";
chr15	HAVANA	exon	62031846	62031977	0	+	.	gene_id "ENSMUSG00000097039.11"; transcript_id "ENSMUST00000296368.1"; gene_type "lncRNA"; gene_name "Pvt1"; transcript_type "lncRNA"; transcript_name "Pvt1-399"; exon_number 3; exon_id "ENSMUSE00001147690.2"; level 2; mgi_id "MGI:97824"; tag "TAGENE"; havana_gene "OTTMUSG00000043115.1";
chr15	HAVANA	exon	62031846	62031977	0	+	.	gene_id "ENSMUSG00000097039.11"; transcript_id "ENSMUST00000296349.1"; gene_type "lncRNA"; gene_name "Pvt1"; transcript_type "lncRNA"; transcript_name "Pvt1-380"; exon_number 4; exon_id "ENSMUSE00001147690.2"; level 2; mgi_id "MGI:97824"; tag "basic"; tag "TAGENE"; havana_gene "OTTMUSG00000043115.1";
chr15	HAVANA	exon	62031846	62031977	0	+	.	gene_id "ENSMUSG00000097039.11"; transcript_id "ENSMUST00000241470.2"; gene_type "lncRNA"; gene_name "Pvt1"; transcript_type "lncRNA"; transcript_name "Pvt1-222"; exon_number 3; exon_id "ENSMUSE00001147690.2"; level 2; mgi_id "MGI:97824"; tag "TAGENE"; havana_gene "OTTMUSG00000043115.1";
chr15	HAVANA	exon	62031846	62031977	0	+	.	gene_id "ENSMUSG00000097039.11"; transcript_id "ENSMUST00000296300.1"; gene_type "lncRNA"; gene_name "Pvt1"; transcript_type "lncRNA"; transcript_name "Pvt1-331"; exon_number 3; exon_id "ENSMUSE00001147690.2"; level 2; mgi_id "MGI:97824"; tag "TAGENE"; havana_gene "OTTMUSG00000043115.1";
chr15	HAVANA	exon	62031846	62031977	0	+	.	gene_id "ENSMUSG00000097039.11"; transcript_id "ENSMUST00000296549.1"; gene_type "lncRNA"; gene_name "Pvt1"; transcript_type "lncRNA"; transcript_name "Pvt1-576"; exon_number 4; exon_id "ENSMUSE00001147690.2"; level 2; mgi_id "MGI:97824"; tag "TAGENE"; havana_gene "OTTMUSG00000043115.1";
chr15	HAVANA	exon	62031846	62031977	0	+	.	gene_id "ENSMUSG00000097039.11"; transcript_id "ENSMUST00000241314.1"; gene_type "lncRNA"; gene_name "Pvt1"; transcript_type "lncRNA"; transcript_name "Pvt1-219"; exon_number 4; exon_id "ENSMUSE00001147690.2"; level 2; mgi_id "MGI:97824"; tag "TAGENE"; havana_gene "OTTMUSG00000043115.1";
chr15	HAVANA	exon	62031846	62031977	0	+	.	gene_id "ENSMUSG00000097039.11"; transcript_id "ENSMUST00000296442.1"; gene_type "lncRNA"; gene_name "Pvt1"; transcript_type "lncRNA"; transcript_name "Pvt1-471"; exon_number 4; exon_id "ENSMUSE00001147690.2"; level 2; mgi_id "MGI:97824"; tag "basic"; tag "TAGENE"; havana_gene "OTTMUSG00000043115.1";
chr15	HAVANA	exon	62031846	62031977	0	+	.	gene_id "ENSMUSG00000097039.11"; transcript_id "ENSMUST00000241005.2"; gene_type "lncRNA"; gene_name "Pvt1"; transcript_type "lncRNA"; transcript_name "Pvt1-216"; exon_number 2; exon_id "ENSMUSE00001147690.2"; level 2; mgi_id "MGI:97824"; tag "TAGENE"; havana_gene "OTTMUSG00000043115.1";
chr15	HAVANA	exon	62031846	62031977	0	+	.	gene_id "ENSMUSG00000097039.11"; transcript_id "ENSMUST00000241265.2"; gene_type "lncRNA"; gene_name "Pvt1"; transcript_type "lncRNA"; transcript_name "Pvt1-218"; exon_number 3; exon_id "ENSMUSE00001147690.2"; level 2; mgi_id "MGI:97824"; tag "TAGENE"; havana_gene "OTTMUSG00000043115.1";
chr15	HAVANA	exon	62031846	62031977	0	+	.	gene_id "ENSMUSG00000097039.11"; transcript_id "ENSMUST00000243254.1"; gene_type "lncRNA"; gene_name "Pvt1"; transcript_type "lncRNA"; transcript_name "Pvt1-254"; exon_number 4; exon_id "ENSMUSE00001147690.2"; level 2; mgi_id "MGI:97824"; tag "basic"; tag "TAGENE"; havana_gene "OTTMUSG00000043115.1";
chr15	HAVANA	exon	62031846	62031977	0	+	.	gene_id "ENSMUSG00000097039.11"; transcript_id "ENSMUST00000245858.2"; gene_type "lncRNA"; gene_name "Pvt1"; transcript_type "lncRNA"; transcript_name "Pvt1-299"; exon_number 4; exon_id "ENSMUSE00001147690.2"; level 2; mgi_id "MGI:97824"; tag "TAGENE"; havana_gene "OTTMUSG00000043115.1";
chr15	HAVANA	exon	62031846	62031977	0	+	.	gene_id "ENSMUSG00000097039.11"; transcript_id "ENSMUST00000296410.1"; gene_type "lncRNA"; gene_name "Pvt1"; transcript_type "lncRNA"; transcript_name "Pvt1-439"; exon_number 5; exon_id "ENSMUSE00001147690.2"; level 2; mgi_id "MGI:97824"; tag "TAGENE"; havana_gene "OTTMUSG00000043115.1";
chr15	HAVANA	exon	62031846	62031977	0	+	.	gene_id "ENSMUSG00000097039.11"; transcript_id "ENSMUST00000296419.1"; gene_type "lncRNA"; gene_name "Pvt1"; transcript_type "lncRNA"; transcript_name "Pvt1-448"; exon_number 3; exon_id "ENSMUSE00001147690.2"; level 2; mgi_id "MGI:97824"; tag "TAGENE"; havana_gene "OTTMUSG00000043115.1";
chr15	HAVANA	exon	62031846	62031977	0	+	.	gene_id "ENSMUSG00000097039.11"; transcript_id "ENSMUST00000244029.1"; gene_type "lncRNA"; gene_name "Pvt1"; transcript_type "lncRNA"; transcript_name "Pvt1-268"; exon_number 4; exon_id "ENSMUSE00001147690.2"; level 2; mgi_id "MGI:97824"; tag "TAGENE"; havana_gene "OTTMUSG00000043115.1";
chr15	HAVANA	exon	62031846	62031977	0	+	.	gene_id "ENSMUSG00000097039.11"; transcript_id "ENSMUST00000296411.1"; gene_type "lncRNA"; gene_name "Pvt1"; transcript_type "lncRNA"; transcript_name "Pvt1-440"; exon_number 2; exon_id "ENSMUSE00001147690.2"; level 2; mgi_id "MGI:97824"; tag "TAGENE"; havana_gene "OTTMUSG00000043115.1";
chr15	HAVANA	exon	62031846	62031977	0	+	.	gene_id "ENSMUSG00000097039.11"; transcript_id "ENSMUST00000296412.1"; gene_type "lncRNA"; gene_name "Pvt1"; transcript_type "lncRNA"; transcript_name "Pvt1-441"; exon_number 3; exon_id "ENSMUSE00001147690.2"; level 2; mgi_id "MGI:97824"; tag "TAGENE"; havana_gene "OTTMUSG00000043115.1";
chr15	HAVANA	exon	62031846	62031977	0	+	.	gene_id "ENSMUSG00000097039.11"; transcript_id "ENSMUST00000296414.1"; gene_type "lncRNA"; gene_name "Pvt1"; transcript_type "lncRNA"; transcript_name "Pvt1-443"; exon_number 3; exon_id "ENSMUSE00001147690.2"; level 2; mgi_id "MGI:97824"; tag "TAGENE"; havana_gene "OTTMUSG00000043115.1";
chr15	HAVANA	exon	62031846	62031977	0	+	.	gene_id "ENSMUSG00000097039.11"; transcript_id "ENSMUST00000296417.1"; gene_type "lncRNA"; gene_name "Pvt1"; transcript_type "lncRNA"; transcript_name "Pvt1-446"; exon_number 3; exon_id "ENSMUSE00001147690.2"; level 2; mgi_id "MGI:97824"; tag "TAGENE"; havana_gene "OTTMUSG00000043115.1";
chr15	HAVANA	exon	62031846	62031977	0	+	.	gene_id "ENSMUSG00000097039.11"; transcript_id "ENSMUST00000246648.1"; gene_type "lncRNA"; gene_name "Pvt1"; transcript_type "lncRNA"; transcript_name "Pvt1-319"; exon_number 3; exon_id "ENSMUSE00001147690.2"; level 2; mgi_id "MGI:97824"; tag "TAGENE"; havana_gene "OTTMUSG00000043115.1";
chr15	HAVANA	exon	62031846	62031977	0	+	.	gene_id "ENSMUSG00000097039.11"; transcript_id "ENSMUST00000296407.1"; gene_type "lncRNA"; gene_name "Pvt1"; transcript_type "lncRNA"; transcript_name "Pvt1-436"; exon_number 3; exon_id "ENSMUSE00001147690.2"; level 2; mgi_id "MGI:97824"; tag "TAGENE"; havana_gene "OTTMUSG00000043115.1";
chr15	HAVANA	exon	62031846	62031977	0	+	.	gene_id "ENSMUSG00000097039.11"; transcript_id "ENSMUST00000296421.1"; gene_type "lncRNA"; gene_name "Pvt1"; transcript_type "lncRNA"; transcript_name "Pvt1-450"; exon_number 3; exon_id "ENSMUSE00001147690.2"; level 2; mgi_id "MGI:97824"; tag "TAGENE"; havana_gene "OTTMUSG00000043115.1";
chr15	HAVANA	exon	62031846	62031977	0	+	.	gene_id "ENSMUSG00000097039.11"; transcript_id "ENSMUST00000296483.1"; gene_type "lncRNA"; gene_name "Pvt1"; transcript_type "lncRNA"; transcript_name "Pvt1-512"; exon_number 4; exon_id "ENSMUSE00001147690.2"; level 2; mgi_id "MGI:97824"; tag "TAGENE"; havana_gene "OTTMUSG00000043115.1";
chr15	HAVANA	exon	62031846	62031977	0	+	.	gene_id "ENSMUSG00000097039.11"; transcript_id "ENSMUST00000296430.1"; gene_type "lncRNA"; gene_name "Pvt1"; transcript_type "lncRNA"; transcript_name "Pvt1-459"; exon_number 4; exon_id "ENSMUSE00001147690.2"; level 2; mgi_id "MGI:97824"; tag "TAGENE"; havana_gene "OTTMUSG00000043115.1";
chr15	HAVANA	exon	62031846	62031977	0	+	.	gene_id "ENSMUSG00000097039.11"; transcript_id "ENSMUST00000296424.1"; gene_type "lncRNA"; gene_name "Pvt1"; transcript_type "lncRNA"; transcript_name "Pvt1-453"; exon_number 3; exon_id "ENSMUSE00001147690.2"; level 2; mgi_id "MGI:97824"; tag "TAGENE"; havana_gene "OTTMUSG00000043115.1";
chr15	HAVANA	exon	62031846	62031977	0	+	.	gene_id "ENSMUSG00000097039.11"; transcript_id "ENSMUST00000296433.1"; gene_type "lncRNA"; gene_name "Pvt1"; transcript_type "lncRNA"; transcript_name "Pvt1-462"; exon_number 4; exon_id "ENSMUSE00001147690.2"; level 2; mgi_id "MGI:97824"; tag "TAGENE"; havana_gene "OTTMUSG00000043115.1";
chr15	HAVANA	exon	62031846	62031977	0	+	.	gene_id "ENSMUSG00000097039.11"; transcript_id "ENSMUST00000296437.1"; gene_type "lncRNA"; gene_name "Pvt1"; transcript_type "lncRNA"; transcript_name "Pvt1-466"; exon_number 3; exon_id "ENSMUSE00001147690.2"; level 2; mgi_id "MGI:97824"; tag "TAGENE"; havana_gene "OTTMUSG00000043115.1";
chr15	HAVANA	exon	62031846	62031977	0	+	.	gene_id "ENSMUSG00000097039.11"; transcript_id "ENSMUST00000296438.1"; gene_type "lncRNA"; gene_name "Pvt1"; transcript_type "lncRNA"; transcript_name "Pvt1-467"; exon_number 3; exon_id "ENSMUSE00001147690.2"; level 2; mgi_id "MGI:97824"; tag "TAGENE"; havana_gene "OTTMUSG00000043115.1";
chr15	HAVANA	exon	62031846	62031977	0	+	.	gene_id "ENSMUSG00000097039.11"; transcript_id "ENSMUST00000244444.1"; gene_type "lncRNA"; gene_name "Pvt1"; transcript_type "lncRNA"; transcript_name "Pvt1-276"; exon_number 3; exon_id "ENSMUSE00001147690.2"; level 2; mgi_id "MGI:97824"; tag "TAGENE"; havana_gene "OTTMUSG00000043115.1";
chr15	HAVANA	exon	62031846	62031977	0	+	.	gene_id "ENSMUSG00000097039.11"; transcript_id "ENSMUST00000296439.1"; gene_type "lncRNA"; gene_name "Pvt1"; transcript_type "lncRNA"; transcript_name "Pvt1-468"; exon_number 4; exon_id "ENSMUSE00001147690.2"; level 2; mgi_id "MGI:97824"; tag "TAGENE"; havana_gene "OTTMUSG00000043115.1";
chr15	HAVANA	exon	62031846	62031977	0	+	.	gene_id "ENSMUSG00000097039.11"; transcript_id "ENSMUST00000296443.1"; gene_type "lncRNA"; gene_name "Pvt1"; transcript_type "lncRNA"; transcript_name "Pvt1-472"; exon_number 2; exon_id "ENSMUSE00001147690.2"; level 2; mgi_id "MGI:97824"; tag "TAGENE"; havana_gene "OTTMUSG00000043115.1";
chr15	HAVANA	exon	62031846	62031977	0	+	.	gene_id "ENSMUSG00000097039.11"; transcript_id "ENSMUST00000296447.1"; gene_type "lncRNA"; gene_name "Pvt1"; transcript_type "lncRNA"; transcript_name "Pvt1-476"; exon_number 3; exon_id "ENSMUSE00001147690.2"; level 2; mgi_id "MGI:97824"; tag "TAGENE"; havana_gene "OTTMUSG00000043115.1";
chr15	HAVANA	exon	62031846	62031977	0	+	.	gene_id "ENSMUSG00000097039.11"; transcript_id "ENSMUST00000296428.1"; gene_type "lncRNA"; gene_name "Pvt1"; transcript_type "lncRNA"; transcript_name "Pvt1-457"; exon_number 3; exon_id "ENSMUSE00001147690.2"; level 2; mgi_id "MGI:97824"; tag "TAGENE"; havana_gene "OTTMUSG00000043115.1";
chr15	HAVANA	exon	62031846	62031977	0	+	.	gene_id "ENSMUSG00000097039.11"; transcript_id "ENSMUST00000296313.1"; gene_type "lncRNA"; gene_name "Pvt1"; transcript_type "lncRNA"; transcript_name "Pvt1-344"; exon_number 2; exon_id "ENSMUSE00001147690.2"; level 2; mgi_id "MGI:97824"; tag "TAGENE"; havana_gene "OTTMUSG00000043115.1";
chr15	HAVANA	exon	62031846	62031977	0	+	.	gene_id "ENSMUSG00000097039.11"; transcript_id "ENSMUST00000241400.1"; gene_type "lncRNA"; gene_name "Pvt1"; transcript_type "lncRNA"; transcript_name "Pvt1-221"; exon_number 4; exon_id "ENSMUSE00001147690.2"; level 2; mgi_id "MGI:97824"; tag "TAGENE"; havana_gene "OTTMUSG00000043115.1";
chr15	HAVANA	exon	62031846	62031977	0	+	.	gene_id "ENSMUSG00000097039.11"; transcript_id "ENSMUST00000245268.2"; gene_type "lncRNA"; gene_name "Pvt1"; transcript_type "lncRNA"; transcript_name "Pvt1-286"; exon_number 4; exon_id "ENSMUSE00001147690.2"; level 2; mgi_id "MGI:97824"; tag "TAGENE"; havana_gene "OTTMUSG00000043115.1";
chr15	HAVANA	exon	62031846	62031977	0	+	.	gene_id "ENSMUSG00000097039.11"; transcript_id "ENSMUST00000245508.1"; gene_type "lncRNA"; gene_name "Pvt1"; transcript_type "lncRNA"; transcript_name "Pvt1-291"; exon_number 4; exon_id "ENSMUSE00001147690.2"; level 2; mgi_id "MGI:97824"; tag "TAGENE"; havana_gene "OTTMUSG00000043115.1";
chr15	HAVANA	exon	62031846	62031977	0	+	.	gene_id "ENSMUSG00000097039.11"; transcript_id "ENSMUST00000296487.1"; gene_type "lncRNA"; gene_name "Pvt1"; transcript_type "lncRNA"; transcript_name "Pvt1-516"; exon_number 3; exon_id "ENSMUSE00001147690.2"; level 2; mgi_id "MGI:97824"; tag "TAGENE"; havana_gene "OTTMUSG00000043115.1";
chr15	HAVANA	exon	62031846	62031977	0	+	.	gene_id "ENSMUSG00000097039.11"; transcript_id "ENSMUST00000241750.1"; gene_type "lncRNA"; gene_name "Pvt1"; transcript_type "lncRNA"; transcript_name "Pvt1-228"; exon_number 2; exon_id "ENSMUSE00001147690.2"; level 2; mgi_id "MGI:97824"; tag "TAGENE"; havana_gene "OTTMUSG00000043115.1";
chr15	HAVANA	exon	62031846	62031977	0	+	.	gene_id "ENSMUSG00000097039.11"; transcript_id "ENSMUST00000246428.1"; gene_type "lncRNA"; gene_name "Pvt1"; transcript_type "lncRNA"; transcript_name "Pvt1-313"; exon_number 3; exon_id "ENSMUSE00001147690.2"; level 2; mgi_id "MGI:97824"; tag "TAGENE"; havana_gene "OTTMUSG00000043115.1";
chr15	HAVANA	exon	62031846	62031977	0	+	.	gene_id "ENSMUSG00000097039.11"; transcript_id "ENSMUST00000296460.1"; gene_type "lncRNA"; gene_name "Pvt1"; transcript_type "lncRNA"; transcript_name "Pvt1-489"; exon_number 2; exon_id "ENSMUSE00001147690.2"; level 2; mgi_id "MGI:97824"; tag "TAGENE"; havana_gene "OTTMUSG00000043115.1";
chr15	HAVANA	exon	62031846	62031977	0	+	.	gene_id "ENSMUSG00000097039.11"; transcript_id "ENSMUST00000296461.1"; gene_type "lncRNA"; gene_name "Pvt1"; transcript_type "lncRNA"; transcript_name "Pvt1-490"; exon_number 3; exon_id "ENSMUSE00001147690.2"; level 2; mgi_id "MGI:97824"; tag "TAGENE"; havana_gene "OTTMUSG00000043115.1";
chr15	HAVANA	exon	62031846	62031977	0	+	.	gene_id "ENSMUSG00000097039.11"; transcript_id "ENSMUST00000296463.1"; gene_type "lncRNA"; gene_name "Pvt1"; transcript_type "lncRNA"; transcript_name "Pvt1-492"; exon_number 2; exon_id "ENSMUSE00001147690.2"; level 2; mgi_id "MGI:97824"; tag "TAGENE"; havana_gene "OTTMUSG00000043115.1";
chr15	HAVANA	exon	62031846	62031977	0	+	.	gene_id "ENSMUSG00000097039.11"; transcript_id "ENSMUST00000296473.1"; gene_type "lncRNA"; gene_name "Pvt1"; transcript_type "lncRNA"; transcript_name "Pvt1-502"; exon_number 2; exon_id "ENSMUSE00001147690.2"; level 2; mgi_id "MGI:97824"; tag "TAGENE"; havana_gene "OTTMUSG00000043115.1";
chr15	HAVANA	exon	62031846	62031977	0	+	.	gene_id "ENSMUSG00000097039.11"; transcript_id "ENSMUST00000296458.1"; gene_type "lncRNA"; gene_name "Pvt1"; transcript_type "lncRNA"; transcript_name "Pvt1-487"; exon_number 3; exon_id "ENSMUSE00001147690.2"; level 2; mgi_id "MGI:97824"; tag "TAGENE"; havana_gene "OTTMUSG00000043115.1";
chr15	HAVANA	exon	62031846	62031977	0	+	.	gene_id "ENSMUSG00000097039.11"; transcript_id "ENSMUST00000246818.1"; gene_type "lncRNA"; gene_name "Pvt1"; transcript_type "lncRNA"; transcript_name "Pvt1-324"; exon_number 2; exon_id "ENSMUSE00001147690.2"; level 2; mgi_id "MGI:97824"; tag "TAGENE"; havana_gene "OTTMUSG00000043115.1";
chr15	HAVANA	exon	62031846	62031977	0	+	.	gene_id "ENSMUSG00000097039.11"; transcript_id "ENSMUST00000296477.1"; gene_type "lncRNA"; gene_name "Pvt1"; transcript_type "lncRNA"; transcript_name "Pvt1-506"; exon_number 2; exon_id "ENSMUSE00001147690.2"; level 2; mgi_id "MGI:97824"; tag "TAGENE"; havana_gene "OTTMUSG00000043115.1";
chr15	HAVANA	exon	62031846	62031977	0	+	.	gene_id "ENSMUSG00000097039.11"; transcript_id "ENSMUST00000296476.1"; gene_type "lncRNA"; gene_name "Pvt1"; transcript_type "lncRNA"; transcript_name "Pvt1-505"; exon_number 3; exon_id "ENSMUSE00001147690.2"; level 2; mgi_id "MGI:97824"; tag "TAGENE"; havana_gene "OTTMUSG00000043115.1";
chr15	HAVANA	exon	62031846	62031977	0	+	.	gene_id "ENSMUSG00000097039.11"; transcript_id "ENSMUST00000296491.1"; gene_type "lncRNA"; gene_name "Pvt1"; transcript_type "lncRNA"; transcript_name "Pvt1-519"; exon_number 3; exon_id "ENSMUSE00001147690.2"; level 2; mgi_id "MGI:97824"; tag "TAGENE"; havana_gene "OTTMUSG00000043115.1";
chr15	HAVANA	exon	62031846	62031977	0	+	.	gene_id "ENSMUSG00000097039.11"; transcript_id "ENSMUST00000296482.1"; gene_type "lncRNA"; gene_name "Pvt1"; transcript_type "lncRNA"; transcript_name "Pvt1-511"; exon_number 3; exon_id "ENSMUSE00001147690.2"; level 2; mgi_id "MGI:97824"; tag "TAGENE"; havana_gene "OTTMUSG00000043115.1";
chr15	HAVANA	exon	62031846	62031977	0	+	.	gene_id "ENSMUSG00000097039.11"; transcript_id "ENSMUST00000296480.1"; gene_type "lncRNA"; gene_name "Pvt1"; transcript_type "lncRNA"; transcript_name "Pvt1-509"; exon_number 4; exon_id "ENSMUSE00001147690.2"; level 2; mgi_id "MGI:97824"; tag "TAGENE"; havana_gene "OTTMUSG00000043115.1";
chr15	HAVANA	exon	62031846	62031977	0	+	.	gene_id "ENSMUSG00000097039.11"; transcript_id "ENSMUST00000296481.1"; gene_type "lncRNA"; gene_name "Pvt1"; transcript_type "lncRNA"; transcript_name "Pvt1-510"; exon_number 3; exon_id "ENSMUSE00001147690.2"; level 2; mgi_id "MGI:97824"; tag "TAGENE"; havana_gene "OTTMUSG00000043115.1";
chr15	HAVANA	exon	62031846	62031977	0	+	.	gene_id "ENSMUSG00000097039.11"; transcript_id "ENSMUST00000296485.1"; gene_type "lncRNA"; gene_name "Pvt1"; transcript_type "lncRNA"; transcript_name "Pvt1-514"; exon_number 2; exon_id "ENSMUSE00001147690.2"; level 2; mgi_id "MGI:97824"; tag "TAGENE"; havana_gene "OTTMUSG00000043115.1";
chr15	HAVANA	exon	62031846	62031977	0	+	.	gene_id "ENSMUSG00000097039.11"; transcript_id "ENSMUST00000242101.1"; gene_type "lncRNA"; gene_name "Pvt1"; transcript_type "lncRNA"; transcript_name "Pvt1-237"; exon_number 3; exon_id "ENSMUSE00001147690.2"; level 2; mgi_id "MGI:97824"; tag "basic"; tag "TAGENE"; havana_gene "OTTMUSG00000043115.1";
chr15	HAVANA	exon	62031846	62031977	0	+	.	gene_id "ENSMUSG00000097039.11"; transcript_id "ENSMUST00000245928.1"; gene_type "lncRNA"; gene_name "Pvt1"; transcript_type "lncRNA"; transcript_name "Pvt1-300"; exon_number 4; exon_id "ENSMUSE00001147690.2"; level 2; mgi_id "MGI:97824"; tag "basic"; tag "TAGENE"; havana_gene "OTTMUSG00000043115.1";
chr15	HAVANA	exon	62031846	62031977	0	+	.	gene_id "ENSMUSG00000097039.11"; transcript_id "ENSMUST00000296497.1"; gene_type "lncRNA"; gene_name "Pvt1"; transcript_type "lncRNA"; transcript_name "Pvt1-525"; exon_number 3; exon_id "ENSMUSE00001147690.2"; level 2; mgi_id "MGI:97824"; tag "TAGENE"; havana_gene "OTTMUSG00000043115.1";
chr15	HAVANA	exon	62031846	62031977	0	+	.	gene_id "ENSMUSG00000097039.11"; transcript_id "ENSMUST00000296501.1"; gene_type "lncRNA"; gene_name "Pvt1"; transcript_type "lncRNA"; transcript_name "Pvt1-529"; exon_number 3; exon_id "ENSMUSE00001147690.2"; level 2; mgi_id "MGI:97824"; tag "TAGENE"; havana_gene "OTTMUSG00000043115.1";
chr15	HAVANA	exon	62031846	62031977	0	+	.	gene_id "ENSMUSG00000097039.11"; transcript_id "ENSMUST00000296513.1"; gene_type "lncRNA"; gene_name "Pvt1"; transcript_type "lncRNA"; transcript_name "Pvt1-541"; exon_number 3; exon_id "ENSMUSE00001147690.2"; level 2; mgi_id "MGI:97824"; tag "TAGENE"; havana_gene "OTTMUSG00000043115.1";
chr15	HAVANA	exon	62031846	62031977	0	+	.	gene_id "ENSMUSG00000097039.11"; transcript_id "ENSMUST00000246149.1"; gene_type "lncRNA"; gene_name "Pvt1"; transcript_type "lncRNA"; transcript_name "Pvt1-305"; exon_number 3; exon_id "ENSMUSE00001147690.2"; level 2; mgi_id "MGI:97824"; tag "TAGENE"; havana_gene "OTTMUSG00000043115.1";
chr15	HAVANA	exon	62031846	62031977	0	+	.	gene_id "ENSMUSG00000097039.11"; transcript_id "ENSMUST00000296536.1"; gene_type "lncRNA"; gene_name "Pvt1"; transcript_type "lncRNA"; transcript_name "Pvt1-563"; exon_number 3; exon_id "ENSMUSE00001147690.2"; level 2; mgi_id "MGI:97824"; tag "TAGENE"; havana_gene "OTTMUSG00000043115.1";
chr15	HAVANA	exon	62031846	62031977	0	+	.	gene_id "ENSMUSG00000097039.11"; transcript_id "ENSMUST00000296538.1"; gene_type "lncRNA"; gene_name "Pvt1"; transcript_type "lncRNA"; transcript_name "Pvt1-565"; exon_number 4; exon_id "ENSMUSE00001147690.2"; level 2; mgi_id "MGI:97824"; tag "TAGENE"; havana_gene "OTTMUSG00000043115.1";
chr15	HAVANA	exon	62031846	62031977	0	+	.	gene_id "ENSMUSG00000097039.11"; transcript_id "ENSMUST00000296539.1"; gene_type "lncRNA"; gene_name "Pvt1"; transcript_type "lncRNA"; transcript_name "Pvt1-566"; exon_number 4; exon_id "ENSMUSE00001147690.2"; level 2; mgi_id "MGI:97824"; tag "TAGENE"; havana_gene "OTTMUSG00000043115.1";
chr15	HAVANA	exon	62031846	62031977	0	+	.	gene_id "ENSMUSG00000097039.11"; transcript_id "ENSMUST00000296542.1"; gene_type "lncRNA"; gene_name "Pvt1"; transcript_type "lncRNA"; transcript_name "Pvt1-569"; exon_number 3; exon_id "ENSMUSE00001147690.2"; level 2; mgi_id "MGI:97824"; tag "TAGENE"; havana_gene "OTTMUSG00000043115.1";
chr15	HAVANA	exon	62031846	62031977	0	+	.	gene_id "ENSMUSG00000097039.11"; transcript_id "ENSMUST00000296545.1"; gene_type "lncRNA"; gene_name "Pvt1"; transcript_type "lncRNA"; transcript_name "Pvt1-572"; exon_number 5; exon_id "ENSMUSE00001147690.2"; level 2; mgi_id "MGI:97824"; tag "TAGENE"; havana_gene "OTTMUSG00000043115.1";
chr15	HAVANA	exon	62031846	62031977	0	+	.	gene_id "ENSMUSG00000097039.11"; transcript_id "ENSMUST00000296575.1"; gene_type "lncRNA"; gene_name "Pvt1"; transcript_type "lncRNA"; transcript_name "Pvt1-602"; exon_number 3; exon_id "ENSMUSE00001147690.2"; level 2; mgi_id "MGI:97824"; tag "TAGENE"; havana_gene "OTTMUSG00000043115.1";
chr15	HAVANA	exon	62031846	62031977	0	+	.	gene_id "ENSMUSG00000097039.11"; transcript_id "ENSMUST00000296576.1"; gene_type "lncRNA"; gene_name "Pvt1"; transcript_type "lncRNA"; transcript_name "Pvt1-603"; exon_number 2; exon_id "ENSMUSE00001147690.2"; level 2; mgi_id "MGI:97824"; tag "TAGENE"; havana_gene "OTTMUSG00000043115.1";
chr15	ENSEMBL_gcm37	exon	62031846	62031977	32.5483878011921	+	.	gene_id "ENSMUSG00000097039.11"; transcript_id "ENSMUSG00000097039.11_tx_1"; exon_id "chr15_62031846_62031977_+"; exonnum "4"; txlen "1702";
chr15	ENSEMBL_gcm37	exon	62031846	62031977	1.49713105909051	+	.	gene_id "ENSMUSG00000097039.11"; transcript_id "ENSMUSG00000097039.11_tx_106"; exon_id "chr15_62031846_62031977_+"; exonnum "3"; txlen "1690";
chr15	ENSEMBL_gcm37	exon	62031846	62031977	1.43123770048194	+	.	gene_id "ENSMUSG00000097039.11"; transcript_id "ENSMUSG00000097039.11_tx_111"; exon_id "chr15_62031846_62031977_+"; exonnum "4"; txlen "1720";
chr15	ENSEMBL_gcm37	exon	62031846	62031977	1.29863543298176	+	.	gene_id "ENSMUSG00000097039.11"; transcript_id "ENSMUSG00000097039.11_tx_120"; exon_id "chr15_62031846_62031977_+"; exonnum "3"; txlen "1483";
chr15	ENSEMBL_gcm37	exon	62031846	62031977	1.27129775491872	+	.	gene_id "ENSMUSG00000097039.11"; transcript_id "ENSMUSG00000097039.11_tx_122"; exon_id "chr15_62031846_62031977_+"; exonnum "3"; txlen "1547";
chr15	ENSEMBL_gcm37	exon	62031846	62031977	1.23670221567814	+	.	gene_id "ENSMUSG00000097039.11"; transcript_id "ENSMUSG00000097039.11_tx_123"; exon_id "chr15_62031846_62031977_+"; exonnum "4"; txlen "2138";
chr15	ENSEMBL_gcm37	exon	62031846	62031977	1.21542296884486	+	.	gene_id "ENSMUSG00000097039.11"; transcript_id "ENSMUSG00000097039.11_tx_125"; exon_id "chr15_62031846_62031977_+"; exonnum "3"; txlen "1551";
chr15	ENSEMBL_gcm37	exon	62031846	62031977	1.20738081110998	+	.	gene_id "ENSMUSG00000097039.11"; transcript_id "ENSMUSG00000097039.11_tx_126"; exon_id "chr15_62031846_62031977_+"; exonnum "4"; txlen "1900";
chr15	ENSEMBL_gcm37	exon	62031846	62031977	1.10828050471924	+	.	gene_id "ENSMUSG00000097039.11"; transcript_id "ENSMUSG00000097039.11_tx_129"; exon_id "chr15_62031846_62031977_+"; exonnum "4"; txlen "2039";
chr15	ENSEMBL_gcm37	exon	62031846	62031977	1.08442502325445	+	.	gene_id "ENSMUSG00000097039.11"; transcript_id "ENSMUSG00000097039.11_tx_131"; exon_id "chr15_62031846_62031977_+"; exonnum "3"; txlen "1681";
chr15	ENSEMBL_gcm37	exon	62031846	62031977	0.966906954062319	+	.	gene_id "ENSMUSG00000097039.11"; transcript_id "ENSMUSG00000097039.11_tx_140"; exon_id "chr15_62031846_62031977_+"; exonnum "4"; txlen "2114";
chr15	ENSEMBL_gcm37	exon	62031846	62031977	0.964097893275594	+	.	gene_id "ENSMUSG00000097039.11"; transcript_id "ENSMUSG00000097039.11_tx_141"; exon_id "chr15_62031846_62031977_+"; exonnum "4"; txlen "2202";
chr15	ENSEMBL_gcm37	exon	62031846	62031977	0.946338659423397	+	.	gene_id "ENSMUSG00000097039.11"; transcript_id "ENSMUSG00000097039.11_tx_142"; exon_id "chr15_62031846_62031977_+"; exonnum "4"; txlen "1656";
chr15	ENSEMBL_gcm37	exon	62031846	62031977	0.869506941414034	+	.	gene_id "ENSMUSG00000097039.11"; transcript_id "ENSMUSG00000097039.11_tx_146"; exon_id "chr15_62031846_62031977_+"; exonnum "4"; txlen "1975";
chr15	ENSEMBL_gcm37	exon	62031846	62031977	0.79549425514087	+	.	gene_id "ENSMUSG00000097039.11"; transcript_id "ENSMUSG00000097039.11_tx_152"; exon_id "chr15_62031846_62031977_+"; exonnum "4"; txlen "1758";
chr15	ENSEMBL_gcm37	exon	62031846	62031977	0.774871615828348	+	.	gene_id "ENSMUSG00000097039.11"; transcript_id "ENSMUSG00000097039.11_tx_153"; exon_id "chr15_62031846_62031977_+"; exonnum "3"; txlen "1239";
chr15	ENSEMBL_gcm37	exon	62031846	62031977	0.714968965734028	+	.	gene_id "ENSMUSG00000097039.11"; transcript_id "ENSMUSG00000097039.11_tx_162"; exon_id "chr15_62031846_62031977_+"; exonnum "3"; txlen "1721";
chr15	ENSEMBL_gcm37	exon	62031846	62031977	0.706617821172332	+	.	gene_id "ENSMUSG00000097039.11"; transcript_id "ENSMUSG00000097039.11_tx_165"; exon_id "chr15_62031846_62031977_+"; exonnum "5"; txlen "1872";
chr15	ENSEMBL_gcm37	exon	62031846	62031977	8.39818602569243	+	.	gene_id "ENSMUSG00000097039.11"; transcript_id "ENSMUSG00000097039.11_tx_17"; exon_id "chr15_62031846_62031977_+"; exonnum "4"; txlen "1943";
chr15	ENSEMBL_gcm37	exon	62031846	62031977	0.620280711245393	+	.	gene_id "ENSMUSG00000097039.11"; transcript_id "ENSMUSG00000097039.11_tx_172"; exon_id "chr15_62031846_62031977_+"; exonnum "3"; txlen "1625";
chr15	ENSEMBL_gcm37	exon	62031846	62031977	0.596363356396844	+	.	gene_id "ENSMUSG00000097039.11"; transcript_id "ENSMUSG00000097039.11_tx_176"; exon_id "chr15_62031846_62031977_+"; exonnum "3"; txlen "1925";
chr15	ENSEMBL_gcm37	exon	62031846	62031977	8.21030951347077	+	.	gene_id "ENSMUSG00000097039.11"; transcript_id "ENSMUSG00000097039.11_tx_18"; exon_id "chr15_62031846_62031977_+"; exonnum "4"; txlen "1865";
chr15	ENSEMBL_gcm37	exon	62031846	62031977	0.57530572571358	+	.	gene_id "ENSMUSG00000097039.11"; transcript_id "ENSMUSG00000097039.11_tx_183"; exon_id "chr15_62031846_62031977_+"; exonnum "4"; txlen "2141";
chr15	ENSEMBL_gcm37	exon	62031846	62031977	0.565080219152412	+	.	gene_id "ENSMUSG00000097039.11"; transcript_id "ENSMUSG00000097039.11_tx_184"; exon_id "chr15_62031846_62031977_+"; exonnum "3"; txlen "1837";
chr15	ENSEMBL_gcm37	exon	62031846	62031977	0.560796759783521	+	.	gene_id "ENSMUSG00000097039.11"; transcript_id "ENSMUSG00000097039.11_tx_185"; exon_id "chr15_62031846_62031977_+"; exonnum "3"; txlen "1506";
chr15	ENSEMBL_gcm37	exon	62031846	62031977	0.539636795926739	+	.	gene_id "ENSMUSG00000097039.11"; transcript_id "ENSMUSG00000097039.11_tx_188"; exon_id "chr15_62031846_62031977_+"; exonnum "4"; txlen "1889";
chr15	ENSEMBL_gcm37	exon	62031846	62031977	0.539636795926739	+	.	gene_id "ENSMUSG00000097039.11"; transcript_id "ENSMUSG00000097039.11_tx_189"; exon_id "chr15_62031846_62031977_+"; exonnum "4"; txlen "2028";
chr15	ENSEMBL_gcm37	exon	62031846	62031977	8.13949624874677	+	.	gene_id "ENSMUSG00000097039.11"; transcript_id "ENSMUSG00000097039.11_tx_19"; exon_id "chr15_62031846_62031977_+"; exonnum "4"; txlen "1804";
chr15	ENSEMBL_gcm37	exon	62031846	62031977	0.5300668479363	+	.	gene_id "ENSMUSG00000097039.11"; transcript_id "ENSMUSG00000097039.11_tx_191"; exon_id "chr15_62031846_62031977_+"; exonnum "4"; txlen "2369";
chr15	ENSEMBL_gcm37	exon	62031846	62031977	0.519525713091851	+	.	gene_id "ENSMUSG00000097039.11"; transcript_id "ENSMUSG00000097039.11_tx_194"; exon_id "chr15_62031846_62031977_+"; exonnum "3"; txlen "1486";
chr15	ENSEMBL_gcm37	exon	62031846	62031977	0.513848191636326	+	.	gene_id "ENSMUSG00000097039.11"; transcript_id "ENSMUSG00000097039.11_tx_200"; exon_id "chr15_62031846_62031977_+"; exonnum "4"; txlen "2031";
chr15	ENSEMBL_gcm37	exon	62031846	62031977	0.513848191636326	+	.	gene_id "ENSMUSG00000097039.11"; transcript_id "ENSMUSG00000097039.11_tx_202"; exon_id "chr15_62031846_62031977_+"; exonnum "4"; txlen "1892";
chr15	ENSEMBL_gcm37	exon	62031846	62031977	0.469365205497083	+	.	gene_id "ENSMUSG00000097039.11"; transcript_id "ENSMUSG00000097039.11_tx_219"; exon_id "chr15_62031846_62031977_+"; exonnum "4"; txlen "1897";
chr15	ENSEMBL_gcm37	exon	62031846	62031977	0.433551060573	+	.	gene_id "ENSMUSG00000097039.11"; transcript_id "ENSMUSG00000097039.11_tx_230"; exon_id "chr15_62031846_62031977_+"; exonnum "4"; txlen "1696";
chr15	ENSEMBL_gcm37	exon	62031846	62031977	0.430718181411238	+	.	gene_id "ENSMUSG00000097039.11"; transcript_id "ENSMUSG00000097039.11_tx_231"; exon_id "chr15_62031846_62031977_+"; exonnum "4"; txlen "2308";
chr15	ENSEMBL_gcm37	exon	62031846	62031977	0.387407417881573	+	.	gene_id "ENSMUSG00000097039.11"; transcript_id "ENSMUSG00000097039.11_tx_249"; exon_id "chr15_62031846_62031977_+"; exonnum "3"; txlen "1545";
chr15	ENSEMBL_gcm37	exon	62031846	62031977	0.384691941306303	+	.	gene_id "ENSMUSG00000097039.11"; transcript_id "ENSMUSG00000097039.11_tx_251"; exon_id "chr15_62031846_62031977_+"; exonnum "4"; txlen "1999";
chr15	ENSEMBL_gcm37	exon	62031846	62031977	0.374821090485097	+	.	gene_id "ENSMUSG00000097039.11"; transcript_id "ENSMUSG00000097039.11_tx_256"; exon_id "chr15_62031846_62031977_+"; exonnum "3"; txlen "1361";
chr15	ENSEMBL_gcm37	exon	62031846	62031977	6.76550241320191	+	.	gene_id "ENSMUSG00000097039.11"; transcript_id "ENSMUSG00000097039.11_tx_26"; exon_id "chr15_62031846_62031977_+"; exonnum "4"; txlen "1801";
chr15	ENSEMBL_gcm37	exon	62031846	62031977	0.356161372100761	+	.	gene_id "ENSMUSG00000097039.11"; transcript_id "ENSMUSG00000097039.11_tx_265"; exon_id "chr15_62031846_62031977_+"; exonnum "4"; txlen "2050";
chr15	ENSEMBL_gcm37	exon	62031846	62031977	0.351045911471476	+	.	gene_id "ENSMUSG00000097039.11"; transcript_id "ENSMUSG00000097039.11_tx_267"; exon_id "chr15_62031846_62031977_+"; exonnum "3"; txlen "1645";
chr15	ENSEMBL_gcm37	exon	62031846	62031977	6.65404685967151	+	.	gene_id "ENSMUSG00000097039.11"; transcript_id "ENSMUSG00000097039.11_tx_27"; exon_id "chr15_62031846_62031977_+"; exonnum "4"; txlen "1869";
chr15	ENSEMBL_gcm37	exon	62031846	62031977	0.341643530730592	+	.	gene_id "ENSMUSG00000097039.11"; transcript_id "ENSMUSG00000097039.11_tx_276"; exon_id "chr15_62031846_62031977_+"; exonnum "4"; txlen "2224";
chr15	ENSEMBL_gcm37	exon	62031846	62031977	0.335436679239913	+	.	gene_id "ENSMUSG00000097039.11"; transcript_id "ENSMUSG00000097039.11_tx_278"; exon_id "chr15_62031846_62031977_+"; exonnum "3"; txlen "1786";
chr15	ENSEMBL_gcm37	exon	62031846	62031977	0.334747178842573	+	.	gene_id "ENSMUSG00000097039.11"; transcript_id "ENSMUSG00000097039.11_tx_279"; exon_id "chr15_62031846_62031977_+"; exonnum "3"; txlen "1633";
chr15	ENSEMBL_gcm37	exon	62031846	62031977	0.333206425603782	+	.	gene_id "ENSMUSG00000097039.11"; transcript_id "ENSMUSG00000097039.11_tx_281"; exon_id "chr15_62031846_62031977_+"; exonnum "3"; txlen "1494";
chr15	ENSEMBL_gcm37	exon	62031846	62031977	0.330939661372254	+	.	gene_id "ENSMUSG00000097039.11"; transcript_id "ENSMUSG00000097039.11_tx_282"; exon_id "chr15_62031846_62031977_+"; exonnum "4"; txlen "2107";
chr15	ENSEMBL_gcm37	exon	62031846	62031977	0.327754486695917	+	.	gene_id "ENSMUSG00000097039.11"; transcript_id "ENSMUSG00000097039.11_tx_283"; exon_id "chr15_62031846_62031977_+"; exonnum "4"; txlen "2163";
chr15	ENSEMBL_gcm37	exon	62031846	62031977	0.317908266169451	+	.	gene_id "ENSMUSG00000097039.11"; transcript_id "ENSMUSG00000097039.11_tx_285"; exon_id "chr15_62031846_62031977_+"; exonnum "4"; txlen "1620";
chr15	ENSEMBL_gcm37	exon	62031846	62031977	0.317793770167015	+	.	gene_id "ENSMUSG00000097039.11"; transcript_id "ENSMUSG00000097039.11_tx_287"; exon_id "chr15_62031846_62031977_+"; exonnum "4"; txlen "2002";
chr15	ENSEMBL_gcm37	exon	62031846	62031977	0.316081766540151	+	.	gene_id "ENSMUSG00000097039.11"; transcript_id "ENSMUSG00000097039.11_tx_289"; exon_id "chr15_62031846_62031977_+"; exonnum "4"; txlen "2305";
chr15	ENSEMBL_gcm37	exon	62031846	62031977	0.31449895475774	+	.	gene_id "ENSMUSG00000097039.11"; transcript_id "ENSMUSG00000097039.11_tx_290"; exon_id "chr15_62031846_62031977_+"; exonnum "5"; txlen "2478";
chr15	ENSEMBL_gcm37	exon	62031846	62031977	0.289140221340673	+	.	gene_id "ENSMUSG00000097039.11"; transcript_id "ENSMUSG00000097039.11_tx_301"; exon_id "chr15_62031846_62031977_+"; exonnum "3"; txlen "1582";
chr15	ENSEMBL_gcm37	exon	62031846	62031977	0.235306814525818	+	.	gene_id "ENSMUSG00000097039.11"; transcript_id "ENSMUSG00000097039.11_tx_318"; exon_id "chr15_62031846_62031977_+"; exonnum "3"; txlen "1610";
chr15	ENSEMBL_gcm37	exon	62031846	62031977	5.6733999089594	+	.	gene_id "ENSMUSG00000097039.11"; transcript_id "ENSMUSG00000097039.11_tx_32"; exon_id "chr15_62031846_62031977_+"; exonnum "4"; txlen "2008";
chr15	ENSEMBL_gcm37	exon	62031846	62031977	0.226448091111964	+	.	gene_id "ENSMUSG00000097039.11"; transcript_id "ENSMUSG00000097039.11_tx_324"; exon_id "chr15_62031846_62031977_+"; exonnum "5"; txlen "2539";
chr15	ENSEMBL_gcm37	exon	62031846	62031977	0.0197036506575841	+	.	gene_id "ENSMUSG00000097039.11"; transcript_id "ENSMUSG00000097039.11_tx_327"; exon_id "chr15_62031846_62031977_+"; exonnum "7"; txlen "3166";
chr15	ENSEMBL_gcm37	exon	62031846	62031977	0.0197036506575841	+	.	gene_id "ENSMUSG00000097039.11"; transcript_id "ENSMUSG00000097039.11_tx_328"; exon_id "chr15_62031846_62031977_+"; exonnum "7"; txlen "3102";
chr15	ENSEMBL_gcm37	exon	62031846	62031977	5.42107003600047	+	.	gene_id "ENSMUSG00000097039.11"; transcript_id "ENSMUSG00000097039.11_tx_34"; exon_id "chr15_62031846_62031977_+"; exonnum "4"; txlen "1951";
chr15	ENSEMBL_gcm37	exon	62031846	62031977	5.16071752816428	+	.	gene_id "ENSMUSG00000097039.11"; transcript_id "ENSMUSG00000097039.11_tx_35"; exon_id "chr15_62031846_62031977_+"; exonnum "4"; txlen "1812";
chr15	ENSEMBL_gcm37	exon	62031846	62031977	3.12424814379025	+	.	gene_id "ENSMUSG00000097039.11"; transcript_id "ENSMUSG00000097039.11_tx_57"; exon_id "chr15_62031846_62031977_+"; exonnum "4"; txlen "2053";
chr15	ENSEMBL_gcm37	exon	62031846	62031977	17.3315271051442	+	.	gene_id "ENSMUSG00000097039.11"; transcript_id "ENSMUSG00000097039.11_tx_6"; exon_id "chr15_62031846_62031977_+"; exonnum "3"; txlen "1384";
chr15	ENSEMBL_gcm37	exon	62031846	62031977	2.82287356995884	+	.	gene_id "ENSMUSG00000097039.11"; transcript_id "ENSMUSG00000097039.11_tx_61"; exon_id "chr15_62031846_62031977_+"; exonnum "4"; txlen "1914";
chr15	ENSEMBL_gcm37	exon	62031846	62031977	2.4852985086045	+	.	gene_id "ENSMUSG00000097039.11"; transcript_id "ENSMUSG00000097039.11_tx_70"; exon_id "chr15_62031846_62031977_+"; exonnum "3"; txlen "1894";
chr15	ENSEMBL_gcm37	exon	62031846	62031977	2.12735045702142	+	.	gene_id "ENSMUSG00000097039.11"; transcript_id "ENSMUSG00000097039.11_tx_78"; exon_id "chr15_62031846_62031977_+"; exonnum "3"; txlen "1755";
chr15	ENSEMBL_gcm37	exon	62031846	62031977	1.96737217103621	+	.	gene_id "ENSMUSG00000097039.11"; transcript_id "ENSMUSG00000097039.11_tx_84"; exon_id "chr15_62031846_62031977_+"; exonnum "3"; txlen "1686";
chr15	ENSEMBL_gcm37	exon	62031846	62031977	1.69120322634744	+	.	gene_id "ENSMUSG00000097039.11"; transcript_id "ENSMUSG00000097039.11_tx_96"; exon_id "chr15_62031846_62031977_+"; exonnum "3"; txlen "1622";
chr15	HAVANA	exon	62031846	62032686	0	+	.	gene_id "ENSMUSG00000097039.11"; transcript_id "ENSMUST00000296552.1"; gene_type "lncRNA"; gene_name "Pvt1"; transcript_type "lncRNA"; transcript_name "Pvt1-579"; exon_number 3; exon_id "ENSMUSE00001484455.1"; level 2; mgi_id "MGI:97824"; tag "TAGENE"; havana_gene "OTTMUSG00000043115.1";
chr15	HAVANA	exon	62031846	62032686	0	+	.	gene_id "ENSMUSG00000097039.11"; transcript_id "ENSMUST00000245596.2"; gene_type "lncRNA"; gene_name "Pvt1"; transcript_type "lncRNA"; transcript_name "Pvt1-293"; exon_number 3; exon_id "ENSMUSE00001484455.1"; level 2; mgi_id "MGI:97824"; tag "TAGENE"; havana_gene "OTTMUSG00000043115.1";
chr15	HAVANA	exon	62031846	62032686	0	+	.	gene_id "ENSMUSG00000097039.11"; transcript_id "ENSMUST00000244794.2"; gene_type "lncRNA"; gene_name "Pvt1"; transcript_type "lncRNA"; transcript_name "Pvt1-279"; exon_number 2; exon_id "ENSMUSE00001484455.1"; level 2; mgi_id "MGI:97824"; tag "TAGENE"; havana_gene "OTTMUSG00000043115.1";
chr15	HAVANA	exon	62031846	62032686	0	+	.	gene_id "ENSMUSG00000097039.11"; transcript_id "ENSMUST00000296554.1"; gene_type "lncRNA"; gene_name "Pvt1"; transcript_type "lncRNA"; transcript_name "Pvt1-581"; exon_number 4; exon_id "ENSMUSE00001484455.1"; level 2; mgi_id "MGI:97824"; tag "basic"; tag "TAGENE"; havana_gene "OTTMUSG00000043115.1";
chr15	HAVANA	exon	62031846	62032686	0	+	.	gene_id "ENSMUSG00000097039.11"; transcript_id "ENSMUST00000296555.1"; gene_type "lncRNA"; gene_name "Pvt1"; transcript_type "lncRNA"; transcript_name "Pvt1-582"; exon_number 3; exon_id "ENSMUSE00001484455.1"; level 2; mgi_id "MGI:97824"; tag "TAGENE"; havana_gene "OTTMUSG00000043115.1";
chr15	HAVANA	exon	62031846	62032686	0	+	.	gene_id "ENSMUSG00000097039.11"; transcript_id "ENSMUST00000296558.1"; gene_type "lncRNA"; gene_name "Pvt1"; transcript_type "lncRNA"; transcript_name "Pvt1-585"; exon_number 4; exon_id "ENSMUSE00001484455.1"; level 2; mgi_id "MGI:97824"; tag "TAGENE"; havana_gene "OTTMUSG00000043115.1";
chr15	HAVANA	exon	62031846	62032686	0	+	.	gene_id "ENSMUSG00000097039.11"; transcript_id "ENSMUST00000296559.1"; gene_type "lncRNA"; gene_name "Pvt1"; transcript_type "lncRNA"; transcript_name "Pvt1-586"; exon_number 4; exon_id "ENSMUSE00001484455.1"; level 2; mgi_id "MGI:97824"; tag "TAGENE"; havana_gene "OTTMUSG00000043115.1";
chr15	HAVANA	exon	62031846	62032686	0	+	.	gene_id "ENSMUSG00000097039.11"; transcript_id "ENSMUST00000296560.1"; gene_type "lncRNA"; gene_name "Pvt1"; transcript_type "lncRNA"; transcript_name "Pvt1-587"; exon_number 3; exon_id "ENSMUSE00001484455.1"; level 2; mgi_id "MGI:97824"; tag "TAGENE"; havana_gene "OTTMUSG00000043115.1";
chr15	HAVANA	exon	62031914	62031977	0	+	.	gene_id "ENSMUSG00000097039.11"; transcript_id "ENSMUST00000296331.1"; gene_type "lncRNA"; gene_name "Pvt1"; transcript_type "lncRNA"; transcript_name "Pvt1-362"; exon_number 4; exon_id "ENSMUSE00001586652.1"; level 2; mgi_id "MGI:97824"; tag "TAGENE"; havana_gene "OTTMUSG00000043115.1";
chr15	HAVANA	exon	62031914	62031977	0	+	.	gene_id "ENSMUSG00000097039.11"; transcript_id "ENSMUST00000296383.1"; gene_type "lncRNA"; gene_name "Pvt1"; transcript_type "lncRNA"; transcript_name "Pvt1-414"; exon_number 3; exon_id "ENSMUSE00001586652.1"; level 2; mgi_id "MGI:97824"; tag "TAGENE"; havana_gene "OTTMUSG00000043115.1";
chr15	HAVANA	exon	62031914	62031977	0	+	.	gene_id "ENSMUSG00000097039.11"; transcript_id "ENSMUST00000296465.1"; gene_type "lncRNA"; gene_name "Pvt1"; transcript_type "lncRNA"; transcript_name "Pvt1-494"; exon_number 4; exon_id "ENSMUSE00001586652.1"; level 2; mgi_id "MGI:97824"; tag "TAGENE"; havana_gene "OTTMUSG00000043115.1";
chr15	HAVANA	exon	62031914	62031977	0	+	.	gene_id "ENSMUSG00000097039.11"; transcript_id "ENSMUST00000296512.1"; gene_type "lncRNA"; gene_name "Pvt1"; transcript_type "lncRNA"; transcript_name "Pvt1-540"; exon_number 4; exon_id "ENSMUSE00001586652.1"; level 2; mgi_id "MGI:97824"; tag "basic"; tag "TAGENE"; havana_gene "OTTMUSG00000043115.1";
chr15	HAVANA	exon	62031914	62031977	0	+	.	gene_id "ENSMUSG00000097039.11"; transcript_id "ENSMUST00000296550.1"; gene_type "lncRNA"; gene_name "Pvt1"; transcript_type "lncRNA"; transcript_name "Pvt1-577"; exon_number 3; exon_id "ENSMUSE00001586652.1"; level 2; mgi_id "MGI:97824"; tag "TAGENE"; havana_gene "OTTMUSG00000043115.1";
chr15	HAVANA	exon	62032899	62033348	0	+	.	gene_id "ENSMUSG00000097039.11"; transcript_id "ENSMUST00000296580.1"; gene_type "lncRNA"; gene_name "Pvt1"; transcript_type "lncRNA"; transcript_name "Pvt1-607"; exon_number 1; exon_id "ENSMUSE00001586695.1"; level 2; mgi_id "MGI:97824"; tag "TAGENE"; havana_gene "OTTMUSG00000043115.1";
chr15	HAVANA	transcript	62032899	62121377	0	+	.	gene_id "ENSMUSG00000097039.11"; transcript_id "ENSMUST00000296580.1"; gene_type "lncRNA"; gene_name "Pvt1"; transcript_type "lncRNA"; transcript_name "Pvt1-607"; level 2; mgi_id "MGI:97824"; tag "TAGENE"; havana_gene "OTTMUSG00000043115.1";
chr15	HAVANA	exon	62032903	62033114	0	+	.	gene_id "ENSMUSG00000097039.11"; transcript_id "ENSMUST00000296581.1"; gene_type "lncRNA"; gene_name "Pvt1"; transcript_type "lncRNA"; transcript_name "Pvt1-608"; exon_number 1; exon_id "ENSMUSE00001586468.1"; level 2; mgi_id "MGI:97824"; tag "TAGENE"; havana_gene "OTTMUSG00000043115.1";
chr15	HAVANA	transcript	62032903	62121379	0	+	.	gene_id "ENSMUSG00000097039.11"; transcript_id "ENSMUST00000296581.1"; gene_type "lncRNA"; gene_name "Pvt1"; transcript_type "lncRNA"; transcript_name "Pvt1-608"; level 2; mgi_id "MGI:97824"; tag "TAGENE"; havana_gene "OTTMUSG00000043115.1";
chr15	HAVANA	exon	62032921	62033114	0	+	.	gene_id "ENSMUSG00000097039.11"; transcript_id "ENSMUST00000296582.1"; gene_type "lncRNA"; gene_name "Pvt1"; transcript_type "lncRNA"; transcript_name "Pvt1-609"; exon_number 1; exon_id "ENSMUSE00001586685.1"; level 2; mgi_id "MGI:97824"; tag "TAGENE"; havana_gene "OTTMUSG00000043115.1";
chr15	HAVANA	transcript	62032921	62121379	0	+	.	gene_id "ENSMUSG00000097039.11"; transcript_id "ENSMUST00000296582.1"; gene_type "lncRNA"; gene_name "Pvt1"; transcript_type "lncRNA"; transcript_name "Pvt1-609"; level 2; mgi_id "MGI:97824"; tag "TAGENE"; havana_gene "OTTMUSG00000043115.1";
chr15	HAVANA	exon	62032938	62033114	0	+	.	gene_id "ENSMUSG00000097039.11"; transcript_id "ENSMUST00000296583.1"; gene_type "lncRNA"; gene_name "Pvt1"; transcript_type "lncRNA"; transcript_name "Pvt1-610"; exon_number 1; exon_id "ENSMUSE00001586536.1"; level 2; mgi_id "MGI:97824"; tag "TAGENE"; havana_gene "OTTMUSG00000043115.1";
chr15	HAVANA	transcript	62032938	62121379	0	+	.	gene_id "ENSMUSG00000097039.11"; transcript_id "ENSMUST00000296583.1"; gene_type "lncRNA"; gene_name "Pvt1"; transcript_type "lncRNA"; transcript_name "Pvt1-610"; level 2; mgi_id "MGI:97824"; tag "TAGENE"; havana_gene "OTTMUSG00000043115.1";
chr15	HAVANA	exon	62032957	62033114	0	+	.	gene_id "ENSMUSG00000097039.11"; transcript_id "ENSMUST00000296584.1"; gene_type "lncRNA"; gene_name "Pvt1"; transcript_type "lncRNA"; transcript_name "Pvt1-611"; exon_number 1; exon_id "ENSMUSE00001586463.1"; level 2; mgi_id "MGI:97824"; tag "TAGENE"; havana_gene "OTTMUSG00000043115.1";
chr15	HAVANA	transcript	62032957	62121376	0	+	.	gene_id "ENSMUSG00000097039.11"; transcript_id "ENSMUST00000296584.1"; gene_type "lncRNA"; gene_name "Pvt1"; transcript_type "lncRNA"; transcript_name "Pvt1-611"; level 2; mgi_id "MGI:97824"; tag "TAGENE"; havana_gene "OTTMUSG00000043115.1";
chr15	HAVANA	exon	62032978	62033114	0	+	.	gene_id "ENSMUSG00000097039.11"; transcript_id "ENSMUST00000296660.1"; gene_type "lncRNA"; gene_name "Pvt1"; transcript_type "lncRNA"; transcript_name "Pvt1-687"; exon_number 1; exon_id "ENSMUSE00001586511.1"; level 2; mgi_id "MGI:97824"; tag "TAGENE"; havana_gene "OTTMUSG00000043115.1";
chr15	HAVANA	exon	62032978	62033114	0	+	.	gene_id "ENSMUSG00000097039.11"; transcript_id "ENSMUST00000296585.1"; gene_type "lncRNA"; gene_name "Pvt1"; transcript_type "lncRNA"; transcript_name "Pvt1-612"; exon_number 1; exon_id "ENSMUSE00001586511.1"; level 2; mgi_id "MGI:97824"; tag "TAGENE"; havana_gene "OTTMUSG00000043115.1";
chr15	HAVANA	transcript	62032978	62086736	0	+	.	gene_id "ENSMUSG00000097039.11"; transcript_id "ENSMUST00000296660.1"; gene_type "lncRNA"; gene_name "Pvt1"; transcript_type "lncRNA"; transcript_name "Pvt1-687"; level 2; mgi_id "MGI:97824"; tag "TAGENE"; havana_gene "OTTMUSG00000043115.1";
chr15	HAVANA	transcript	62032978	62121376	0	+	.	gene_id "ENSMUSG00000097039.11"; transcript_id "ENSMUST00000296585.1"; gene_type "lncRNA"; gene_name "Pvt1"; transcript_type "lncRNA"; transcript_name "Pvt1-612"; level 2; mgi_id "MGI:97824"; tag "TAGENE"; havana_gene "OTTMUSG00000043115.1";
chr15	HAVANA	exon	62032983	62033114	0	+	.	gene_id "ENSMUSG00000097039.11"; transcript_id "ENSMUST00000296587.1"; gene_type "lncRNA"; gene_name "Pvt1"; transcript_type "lncRNA"; transcript_name "Pvt1-614"; exon_number 1; exon_id "ENSMUSE00001586465.1"; level 2; mgi_id "MGI:97824"; tag "TAGENE"; havana_gene "OTTMUSG00000043115.1";
chr15	HAVANA	transcript	62032983	62121374	0	+	.	gene_id "ENSMUSG00000097039.11"; transcript_id "ENSMUST00000296587.1"; gene_type "lncRNA"; gene_name "Pvt1"; transcript_type "lncRNA"; transcript_name "Pvt1-614"; level 2; mgi_id "MGI:97824"; tag "TAGENE"; havana_gene "OTTMUSG00000043115.1";
chr15	HAVANA	exon	62032988	62033114	0	+	.	gene_id "ENSMUSG00000097039.11"; transcript_id "ENSMUST00000296661.1"; gene_type "lncRNA"; gene_name "Pvt1"; transcript_type "lncRNA"; transcript_name "Pvt1-688"; exon_number 1; exon_id "ENSMUSE00001586617.1"; level 2; mgi_id "MGI:97824"; tag "TAGENE"; havana_gene "OTTMUSG00000043115.1";
chr15	HAVANA	transcript	62032988	62086733	0	+	.	gene_id "ENSMUSG00000097039.11"; transcript_id "ENSMUST00000296661.1"; gene_type "lncRNA"; gene_name "Pvt1"; transcript_type "lncRNA"; transcript_name "Pvt1-688"; level 2; mgi_id "MGI:97824"; tag "TAGENE"; havana_gene "OTTMUSG00000043115.1";
chr15	HAVANA	exon	62032989	62033114	0	+	.	gene_id "ENSMUSG00000097039.11"; transcript_id "ENSMUST00000296662.1"; gene_type "lncRNA"; gene_name "Pvt1"; transcript_type "lncRNA"; transcript_name "Pvt1-689"; exon_number 1; exon_id "ENSMUSE00001586477.1"; level 2; mgi_id "MGI:97824"; tag "TAGENE"; havana_gene "OTTMUSG00000043115.1";
chr15	HAVANA	transcript	62032989	62086733	0	+	.	gene_id "ENSMUSG00000097039.11"; transcript_id "ENSMUST00000296662.1"; gene_type "lncRNA"; gene_name "Pvt1"; transcript_type "lncRNA"; transcript_name "Pvt1-689"; level 2; mgi_id "MGI:97824"; tag "TAGENE"; havana_gene "OTTMUSG00000043115.1";
chr15	HAVANA	exon	62032992	62033114	0	+	.	gene_id "ENSMUSG00000097039.11"; transcript_id "ENSMUST00000296589.1"; gene_type "lncRNA"; gene_name "Pvt1"; transcript_type "lncRNA"; transcript_name "Pvt1-616"; exon_number 1; exon_id "ENSMUSE00001586637.1"; level 2; mgi_id "MGI:97824"; tag "TAGENE"; havana_gene "OTTMUSG00000043115.1";
chr15	HAVANA	exon	62032992	62033114	0	+	.	gene_id "ENSMUSG00000097039.11"; transcript_id "ENSMUST00000296586.1"; gene_type "lncRNA"; gene_name "Pvt1"; transcript_type "lncRNA"; transcript_name "Pvt1-613"; exon_number 1; exon_id "ENSMUSE00001586637.1"; level 2; mgi_id "MGI:97824"; tag "TAGENE"; havana_gene "OTTMUSG00000043115.1";
chr15	HAVANA	exon	62032992	62033348	0	+	.	gene_id "ENSMUSG00000097039.11"; transcript_id "ENSMUST00000296588.1"; gene_type "lncRNA"; gene_name "Pvt1"; transcript_type "lncRNA"; transcript_name "Pvt1-615"; exon_number 1; exon_id "ENSMUSE00001586550.1"; level 2; mgi_id "MGI:97824"; tag "TAGENE"; havana_gene "OTTMUSG00000043115.1";
chr15	HAVANA	transcript	62032992	62121379	0	+	.	gene_id "ENSMUSG00000097039.11"; transcript_id "ENSMUST00000296588.1"; gene_type "lncRNA"; gene_name "Pvt1"; transcript_type "lncRNA"; transcript_name "Pvt1-615"; level 2; mgi_id "MGI:97824"; tag "TAGENE"; havana_gene "OTTMUSG00000043115.1";
chr15	HAVANA	transcript	62032992	62121379	0	+	.	gene_id "ENSMUSG00000097039.11"; transcript_id "ENSMUST00000296589.1"; gene_type "lncRNA"; gene_name "Pvt1"; transcript_type "lncRNA"; transcript_name "Pvt1-616"; level 2; mgi_id "MGI:97824"; tag "TAGENE"; havana_gene "OTTMUSG00000043115.1";
chr15	HAVANA	transcript	62032992	62121384	0	+	.	gene_id "ENSMUSG00000097039.11"; transcript_id "ENSMUST00000296586.1"; gene_type "lncRNA"; gene_name "Pvt1"; transcript_type "lncRNA"; transcript_name "Pvt1-613"; level 2; mgi_id "MGI:97824"; tag "TAGENE"; havana_gene "OTTMUSG00000043115.1";
chr15	HAVANA	exon	62032999	62033114	0	+	.	gene_id "ENSMUSG00000097039.11"; transcript_id "ENSMUST00000296590.1"; gene_type "lncRNA"; gene_name "Pvt1"; transcript_type "lncRNA"; transcript_name "Pvt1-617"; exon_number 1; exon_id "ENSMUSE00001586515.1"; level 2; mgi_id "MGI:97824"; tag "TAGENE"; havana_gene "OTTMUSG00000043115.1";
chr15	HAVANA	transcript	62032999	62121376	0	+	.	gene_id "ENSMUSG00000097039.11"; transcript_id "ENSMUST00000296590.1"; gene_type "lncRNA"; gene_name "Pvt1"; transcript_type "lncRNA"; transcript_name "Pvt1-617"; level 2; mgi_id "MGI:97824"; tag "TAGENE"; havana_gene "OTTMUSG00000043115.1";
chr15	HAVANA	exon	62033001	62033114	0	+	.	gene_id "ENSMUSG00000097039.11"; transcript_id "ENSMUST00000296591.1"; gene_type "lncRNA"; gene_name "Pvt1"; transcript_type "lncRNA"; transcript_name "Pvt1-618"; exon_number 1; exon_id "ENSMUSE00001586684.1"; level 2; mgi_id "MGI:97824"; tag "TAGENE"; havana_gene "OTTMUSG00000043115.1";
chr15	HAVANA	transcript	62033001	62121361	0	+	.	gene_id "ENSMUSG00000097039.11"; transcript_id "ENSMUST00000296591.1"; gene_type "lncRNA"; gene_name "Pvt1"; transcript_type "lncRNA"; transcript_name "Pvt1-618"; level 2; mgi_id "MGI:97824"; tag "TAGENE"; havana_gene "OTTMUSG00000043115.1";
chr15	HAVANA	exon	62033023	62033114	0	+	.	gene_id "ENSMUSG00000097039.11"; transcript_id "ENSMUST00000296592.1"; gene_type "lncRNA"; gene_name "Pvt1"; transcript_type "lncRNA"; transcript_name "Pvt1-619"; exon_number 1; exon_id "ENSMUSE00001586521.1"; level 2; mgi_id "MGI:97824"; tag "TAGENE"; havana_gene "OTTMUSG00000043115.1";
chr15	HAVANA	exon	62033023	62033256	0	+	.	gene_id "ENSMUSG00000097039.11"; transcript_id "ENSMUST00000296593.1"; gene_type "lncRNA"; gene_name "Pvt1"; transcript_type "lncRNA"; transcript_name "Pvt1-620"; exon_number 1; exon_id "ENSMUSE00001586504.1"; level 2; mgi_id "MGI:97824"; tag "TAGENE"; havana_gene "OTTMUSG00000043115.1";
chr15	HAVANA	transcript	62033023	62121376	0	+	.	gene_id "ENSMUSG00000097039.11"; transcript_id "ENSMUST00000296592.1"; gene_type "lncRNA"; gene_name "Pvt1"; transcript_type "lncRNA"; transcript_name "Pvt1-619"; level 2; mgi_id "MGI:97824"; tag "TAGENE"; havana_gene "OTTMUSG00000043115.1";
chr15	HAVANA	transcript	62033023	62121376	0	+	.	gene_id "ENSMUSG00000097039.11"; transcript_id "ENSMUST00000296593.1"; gene_type "lncRNA"; gene_name "Pvt1"; transcript_type "lncRNA"; transcript_name "Pvt1-620"; level 2; mgi_id "MGI:97824"; tag "TAGENE"; havana_gene "OTTMUSG00000043115.1";
chr15	HAVANA	exon	62033063	62033114	0	+	.	gene_id "ENSMUSG00000097039.11"; transcript_id "ENSMUST00000296640.1"; gene_type "lncRNA"; gene_name "Pvt1"; transcript_type "lncRNA"; transcript_name "Pvt1-667"; exon_number 1; exon_id "ENSMUSE00001586605.1"; level 2; mgi_id "MGI:97824"; tag "TAGENE"; havana_gene "OTTMUSG00000043115.1";
chr15	HAVANA	transcript	62033063	62114560	0	+	.	gene_id "ENSMUSG00000097039.11"; transcript_id "ENSMUST00000296640.1"; gene_type "lncRNA"; gene_name "Pvt1"; transcript_type "lncRNA"; transcript_name "Pvt1-667"; level 2; mgi_id "MGI:97824"; tag "TAGENE"; havana_gene "OTTMUSG00000043115.1";
chr15	HAVANA	exon	62033064	62033348	0	+	.	gene_id "ENSMUSG00000097039.11"; transcript_id "ENSMUST00000296594.1"; gene_type "lncRNA"; gene_name "Pvt1"; transcript_type "lncRNA"; transcript_name "Pvt1-621"; exon_number 1; exon_id "ENSMUSE00001586690.1"; level 2; mgi_id "MGI:97824"; tag "TAGENE"; havana_gene "OTTMUSG00000043115.1";
chr15	HAVANA	transcript	62033064	62121377	0	+	.	gene_id "ENSMUSG00000097039.11"; transcript_id "ENSMUST00000296594.1"; gene_type "lncRNA"; gene_name "Pvt1"; transcript_type "lncRNA"; transcript_name "Pvt1-621"; level 2; mgi_id "MGI:97824"; tag "TAGENE"; havana_gene "OTTMUSG00000043115.1";
chr15	HAVANA	exon	62033095	62033114	0	+	.	gene_id "ENSMUSG00000097039.11"; transcript_id "ENSMUST00000296663.1"; gene_type "lncRNA"; gene_name "Pvt1"; transcript_type "lncRNA"; transcript_name "Pvt1-690"; exon_number 1; exon_id "ENSMUSE00001586582.1"; level 2; mgi_id "MGI:97824"; tag "TAGENE"; havana_gene "OTTMUSG00000043115.1";
chr15	HAVANA	transcript	62033095	62086736	0	+	.	gene_id "ENSMUSG00000097039.11"; transcript_id "ENSMUST00000296663.1"; gene_type "lncRNA"; gene_name "Pvt1"; transcript_type "lncRNA"; transcript_name "Pvt1-690"; level 2; mgi_id "MGI:97824"; tag "TAGENE"; havana_gene "OTTMUSG00000043115.1";
chr15	HAVANA	exon	62033185	62033348	0	+	.	gene_id "ENSMUSG00000097039.11"; transcript_id "ENSMUST00000296596.1"; gene_type "lncRNA"; gene_name "Pvt1"; transcript_type "lncRNA"; transcript_name "Pvt1-623"; exon_number 1; exon_id "ENSMUSE00001586488.1"; level 2; mgi_id "MGI:97824"; tag "TAGENE"; havana_gene "OTTMUSG00000043115.1";
chr15	HAVANA	exon	62033185	62033348	0	+	.	gene_id "ENSMUSG00000097039.11"; transcript_id "ENSMUST00000296595.1"; gene_type "lncRNA"; gene_name "Pvt1"; transcript_type "lncRNA"; transcript_name "Pvt1-622"; exon_number 1; exon_id "ENSMUSE00001586488.1"; level 2; mgi_id "MGI:97824"; tag "TAGENE"; havana_gene "OTTMUSG00000043115.1";
chr15	HAVANA	transcript	62033185	62121376	0	+	.	gene_id "ENSMUSG00000097039.11"; transcript_id "ENSMUST00000296596.1"; gene_type "lncRNA"; gene_name "Pvt1"; transcript_type "lncRNA"; transcript_name "Pvt1-623"; level 2; mgi_id "MGI:97824"; tag "TAGENE"; havana_gene "OTTMUSG00000043115.1";
chr15	HAVANA	transcript	62033185	62121384	0	+	.	gene_id "ENSMUSG00000097039.11"; transcript_id "ENSMUST00000296595.1"; gene_type "lncRNA"; gene_name "Pvt1"; transcript_type "lncRNA"; transcript_name "Pvt1-622"; level 2; mgi_id "MGI:97824"; tag "TAGENE"; havana_gene "OTTMUSG00000043115.1";
chr15	HAVANA	exon	62033188	62033348	0	+	.	gene_id "ENSMUSG00000097039.11"; transcript_id "ENSMUST00000296597.1"; gene_type "lncRNA"; gene_name "Pvt1"; transcript_type "lncRNA"; transcript_name "Pvt1-624"; exon_number 1; exon_id "ENSMUSE00001586647.1"; level 2; mgi_id "MGI:97824"; tag "TAGENE"; havana_gene "OTTMUSG00000043115.1";
chr15	HAVANA	transcript	62033188	62121376	0	+	.	gene_id "ENSMUSG00000097039.11"; transcript_id "ENSMUST00000296597.1"; gene_type "lncRNA"; gene_name "Pvt1"; transcript_type "lncRNA"; transcript_name "Pvt1-624"; level 2; mgi_id "MGI:97824"; tag "TAGENE"; havana_gene "OTTMUSG00000043115.1";
chr15	HAVANA	exon	62033209	62033348	0	+	.	gene_id "ENSMUSG00000097039.11"; transcript_id "ENSMUST00000296598.1"; gene_type "lncRNA"; gene_name "Pvt1"; transcript_type "lncRNA"; transcript_name "Pvt1-625"; exon_number 1; exon_id "ENSMUSE00001586624.1"; level 2; mgi_id "MGI:97824"; tag "TAGENE"; havana_gene "OTTMUSG00000043115.1";
chr15	HAVANA	exon	62033209	62033348	0	+	.	gene_id "ENSMUSG00000097039.11"; transcript_id "ENSMUST00000296599.1"; gene_type "lncRNA"; gene_name "Pvt1"; transcript_type "lncRNA"; transcript_name "Pvt1-626"; exon_number 1; exon_id "ENSMUSE00001586624.1"; level 2; mgi_id "MGI:97824"; tag "TAGENE"; havana_gene "OTTMUSG00000043115.1";
chr15	HAVANA	transcript	62033209	62121379	0	+	.	gene_id "ENSMUSG00000097039.11"; transcript_id "ENSMUST00000296598.1"; gene_type "lncRNA"; gene_name "Pvt1"; transcript_type "lncRNA"; transcript_name "Pvt1-625"; level 2; mgi_id "MGI:97824"; tag "TAGENE"; havana_gene "OTTMUSG00000043115.1";
chr15	HAVANA	transcript	62033209	62121379	0	+	.	gene_id "ENSMUSG00000097039.11"; transcript_id "ENSMUST00000296599.1"; gene_type "lncRNA"; gene_name "Pvt1"; transcript_type "lncRNA"; transcript_name "Pvt1-626"; level 2; mgi_id "MGI:97824"; tag "TAGENE"; havana_gene "OTTMUSG00000043115.1";
chr15	HAVANA	exon	62033221	62033348	0	+	.	gene_id "ENSMUSG00000097039.11"; transcript_id "ENSMUST00000296600.1"; gene_type "lncRNA"; gene_name "Pvt1"; transcript_type "lncRNA"; transcript_name "Pvt1-627"; exon_number 1; exon_id "ENSMUSE00001586510.1"; level 2; mgi_id "MGI:97824"; tag "TAGENE"; havana_gene "OTTMUSG00000043115.1";
chr15	HAVANA	transcript	62033221	62121376	0	+	.	gene_id "ENSMUSG00000097039.11"; transcript_id "ENSMUST00000296600.1"; gene_type "lncRNA"; gene_name "Pvt1"; transcript_type "lncRNA"; transcript_name "Pvt1-627"; level 2; mgi_id "MGI:97824"; tag "TAGENE"; havana_gene "OTTMUSG00000043115.1";
chr15	HAVANA	exon	62033237	62033348	0	+	.	gene_id "ENSMUSG00000097039.11"; transcript_id "ENSMUST00000296565.1"; gene_type "lncRNA"; gene_name "Pvt1"; transcript_type "lncRNA"; transcript_name "Pvt1-592"; exon_number 1; exon_id "ENSMUSE00001586479.1"; level 2; mgi_id "MGI:97824"; tag "TAGENE"; havana_gene "OTTMUSG00000043115.1";
chr15	HAVANA	transcript	62033237	62130497	0	+	.	gene_id "ENSMUSG00000097039.11"; transcript_id "ENSMUST00000296565.1"; gene_type "lncRNA"; gene_name "Pvt1"; transcript_type "lncRNA"; transcript_name "Pvt1-592"; level 2; mgi_id "MGI:97824"; tag "TAGENE"; havana_gene "OTTMUSG00000043115.1";
chr15	HAVANA	exon	62033238	62033348	0	+	.	gene_id "ENSMUSG00000097039.11"; transcript_id "ENSMUST00000296603.1"; gene_type "lncRNA"; gene_name "Pvt1"; transcript_type "lncRNA"; transcript_name "Pvt1-630"; exon_number 1; exon_id "ENSMUSE00001586623.1"; level 2; mgi_id "MGI:97824"; tag "TAGENE"; havana_gene "OTTMUSG00000043115.1";
chr15	HAVANA	exon	62033238	62033348	0	+	.	gene_id "ENSMUSG00000097039.11"; transcript_id "ENSMUST00000296601.1"; gene_type "lncRNA"; gene_name "Pvt1"; transcript_type "lncRNA"; transcript_name "Pvt1-628"; exon_number 1; exon_id "ENSMUSE00001586623.1"; level 2; mgi_id "MGI:97824"; tag "TAGENE"; havana_gene "OTTMUSG00000043115.1";
chr15	HAVANA	exon	62033238	62033348	0	+	.	gene_id "ENSMUSG00000097039.11"; transcript_id "ENSMUST00000296564.1"; gene_type "lncRNA"; gene_name "Pvt1"; transcript_type "lncRNA"; transcript_name "Pvt1-591"; exon_number 1; exon_id "ENSMUSE00001586623.1"; level 2; mgi_id "MGI:97824"; tag "TAGENE"; havana_gene "OTTMUSG00000043115.1";
chr15	HAVANA	transcript	62033238	62121376	0	+	.	gene_id "ENSMUSG00000097039.11"; transcript_id "ENSMUST00000296603.1"; gene_type "lncRNA"; gene_name "Pvt1"; transcript_type "lncRNA"; transcript_name "Pvt1-630"; level 2; mgi_id "MGI:97824"; tag "TAGENE"; havana_gene "OTTMUSG00000043115.1";
chr15	HAVANA	transcript	62033238	62121377	0	+	.	gene_id "ENSMUSG00000097039.11"; transcript_id "ENSMUST00000296601.1"; gene_type "lncRNA"; gene_name "Pvt1"; transcript_type "lncRNA"; transcript_name "Pvt1-628"; level 2; mgi_id "MGI:97824"; tag "TAGENE"; havana_gene "OTTMUSG00000043115.1";
chr15	HAVANA	transcript	62033238	62131935	0	+	.	gene_id "ENSMUSG00000097039.11"; transcript_id "ENSMUST00000296564.1"; gene_type "lncRNA"; gene_name "Pvt1"; transcript_type "lncRNA"; transcript_name "Pvt1-591"; level 2; mgi_id "MGI:97824"; tag "TAGENE"; havana_gene "OTTMUSG00000043115.1";
chr15	HAVANA	exon	62033241	62033348	0	+	.	gene_id "ENSMUSG00000097039.11"; transcript_id "ENSMUST00000296664.1"; gene_type "lncRNA"; gene_name "Pvt1"; transcript_type "lncRNA"; transcript_name "Pvt1-691"; exon_number 1; exon_id "ENSMUSE00001586646.1"; level 2; mgi_id "MGI:97824"; tag "TAGENE"; havana_gene "OTTMUSG00000043115.1";
chr15	HAVANA	exon	62033241	62033348	0	+	.	gene_id "ENSMUSG00000097039.11"; transcript_id "ENSMUST00000296607.1"; gene_type "lncRNA"; gene_name "Pvt1"; transcript_type "lncRNA"; transcript_name "Pvt1-634"; exon_number 1; exon_id "ENSMUSE00001586646.1"; level 2; mgi_id "MGI:97824"; tag "basic"; tag "TAGENE"; havana_gene "OTTMUSG00000043115.1";
chr15	HAVANA	exon	62033241	62033348	0	+	.	gene_id "ENSMUSG00000097039.11"; transcript_id "ENSMUST00000296602.1"; gene_type "lncRNA"; gene_name "Pvt1"; transcript_type "lncRNA"; transcript_name "Pvt1-629"; exon_number 1; exon_id "ENSMUSE00001586646.1"; level 2; mgi_id "MGI:97824"; tag "TAGENE"; havana_gene "OTTMUSG00000043115.1";
chr15	HAVANA	transcript	62033241	62086854	0	+	.	gene_id "ENSMUSG00000097039.11"; transcript_id "ENSMUST00000296664.1"; gene_type "lncRNA"; gene_name "Pvt1"; transcript_type "lncRNA"; transcript_name "Pvt1-691"; level 2; mgi_id "MGI:97824"; tag "TAGENE"; havana_gene "OTTMUSG00000043115.1";
chr15	HAVANA	transcript	62033241	62121361	0	+	.	gene_id "ENSMUSG00000097039.11"; transcript_id "ENSMUST00000296607.1"; gene_type "lncRNA"; gene_name "Pvt1"; transcript_type "lncRNA"; transcript_name "Pvt1-634"; level 2; mgi_id "MGI:97824"; tag "basic"; tag "TAGENE"; havana_gene "OTTMUSG00000043115.1";
chr15	HAVANA	transcript	62033241	62121379	0	+	.	gene_id "ENSMUSG00000097039.11"; transcript_id "ENSMUST00000296602.1"; gene_type "lncRNA"; gene_name "Pvt1"; transcript_type "lncRNA"; transcript_name "Pvt1-629"; level 2; mgi_id "MGI:97824"; tag "TAGENE"; havana_gene "OTTMUSG00000043115.1";
chr15	HAVANA	exon	62033253	62033348	0	+	.	gene_id "ENSMUSG00000097039.11"; transcript_id "ENSMUST00000296605.1"; gene_type "lncRNA"; gene_name "Pvt1"; transcript_type "lncRNA"; transcript_name "Pvt1-632"; exon_number 1; exon_id "ENSMUSE00001586587.1"; level 2; mgi_id "MGI:97824"; tag "TAGENE"; havana_gene "OTTMUSG00000043115.1";
chr15	HAVANA	transcript	62033253	62121376	0	+	.	gene_id "ENSMUSG00000097039.11"; transcript_id "ENSMUST00000296605.1"; gene_type "lncRNA"; gene_name "Pvt1"; transcript_type "lncRNA"; transcript_name "Pvt1-632"; level 2; mgi_id "MGI:97824"; tag "TAGENE"; havana_gene "OTTMUSG00000043115.1";
chr15	HAVANA	exon	62033255	62033348	0	+	.	gene_id "ENSMUSG00000097039.11"; transcript_id "ENSMUST00000296606.1"; gene_type "lncRNA"; gene_name "Pvt1"; transcript_type "lncRNA"; transcript_name "Pvt1-633"; exon_number 1; exon_id "ENSMUSE00001586481.1"; level 2; mgi_id "MGI:97824"; tag "TAGENE"; havana_gene "OTTMUSG00000043115.1";
chr15	HAVANA	exon	62033255	62033348	0	+	.	gene_id "ENSMUSG00000097039.11"; transcript_id "ENSMUST00000296604.1"; gene_type "lncRNA"; gene_name "Pvt1"; transcript_type "lncRNA"; transcript_name "Pvt1-631"; exon_number 1; exon_id "ENSMUSE00001586481.1"; level 2; mgi_id "MGI:97824"; tag "TAGENE"; havana_gene "OTTMUSG00000043115.1";
chr15	HAVANA	transcript	62033255	62121376	0	+	.	gene_id "ENSMUSG00000097039.11"; transcript_id "ENSMUST00000296606.1"; gene_type "lncRNA"; gene_name "Pvt1"; transcript_type "lncRNA"; transcript_name "Pvt1-633"; level 2; mgi_id "MGI:97824"; tag "TAGENE"; havana_gene "OTTMUSG00000043115.1";
chr15	HAVANA	transcript	62033255	62121379	0	+	.	gene_id "ENSMUSG00000097039.11"; transcript_id "ENSMUST00000296604.1"; gene_type "lncRNA"; gene_name "Pvt1"; transcript_type "lncRNA"; transcript_name "Pvt1-631"; level 2; mgi_id "MGI:97824"; tag "TAGENE"; havana_gene "OTTMUSG00000043115.1";
chr15	HAVANA	exon	62033259	62033348	0	+	.	gene_id "ENSMUSG00000097039.11"; transcript_id "ENSMUST00000296665.1"; gene_type "lncRNA"; gene_name "Pvt1"; transcript_type "lncRNA"; transcript_name "Pvt1-692"; exon_number 1; exon_id "ENSMUSE00001586450.1"; level 2; mgi_id "MGI:97824"; tag "TAGENE"; havana_gene "OTTMUSG00000043115.1";
chr15	HAVANA	exon	62033259	62033348	0	+	.	gene_id "ENSMUSG00000097039.11"; transcript_id "ENSMUST00000296608.1"; gene_type "lncRNA"; gene_name "Pvt1"; transcript_type "lncRNA"; transcript_name "Pvt1-635"; exon_number 1; exon_id "ENSMUSE00001586450.1"; level 2; mgi_id "MGI:97824"; tag "TAGENE"; havana_gene "OTTMUSG00000043115.1";
chr15	HAVANA	exon	62033259	62033348	0	+	.	gene_id "ENSMUSG00000097039.11"; transcript_id "ENSMUST00000296609.1"; gene_type "lncRNA"; gene_name "Pvt1"; transcript_type "lncRNA"; transcript_name "Pvt1-636"; exon_number 1; exon_id "ENSMUSE00001586450.1"; level 2; mgi_id "MGI:97824"; tag "TAGENE"; havana_gene "OTTMUSG00000043115.1";
chr15	HAVANA	exon	62033259	62033348	0	+	.	gene_id "ENSMUSG00000097039.11"; transcript_id "ENSMUST00000296566.1"; gene_type "lncRNA"; gene_name "Pvt1"; transcript_type "lncRNA"; transcript_name "Pvt1-593"; exon_number 1; exon_id "ENSMUSE00001586450.1"; level 2; mgi_id "MGI:97824"; tag "TAGENE"; havana_gene "OTTMUSG00000043115.1";
chr15	HAVANA	transcript	62033259	62086733	0	+	.	gene_id "ENSMUSG00000097039.11"; transcript_id "ENSMUST00000296665.1"; gene_type "lncRNA"; gene_name "Pvt1"; transcript_type "lncRNA"; transcript_name "Pvt1-692"; level 2; mgi_id "MGI:97824"; tag "TAGENE"; havana_gene "OTTMUSG00000043115.1";
chr15	HAVANA	transcript	62033259	62121376	0	+	.	gene_id "ENSMUSG00000097039.11"; transcript_id "ENSMUST00000296608.1"; gene_type "lncRNA"; gene_name "Pvt1"; transcript_type "lncRNA"; transcript_name "Pvt1-635"; level 2; mgi_id "MGI:97824"; tag "TAGENE"; havana_gene "OTTMUSG00000043115.1";
chr15	HAVANA	transcript	62033259	62121376	0	+	.	gene_id "ENSMUSG00000097039.11"; transcript_id "ENSMUST00000296609.1"; gene_type "lncRNA"; gene_name "Pvt1"; transcript_type "lncRNA"; transcript_name "Pvt1-636"; level 2; mgi_id "MGI:97824"; tag "TAGENE"; havana_gene "OTTMUSG00000043115.1";
chr15	HAVANA	transcript	62033259	62130495	0	+	.	gene_id "ENSMUSG00000097039.11"; transcript_id "ENSMUST00000296566.1"; gene_type "lncRNA"; gene_name "Pvt1"; transcript_type "lncRNA"; transcript_name "Pvt1-593"; level 2; mgi_id "MGI:97824"; tag "TAGENE"; havana_gene "OTTMUSG00000043115.1";
chr15	HAVANA	exon	62033264	62033348	0	+	.	gene_id "ENSMUSG00000097039.11"; transcript_id "ENSMUST00000296610.1"; gene_type "lncRNA"; gene_name "Pvt1"; transcript_type "lncRNA"; transcript_name "Pvt1-637"; exon_number 1; exon_id "ENSMUSE00001586462.1"; level 2; mgi_id "MGI:97824"; tag "TAGENE"; havana_gene "OTTMUSG00000043115.1";
chr15	HAVANA	transcript	62033264	62121379	0	+	.	gene_id "ENSMUSG00000097039.11"; transcript_id "ENSMUST00000296610.1"; gene_type "lncRNA"; gene_name "Pvt1"; transcript_type "lncRNA"; transcript_name "Pvt1-637"; level 2; mgi_id "MGI:97824"; tag "TAGENE"; havana_gene "OTTMUSG00000043115.1";
chr15	HAVANA	exon	62033267	62033348	0	+	.	gene_id "ENSMUSG00000097039.11"; transcript_id "ENSMUST00000296612.1"; gene_type "lncRNA"; gene_name "Pvt1"; transcript_type "lncRNA"; transcript_name "Pvt1-639"; exon_number 1; exon_id "ENSMUSE00001586592.1"; level 2; mgi_id "MGI:97824"; tag "TAGENE"; havana_gene "OTTMUSG00000043115.1";
chr15	HAVANA	transcript	62033267	62121376	0	+	.	gene_id "ENSMUSG00000097039.11"; transcript_id "ENSMUST00000296612.1"; gene_type "lncRNA"; gene_name "Pvt1"; transcript_type "lncRNA"; transcript_name "Pvt1-639"; level 2; mgi_id "MGI:97824"; tag "TAGENE"; havana_gene "OTTMUSG00000043115.1";
chr15	HAVANA	exon	62033269	62033348	0	+	.	gene_id "ENSMUSG00000097039.11"; transcript_id "ENSMUST00000296613.1"; gene_type "lncRNA"; gene_name "Pvt1"; transcript_type "lncRNA"; transcript_name "Pvt1-640"; exon_number 1; exon_id "ENSMUSE00001586567.1"; level 2; mgi_id "MGI:97824"; tag "TAGENE"; havana_gene "OTTMUSG00000043115.1";
chr15	HAVANA	exon	62033269	62033348	0	+	.	gene_id "ENSMUSG00000097039.11"; transcript_id "ENSMUST00000296611.1"; gene_type "lncRNA"; gene_name "Pvt1"; transcript_type "lncRNA"; transcript_name "Pvt1-638"; exon_number 1; exon_id "ENSMUSE00001586567.1"; level 2; mgi_id "MGI:97824"; tag "basic"; tag "TAGENE"; havana_gene "OTTMUSG00000043115.1";
chr15	HAVANA	transcript	62033269	62121376	0	+	.	gene_id "ENSMUSG00000097039.11"; transcript_id "ENSMUST00000296613.1"; gene_type "lncRNA"; gene_name "Pvt1"; transcript_type "lncRNA"; transcript_name "Pvt1-640"; level 2; mgi_id "MGI:97824"; tag "TAGENE"; havana_gene "OTTMUSG00000043115.1";
chr15	HAVANA	transcript	62033269	62121379	0	+	.	gene_id "ENSMUSG00000097039.11"; transcript_id "ENSMUST00000296611.1"; gene_type "lncRNA"; gene_name "Pvt1"; transcript_type "lncRNA"; transcript_name "Pvt1-638"; level 2; mgi_id "MGI:97824"; tag "basic"; tag "TAGENE"; havana_gene "OTTMUSG00000043115.1";
chr15	HAVANA	exon	62033295	62033348	0	+	.	gene_id "ENSMUSG00000097039.11"; transcript_id "ENSMUST00000296614.1"; gene_type "lncRNA"; gene_name "Pvt1"; transcript_type "lncRNA"; transcript_name "Pvt1-641"; exon_number 1; exon_id "ENSMUSE00001586664.1"; level 2; mgi_id "MGI:97824"; tag "basic"; tag "TAGENE"; havana_gene "OTTMUSG00000043115.1";
chr15	HAVANA	transcript	62033295	62121376	0	+	.	gene_id "ENSMUSG00000097039.11"; transcript_id "ENSMUST00000296614.1"; gene_type "lncRNA"; gene_name "Pvt1"; transcript_type "lncRNA"; transcript_name "Pvt1-641"; level 2; mgi_id "MGI:97824"; tag "basic"; tag "TAGENE"; havana_gene "OTTMUSG00000043115.1";
chr15	HAVANA	exon	62034003	62034383	0	+	.	gene_id "ENSMUSG00000097039.11"; transcript_id "ENSMUST00000296615.1"; gene_type "lncRNA"; gene_name "Pvt1"; transcript_type "lncRNA"; transcript_name "Pvt1-642"; exon_number 1; exon_id "ENSMUSE00001586512.1"; level 2; mgi_id "MGI:97824"; tag "TAGENE"; havana_gene "OTTMUSG00000043115.1";
chr15	HAVANA	transcript	62034003	62121379	0	+	.	gene_id "ENSMUSG00000097039.11"; transcript_id "ENSMUST00000296615.1"; gene_type "lncRNA"; gene_name "Pvt1"; transcript_type "lncRNA"; transcript_name "Pvt1-642"; level 2; mgi_id "MGI:97824"; tag "TAGENE"; havana_gene "OTTMUSG00000043115.1";
chr15	HAVANA	exon	62034011	62034132	0	+	.	gene_id "ENSMUSG00000097039.11"; transcript_id "ENSMUST00000296616.1"; gene_type "lncRNA"; gene_name "Pvt1"; transcript_type "lncRNA"; transcript_name "Pvt1-643"; exon_number 1; exon_id "ENSMUSE00001586564.1"; level 2; mgi_id "MGI:97824"; tag "TAGENE"; havana_gene "OTTMUSG00000043115.1";
chr15	HAVANA	transcript	62034011	62121379	0	+	.	gene_id "ENSMUSG00000097039.11"; transcript_id "ENSMUST00000296616.1"; gene_type "lncRNA"; gene_name "Pvt1"; transcript_type "lncRNA"; transcript_name "Pvt1-643"; level 2; mgi_id "MGI:97824"; tag "TAGENE"; havana_gene "OTTMUSG00000043115.1";
chr15	HAVANA	exon	62034014	62034132	0	+	.	gene_id "ENSMUSG00000097039.11"; transcript_id "ENSMUST00000296619.1"; gene_type "lncRNA"; gene_name "Pvt1"; transcript_type "lncRNA"; transcript_name "Pvt1-646"; exon_number 1; exon_id "ENSMUSE00001586668.1"; level 2; mgi_id "MGI:97824"; tag "TAGENE"; havana_gene "OTTMUSG00000043115.1";
chr15	HAVANA	exon	62034014	62034132	0	+	.	gene_id "ENSMUSG00000097039.11"; transcript_id "ENSMUST00000296617.1"; gene_type "lncRNA"; gene_name "Pvt1"; transcript_type "lncRNA"; transcript_name "Pvt1-644"; exon_number 1; exon_id "ENSMUSE00001586668.1"; level 2; mgi_id "MGI:97824"; tag "TAGENE"; havana_gene "OTTMUSG00000043115.1";
chr15	HAVANA	exon	62034014	62034132	0	+	.	gene_id "ENSMUSG00000097039.11"; transcript_id "ENSMUST00000296579.1"; gene_type "lncRNA"; gene_name "Pvt1"; transcript_type "lncRNA"; transcript_name "Pvt1-606"; exon_number 1; exon_id "ENSMUSE00001586668.1"; level 2; mgi_id "MGI:97824"; tag "TAGENE"; havana_gene "OTTMUSG00000043115.1";
chr15	HAVANA	exon	62034014	62034132	0	+	.	gene_id "ENSMUSG00000097039.11"; transcript_id "ENSMUST00000296568.1"; gene_type "lncRNA"; gene_name "Pvt1"; transcript_type "lncRNA"; transcript_name "Pvt1-595"; exon_number 1; exon_id "ENSMUSE00001586668.1"; level 2; mgi_id "MGI:97824"; tag "TAGENE"; havana_gene "OTTMUSG00000043115.1";
chr15	HAVANA	exon	62034014	62034132	0	+	.	gene_id "ENSMUSG00000097039.11"; transcript_id "ENSMUST00000296567.1"; gene_type "lncRNA"; gene_name "Pvt1"; transcript_type "lncRNA"; transcript_name "Pvt1-594"; exon_number 1; exon_id "ENSMUSE00001586668.1"; level 2; mgi_id "MGI:97824"; tag "basic"; tag "TAGENE"; havana_gene "OTTMUSG00000043115.1";
chr15	HAVANA	exon	62034014	62034383	0	+	.	gene_id "ENSMUSG00000097039.11"; transcript_id "ENSMUST00000296618.1"; gene_type "lncRNA"; gene_name "Pvt1"; transcript_type "lncRNA"; transcript_name "Pvt1-645"; exon_number 1; exon_id "ENSMUSE00001586589.1"; level 2; mgi_id "MGI:97824"; tag "TAGENE"; havana_gene "OTTMUSG00000043115.1";
chr15	HAVANA	transcript	62034014	62121376	0	+	.	gene_id "ENSMUSG00000097039.11"; transcript_id "ENSMUST00000296618.1"; gene_type "lncRNA"; gene_name "Pvt1"; transcript_type "lncRNA"; transcript_name "Pvt1-645"; level 2; mgi_id "MGI:97824"; tag "TAGENE"; havana_gene "OTTMUSG00000043115.1";
chr15	HAVANA	transcript	62034014	62121376	0	+	.	gene_id "ENSMUSG00000097039.11"; transcript_id "ENSMUST00000296619.1"; gene_type "lncRNA"; gene_name "Pvt1"; transcript_type "lncRNA"; transcript_name "Pvt1-646"; level 2; mgi_id "MGI:97824"; tag "TAGENE"; havana_gene "OTTMUSG00000043115.1";
chr15	HAVANA	transcript	62034014	62121379	0	+	.	gene_id "ENSMUSG00000097039.11"; transcript_id "ENSMUST00000296617.1"; gene_type "lncRNA"; gene_name "Pvt1"; transcript_type "lncRNA"; transcript_name "Pvt1-644"; level 2; mgi_id "MGI:97824"; tag "TAGENE"; havana_gene "OTTMUSG00000043115.1";
chr15	HAVANA	transcript	62034014	62122824	0	+	.	gene_id "ENSMUSG00000097039.11"; transcript_id "ENSMUST00000296579.1"; gene_type "lncRNA"; gene_name "Pvt1"; transcript_type "lncRNA"; transcript_name "Pvt1-606"; level 2; mgi_id "MGI:97824"; tag "TAGENE"; havana_gene "OTTMUSG00000043115.1";
chr15	HAVANA	transcript	62034014	62130489	0	+	.	gene_id "ENSMUSG00000097039.11"; transcript_id "ENSMUST00000296568.1"; gene_type "lncRNA"; gene_name "Pvt1"; transcript_type "lncRNA"; transcript_name "Pvt1-595"; level 2; mgi_id "MGI:97824"; tag "TAGENE"; havana_gene "OTTMUSG00000043115.1";
chr15	HAVANA	transcript	62034014	62130809	0	+	.	gene_id "ENSMUSG00000097039.11"; transcript_id "ENSMUST00000296567.1"; gene_type "lncRNA"; gene_name "Pvt1"; transcript_type "lncRNA"; transcript_name "Pvt1-594"; level 2; mgi_id "MGI:97824"; tag "basic"; tag "TAGENE"; havana_gene "OTTMUSG00000043115.1";
chr15	HAVANA	exon	62034019	62034132	0	+	.	gene_id "ENSMUSG00000097039.11"; transcript_id "ENSMUST00000296621.1"; gene_type "lncRNA"; gene_name "Pvt1"; transcript_type "lncRNA"; transcript_name "Pvt1-648"; exon_number 1; exon_id "ENSMUSE00001586649.1"; level 2; mgi_id "MGI:97824"; tag "TAGENE"; havana_gene "OTTMUSG00000043115.1";
chr15	HAVANA	exon	62034019	62034132	0	+	.	gene_id "ENSMUSG00000097039.11"; transcript_id "ENSMUST00000296570.1"; gene_type "lncRNA"; gene_name "Pvt1"; transcript_type "lncRNA"; transcript_name "Pvt1-597"; exon_number 1; exon_id "ENSMUSE00001586649.1"; level 2; mgi_id "MGI:97824"; tag "TAGENE"; havana_gene "OTTMUSG00000043115.1";
chr15	HAVANA	exon	62034019	62034383	0	+	.	gene_id "ENSMUSG00000097039.11"; transcript_id "ENSMUST00000296620.1"; gene_type "lncRNA"; gene_name "Pvt1"; transcript_type "lncRNA"; transcript_name "Pvt1-647"; exon_number 1; exon_id "ENSMUSE00001586665.1"; level 2; mgi_id "MGI:97824"; tag "TAGENE"; havana_gene "OTTMUSG00000043115.1";
chr15	HAVANA	exon	62034019	62034383	0	+	.	gene_id "ENSMUSG00000097039.11"; transcript_id "ENSMUST00000296569.1"; gene_type "lncRNA"; gene_name "Pvt1"; transcript_type "lncRNA"; transcript_name "Pvt1-596"; exon_number 1; exon_id "ENSMUSE00001586665.1"; level 2; mgi_id "MGI:97824"; tag "TAGENE"; havana_gene "OTTMUSG00000043115.1";
chr15	HAVANA	transcript	62034019	62121376	0	+	.	gene_id "ENSMUSG00000097039.11"; transcript_id "ENSMUST00000296620.1"; gene_type "lncRNA"; gene_name "Pvt1"; transcript_type "lncRNA"; transcript_name "Pvt1-647"; level 2; mgi_id "MGI:97824"; tag "TAGENE"; havana_gene "OTTMUSG00000043115.1";
chr15	HAVANA	transcript	62034019	62121376	0	+	.	gene_id "ENSMUSG00000097039.11"; transcript_id "ENSMUST00000296621.1"; gene_type "lncRNA"; gene_name "Pvt1"; transcript_type "lncRNA"; transcript_name "Pvt1-648"; level 2; mgi_id "MGI:97824"; tag "TAGENE"; havana_gene "OTTMUSG00000043115.1";
chr15	HAVANA	transcript	62034019	62130484	0	+	.	gene_id "ENSMUSG00000097039.11"; transcript_id "ENSMUST00000296570.1"; gene_type "lncRNA"; gene_name "Pvt1"; transcript_type "lncRNA"; transcript_name "Pvt1-597"; level 2; mgi_id "MGI:97824"; tag "TAGENE"; havana_gene "OTTMUSG00000043115.1";
chr15	HAVANA	transcript	62034019	62130488	0	+	.	gene_id "ENSMUSG00000097039.11"; transcript_id "ENSMUST00000296569.1"; gene_type "lncRNA"; gene_name "Pvt1"; transcript_type "lncRNA"; transcript_name "Pvt1-596"; level 2; mgi_id "MGI:97824"; tag "TAGENE"; havana_gene "OTTMUSG00000043115.1";
chr15	HAVANA	exon	62034027	62034132	0	+	.	gene_id "ENSMUSG00000097039.11"; transcript_id "ENSMUST00000296623.1"; gene_type "lncRNA"; gene_name "Pvt1"; transcript_type "lncRNA"; transcript_name "Pvt1-650"; exon_number 1; exon_id "ENSMUSE00001586609.1"; level 2; mgi_id "MGI:97824"; tag "TAGENE"; havana_gene "OTTMUSG00000043115.1";
chr15	HAVANA	transcript	62034027	62121376	0	+	.	gene_id "ENSMUSG00000097039.11"; transcript_id "ENSMUST00000296623.1"; gene_type "lncRNA"; gene_name "Pvt1"; transcript_type "lncRNA"; transcript_name "Pvt1-650"; level 2; mgi_id "MGI:97824"; tag "TAGENE"; havana_gene "OTTMUSG00000043115.1";
chr15	HAVANA	exon	62034030	62034132	0	+	.	gene_id "ENSMUSG00000097039.11"; transcript_id "ENSMUST00000296628.1"; gene_type "lncRNA"; gene_name "Pvt1"; transcript_type "lncRNA"; transcript_name "Pvt1-655"; exon_number 1; exon_id "ENSMUSE00001586474.1"; level 2; mgi_id "MGI:97824"; tag "TAGENE"; havana_gene "OTTMUSG00000043115.1";
chr15	HAVANA	exon	62034030	62034132	0	+	.	gene_id "ENSMUSG00000097039.11"; transcript_id "ENSMUST00000296626.1"; gene_type "lncRNA"; gene_name "Pvt1"; transcript_type "lncRNA"; transcript_name "Pvt1-653"; exon_number 1; exon_id "ENSMUSE00001586474.1"; level 2; mgi_id "MGI:97824"; tag "TAGENE"; havana_gene "OTTMUSG00000043115.1";
chr15	HAVANA	exon	62034030	62034132	0	+	.	gene_id "ENSMUSG00000097039.11"; transcript_id "ENSMUST00000296624.1"; gene_type "lncRNA"; gene_name "Pvt1"; transcript_type "lncRNA"; transcript_name "Pvt1-651"; exon_number 1; exon_id "ENSMUSE00001586474.1"; level 2; mgi_id "MGI:97824"; tag "TAGENE"; havana_gene "OTTMUSG00000043115.1";
chr15	HAVANA	exon	62034030	62034132	0	+	.	gene_id "ENSMUSG00000097039.11"; transcript_id "ENSMUST00000296625.1"; gene_type "lncRNA"; gene_name "Pvt1"; transcript_type "lncRNA"; transcript_name "Pvt1-652"; exon_number 1; exon_id "ENSMUSE00001586474.1"; level 2; mgi_id "MGI:97824"; tag "TAGENE"; havana_gene "OTTMUSG00000043115.1";
chr15	HAVANA	exon	62034030	62034132	0	+	.	gene_id "ENSMUSG00000097039.11"; transcript_id "ENSMUST00000296622.1"; gene_type "lncRNA"; gene_name "Pvt1"; transcript_type "lncRNA"; transcript_name "Pvt1-649"; exon_number 1; exon_id "ENSMUSE00001586474.1"; level 2; mgi_id "MGI:97824"; tag "TAGENE"; havana_gene "OTTMUSG00000043115.1";
chr15	HAVANA	transcript	62034030	62121361	0	+	.	gene_id "ENSMUSG00000097039.11"; transcript_id "ENSMUST00000296628.1"; gene_type "lncRNA"; gene_name "Pvt1"; transcript_type "lncRNA"; transcript_name "Pvt1-655"; level 2; mgi_id "MGI:97824"; tag "TAGENE"; havana_gene "OTTMUSG00000043115.1";
chr15	HAVANA	transcript	62034030	62121376	0	+	.	gene_id "ENSMUSG00000097039.11"; transcript_id "ENSMUST00000296626.1"; gene_type "lncRNA"; gene_name "Pvt1"; transcript_type "lncRNA"; transcript_name "Pvt1-653"; level 2; mgi_id "MGI:97824"; tag "TAGENE"; havana_gene "OTTMUSG00000043115.1";
chr15	HAVANA	transcript	62034030	62121377	0	+	.	gene_id "ENSMUSG00000097039.11"; transcript_id "ENSMUST00000296624.1"; gene_type "lncRNA"; gene_name "Pvt1"; transcript_type "lncRNA"; transcript_name "Pvt1-651"; level 2; mgi_id "MGI:97824"; tag "TAGENE"; havana_gene "OTTMUSG00000043115.1";
chr15	HAVANA	transcript	62034030	62121377	0	+	.	gene_id "ENSMUSG00000097039.11"; transcript_id "ENSMUST00000296625.1"; gene_type "lncRNA"; gene_name "Pvt1"; transcript_type "lncRNA"; transcript_name "Pvt1-652"; level 2; mgi_id "MGI:97824"; tag "TAGENE"; havana_gene "OTTMUSG00000043115.1";
chr15	HAVANA	transcript	62034030	62121379	0	+	.	gene_id "ENSMUSG00000097039.11"; transcript_id "ENSMUST00000296622.1"; gene_type "lncRNA"; gene_name "Pvt1"; transcript_type "lncRNA"; transcript_name "Pvt1-649"; level 2; mgi_id "MGI:97824"; tag "TAGENE"; havana_gene "OTTMUSG00000043115.1";
chr15	HAVANA	exon	62034038	62034132	0	+	.	gene_id "ENSMUSG00000097039.11"; transcript_id "ENSMUST00000296627.1"; gene_type "lncRNA"; gene_name "Pvt1"; transcript_type "lncRNA"; transcript_name "Pvt1-654"; exon_number 1; exon_id "ENSMUSE00001586497.1"; level 2; mgi_id "MGI:97824"; tag "TAGENE"; havana_gene "OTTMUSG00000043115.1";
chr15	HAVANA	transcript	62034038	62121373	0	+	.	gene_id "ENSMUSG00000097039.11"; transcript_id "ENSMUST00000296627.1"; gene_type "lncRNA"; gene_name "Pvt1"; transcript_type "lncRNA"; transcript_name "Pvt1-654"; level 2; mgi_id "MGI:97824"; tag "TAGENE"; havana_gene "OTTMUSG00000043115.1";
chr15	HAVANA	exon	62034047	62034132	0	+	.	gene_id "ENSMUSG00000097039.11"; transcript_id "ENSMUST00000296629.1"; gene_type "lncRNA"; gene_name "Pvt1"; transcript_type "lncRNA"; transcript_name "Pvt1-656"; exon_number 1; exon_id "ENSMUSE00001586498.1"; level 2; mgi_id "MGI:97824"; tag "TAGENE"; havana_gene "OTTMUSG00000043115.1";
chr15	HAVANA	exon	62034047	62034132	0	+	.	gene_id "ENSMUSG00000097039.11"; transcript_id "ENSMUST00000296630.1"; gene_type "lncRNA"; gene_name "Pvt1"; transcript_type "lncRNA"; transcript_name "Pvt1-657"; exon_number 1; exon_id "ENSMUSE00001586498.1"; level 2; mgi_id "MGI:97824"; tag "TAGENE"; havana_gene "OTTMUSG00000043115.1";
chr15	HAVANA	transcript	62034047	62121376	0	+	.	gene_id "ENSMUSG00000097039.11"; transcript_id "ENSMUST00000296629.1"; gene_type "lncRNA"; gene_name "Pvt1"; transcript_type "lncRNA"; transcript_name "Pvt1-656"; level 2; mgi_id "MGI:97824"; tag "TAGENE"; havana_gene "OTTMUSG00000043115.1";
chr15	HAVANA	transcript	62034047	62121376	0	+	.	gene_id "ENSMUSG00000097039.11"; transcript_id "ENSMUST00000296630.1"; gene_type "lncRNA"; gene_name "Pvt1"; transcript_type "lncRNA"; transcript_name "Pvt1-657"; level 2; mgi_id "MGI:97824"; tag "TAGENE"; havana_gene "OTTMUSG00000043115.1";
chr15	HAVANA	exon	62034049	62034132	0	+	.	gene_id "ENSMUSG00000097039.11"; transcript_id "ENSMUST00000296721.1"; gene_type "lncRNA"; gene_name "Pvt1"; transcript_type "lncRNA"; transcript_name "Pvt1-748"; exon_number 1; exon_id "ENSMUSE00001586676.1"; level 2; mgi_id "MGI:97824"; tag "TAGENE"; havana_gene "OTTMUSG00000043115.1";
chr15	HAVANA	exon	62034049	62034132	0	+	.	gene_id "ENSMUSG00000097039.11"; transcript_id "ENSMUST00000296633.1"; gene_type "lncRNA"; gene_name "Pvt1"; transcript_type "lncRNA"; transcript_name "Pvt1-660"; exon_number 1; exon_id "ENSMUSE00001586676.1"; level 2; mgi_id "MGI:97824"; tag "TAGENE"; havana_gene "OTTMUSG00000043115.1";
chr15	HAVANA	exon	62034049	62034132	0	+	.	gene_id "ENSMUSG00000097039.11"; transcript_id "ENSMUST00000296634.1"; gene_type "lncRNA"; gene_name "Pvt1"; transcript_type "lncRNA"; transcript_name "Pvt1-661"; exon_number 1; exon_id "ENSMUSE00001586676.1"; level 2; mgi_id "MGI:97824"; tag "TAGENE"; havana_gene "OTTMUSG00000043115.1";
chr15	HAVANA	exon	62034049	62034132	0	+	.	gene_id "ENSMUSG00000097039.11"; transcript_id "ENSMUST00000296631.1"; gene_type "lncRNA"; gene_name "Pvt1"; transcript_type "lncRNA"; transcript_name "Pvt1-658"; exon_number 1; exon_id "ENSMUSE00001586676.1"; level 2; mgi_id "MGI:97824"; tag "TAGENE"; havana_gene "OTTMUSG00000043115.1";
chr15	HAVANA	exon	62034049	62034132	0	+	.	gene_id "ENSMUSG00000097039.11"; transcript_id "ENSMUST00000296572.1"; gene_type "lncRNA"; gene_name "Pvt1"; transcript_type "lncRNA"; transcript_name "Pvt1-599"; exon_number 1; exon_id "ENSMUSE00001586676.1"; level 2; mgi_id "MGI:97824"; tag "TAGENE"; havana_gene "OTTMUSG00000043115.1";
chr15	HAVANA	exon	62034049	62034383	0	+	.	gene_id "ENSMUSG00000097039.11"; transcript_id "ENSMUST00000296726.1"; gene_type "lncRNA"; gene_name "Pvt1"; transcript_type "lncRNA"; transcript_name "Pvt1-753"; exon_number 1; exon_id "ENSMUSE00001586466.1"; level 2; mgi_id "MGI:97824"; tag "basic"; tag "TAGENE"; havana_gene "OTTMUSG00000043115.1";
chr15	HAVANA	exon	62034049	62034383	0	+	.	gene_id "ENSMUSG00000097039.11"; transcript_id "ENSMUST00000296571.1"; gene_type "lncRNA"; gene_name "Pvt1"; transcript_type "lncRNA"; transcript_name "Pvt1-598"; exon_number 1; exon_id "ENSMUSE00001586466.1"; level 2; mgi_id "MGI:97824"; tag "TAGENE"; havana_gene "OTTMUSG00000043115.1";
chr15	HAVANA	transcript	62034049	62037991	0	+	.	gene_id "ENSMUSG00000097039.11"; transcript_id "ENSMUST00000296726.1"; gene_type "lncRNA"; gene_name "Pvt1"; transcript_type "lncRNA"; transcript_name "Pvt1-753"; level 2; mgi_id "MGI:97824"; tag "basic"; tag "TAGENE"; havana_gene "OTTMUSG00000043115.1";
chr15	HAVANA	transcript	62034049	62054115	0	+	.	gene_id "ENSMUSG00000097039.11"; transcript_id "ENSMUST00000296721.1"; gene_type "lncRNA"; gene_name "Pvt1"; transcript_type "lncRNA"; transcript_name "Pvt1-748"; level 2; mgi_id "MGI:97824"; tag "TAGENE"; havana_gene "OTTMUSG00000043115.1";
chr15	HAVANA	transcript	62034049	62121373	0	+	.	gene_id "ENSMUSG00000097039.11"; transcript_id "ENSMUST00000296633.1"; gene_type "lncRNA"; gene_name "Pvt1"; transcript_type "lncRNA"; transcript_name "Pvt1-660"; level 2; mgi_id "MGI:97824"; tag "TAGENE"; havana_gene "OTTMUSG00000043115.1";
chr15	HAVANA	transcript	62034049	62121373	0	+	.	gene_id "ENSMUSG00000097039.11"; transcript_id "ENSMUST00000296634.1"; gene_type "lncRNA"; gene_name "Pvt1"; transcript_type "lncRNA"; transcript_name "Pvt1-661"; level 2; mgi_id "MGI:97824"; tag "TAGENE"; havana_gene "OTTMUSG00000043115.1";
chr15	HAVANA	transcript	62034049	62121376	0	+	.	gene_id "ENSMUSG00000097039.11"; transcript_id "ENSMUST00000296631.1"; gene_type "lncRNA"; gene_name "Pvt1"; transcript_type "lncRNA"; transcript_name "Pvt1-658"; level 2; mgi_id "MGI:97824"; tag "TAGENE"; havana_gene "OTTMUSG00000043115.1";
chr15	HAVANA	transcript	62034049	62130489	0	+	.	gene_id "ENSMUSG00000097039.11"; transcript_id "ENSMUST00000296571.1"; gene_type "lncRNA"; gene_name "Pvt1"; transcript_type "lncRNA"; transcript_name "Pvt1-598"; level 2; mgi_id "MGI:97824"; tag "TAGENE"; havana_gene "OTTMUSG00000043115.1";
chr15	HAVANA	transcript	62034049	62130489	0	+	.	gene_id "ENSMUSG00000097039.11"; transcript_id "ENSMUST00000296572.1"; gene_type "lncRNA"; gene_name "Pvt1"; transcript_type "lncRNA"; transcript_name "Pvt1-599"; level 2; mgi_id "MGI:97824"; tag "TAGENE"; havana_gene "OTTMUSG00000043115.1";
chr15	HAVANA	exon	62034052	62034132	0	+	.	gene_id "ENSMUSG00000097039.11"; transcript_id "ENSMUST00000296632.1"; gene_type "lncRNA"; gene_name "Pvt1"; transcript_type "lncRNA"; transcript_name "Pvt1-659"; exon_number 1; exon_id "ENSMUSE00001586493.1"; level 2; mgi_id "MGI:97824"; tag "TAGENE"; havana_gene "OTTMUSG00000043115.1";
chr15	HAVANA	transcript	62034052	62121376	0	+	.	gene_id "ENSMUSG00000097039.11"; transcript_id "ENSMUST00000296632.1"; gene_type "lncRNA"; gene_name "Pvt1"; transcript_type "lncRNA"; transcript_name "Pvt1-659"; level 2; mgi_id "MGI:97824"; tag "TAGENE"; havana_gene "OTTMUSG00000043115.1";
chr15	HAVANA	exon	62034056	62034132	0	+	.	gene_id "ENSMUSG00000097039.11"; transcript_id "ENSMUST00000296573.1"; gene_type "lncRNA"; gene_name "Pvt1"; transcript_type "lncRNA"; transcript_name "Pvt1-600"; exon_number 1; exon_id "ENSMUSE00001586517.1"; level 2; mgi_id "MGI:97824"; tag "TAGENE"; havana_gene "OTTMUSG00000043115.1";
chr15	HAVANA	exon	62034056	62034383	0	+	.	gene_id "ENSMUSG00000097039.11"; transcript_id "ENSMUST00000296635.1"; gene_type "lncRNA"; gene_name "Pvt1"; transcript_type "lncRNA"; transcript_name "Pvt1-662"; exon_number 1; exon_id "ENSMUSE00001586698.1"; level 2; mgi_id "MGI:97824"; tag "TAGENE"; havana_gene "OTTMUSG00000043115.1";
chr15	HAVANA	exon	62034056	62034383	0	+	.	gene_id "ENSMUSG00000097039.11"; transcript_id "ENSMUST00000296636.1"; gene_type "lncRNA"; gene_name "Pvt1"; transcript_type "lncRNA"; transcript_name "Pvt1-663"; exon_number 1; exon_id "ENSMUSE00001586698.1"; level 2; mgi_id "MGI:97824"; tag "TAGENE"; havana_gene "OTTMUSG00000043115.1";
chr15	HAVANA	exon	62034056	62034383	0	+	.	gene_id "ENSMUSG00000097039.11"; transcript_id "ENSMUST00000296637.1"; gene_type "lncRNA"; gene_name "Pvt1"; transcript_type "lncRNA"; transcript_name "Pvt1-664"; exon_number 1; exon_id "ENSMUSE00001586698.1"; level 2; mgi_id "MGI:97824"; tag "TAGENE"; havana_gene "OTTMUSG00000043115.1";
chr15	HAVANA	transcript	62034056	62121376	0	+	.	gene_id "ENSMUSG00000097039.11"; transcript_id "ENSMUST00000296635.1"; gene_type "lncRNA"; gene_name "Pvt1"; transcript_type "lncRNA"; transcript_name "Pvt1-662"; level 2; mgi_id "MGI:97824"; tag "TAGENE"; havana_gene "OTTMUSG00000043115.1";
chr15	HAVANA	transcript	62034056	62121376	0	+	.	gene_id "ENSMUSG00000097039.11"; transcript_id "ENSMUST00000296636.1"; gene_type "lncRNA"; gene_name "Pvt1"; transcript_type "lncRNA"; transcript_name "Pvt1-663"; level 2; mgi_id "MGI:97824"; tag "TAGENE"; havana_gene "OTTMUSG00000043115.1";
chr15	HAVANA	transcript	62034056	62121376	0	+	.	gene_id "ENSMUSG00000097039.11"; transcript_id "ENSMUST00000296637.1"; gene_type "lncRNA"; gene_name "Pvt1"; transcript_type "lncRNA"; transcript_name "Pvt1-664"; level 2; mgi_id "MGI:97824"; tag "TAGENE"; havana_gene "OTTMUSG00000043115.1";
chr15	HAVANA	transcript	62034056	62130484	0	+	.	gene_id "ENSMUSG00000097039.11"; transcript_id "ENSMUST00000296573.1"; gene_type "lncRNA"; gene_name "Pvt1"; transcript_type "lncRNA"; transcript_name "Pvt1-600"; level 2; mgi_id "MGI:97824"; tag "TAGENE"; havana_gene "OTTMUSG00000043115.1";
chr15	HAVANA	exon	62034062	62034383	0	+	.	gene_id "ENSMUSG00000097039.11"; transcript_id "ENSMUST00000296638.1"; gene_type "lncRNA"; gene_name "Pvt1"; transcript_type "lncRNA"; transcript_name "Pvt1-665"; exon_number 1; exon_id "ENSMUSE00001586677.1"; level 2; mgi_id "MGI:97824"; tag "TAGENE"; havana_gene "OTTMUSG00000043115.1";
chr15	HAVANA	transcript	62034062	62121376	0	+	.	gene_id "ENSMUSG00000097039.11"; transcript_id "ENSMUST00000296638.1"; gene_type "lncRNA"; gene_name "Pvt1"; transcript_type "lncRNA"; transcript_name "Pvt1-665"; level 2; mgi_id "MGI:97824"; tag "TAGENE"; havana_gene "OTTMUSG00000043115.1";
chr15	HAVANA	exon	62034069	62034383	0	+	.	gene_id "ENSMUSG00000097039.11"; transcript_id "ENSMUST00000296574.1"; gene_type "lncRNA"; gene_name "Pvt1"; transcript_type "lncRNA"; transcript_name "Pvt1-601"; exon_number 1; exon_id "ENSMUSE00001586669.1"; level 2; mgi_id "MGI:97824"; tag "TAGENE"; havana_gene "OTTMUSG00000043115.1";
chr15	HAVANA	transcript	62034069	62130488	0	+	.	gene_id "ENSMUSG00000097039.11"; transcript_id "ENSMUST00000296574.1"; gene_type "lncRNA"; gene_name "Pvt1"; transcript_type "lncRNA"; transcript_name "Pvt1-601"; level 2; mgi_id "MGI:97824"; tag "TAGENE"; havana_gene "OTTMUSG00000043115.1";
chr15	HAVANA	exon	62034209	62034383	0	+	.	gene_id "ENSMUSG00000097039.11"; transcript_id "ENSMUST00000296720.1"; gene_type "lncRNA"; gene_name "Pvt1"; transcript_type "lncRNA"; transcript_name "Pvt1-747"; exon_number 1; exon_id "ENSMUSE00001586673.1"; level 2; mgi_id "MGI:97824"; tag "basic"; tag "TAGENE"; havana_gene "OTTMUSG00000043115.1";
chr15	HAVANA	transcript	62034209	62055987	0	+	.	gene_id "ENSMUSG00000097039.11"; transcript_id "ENSMUST00000296720.1"; gene_type "lncRNA"; gene_name "Pvt1"; transcript_type "lncRNA"; transcript_name "Pvt1-747"; level 2; mgi_id "MGI:97824"; tag "basic"; tag "TAGENE"; havana_gene "OTTMUSG00000043115.1";
chr15	HAVANA	exon	62034258	62034383	0	+	.	gene_id "ENSMUSG00000097039.11"; transcript_id "ENSMUST00000296639.1"; gene_type "lncRNA"; gene_name "Pvt1"; transcript_type "lncRNA"; transcript_name "Pvt1-666"; exon_number 1; exon_id "ENSMUSE00001586603.1"; level 2; mgi_id "MGI:97824"; tag "TAGENE"; havana_gene "OTTMUSG00000043115.1";
chr15	HAVANA	transcript	62034258	62121376	0	+	.	gene_id "ENSMUSG00000097039.11"; transcript_id "ENSMUST00000296639.1"; gene_type "lncRNA"; gene_name "Pvt1"; transcript_type "lncRNA"; transcript_name "Pvt1-666"; level 2; mgi_id "MGI:97824"; tag "TAGENE"; havana_gene "OTTMUSG00000043115.1";
chr15	HAVANA	exon	62034264	62034383	0	+	.	gene_id "ENSMUSG00000097039.11"; transcript_id "ENSMUST00000296725.1"; gene_type "lncRNA"; gene_name "Pvt1"; transcript_type "lncRNA"; transcript_name "Pvt1-752"; exon_number 1; exon_id "ENSMUSE00001586671.1"; level 2; mgi_id "MGI:97824"; tag "basic"; tag "TAGENE"; havana_gene "OTTMUSG00000043115.1";
chr15	HAVANA	transcript	62034264	62044668	0	+	.	gene_id "ENSMUSG00000097039.11"; transcript_id "ENSMUST00000296725.1"; gene_type "lncRNA"; gene_name "Pvt1"; transcript_type "lncRNA"; transcript_name "Pvt1-752"; level 2; mgi_id "MGI:97824"; tag "basic"; tag "TAGENE"; havana_gene "OTTMUSG00000043115.1";
chr15	HAVANA	exon	62036852	62037991	0	+	.	gene_id "ENSMUSG00000097039.11"; transcript_id "ENSMUST00000296726.1"; gene_type "lncRNA"; gene_name "Pvt1"; transcript_type "lncRNA"; transcript_name "Pvt1-753"; exon_number 2; exon_id "ENSMUSE00001586689.1"; level 2; mgi_id "MGI:97824"; tag "basic"; tag "TAGENE"; havana_gene "OTTMUSG00000043115.1";
chr15	sragcm37_mid	exon	62037853	62037990	0.0197036506575841	+	.	gene_id "ENSMUSG00000097039.11"; transcript_id "ENSMUSG00000097039.11_tx_327"; exon_id "chr15_62037853_62037990_+"; exonnum "8"; txlen "3166";
chr15	sragcm37_mid	exon	62037853	62037990	0.0197036506575841	+	.	gene_id "ENSMUSG00000097039.11"; transcript_id "ENSMUSG00000097039.11_tx_328"; exon_id "chr15_62037853_62037990_+"; exonnum "8"; txlen "3102";
chr15	HAVANA	exon	62042607	62042704	0	+	.	gene_id "ENSMUSG00000097039.11"; transcript_id "ENSMUST00000296549.1"; gene_type "lncRNA"; gene_name "Pvt1"; transcript_type "lncRNA"; transcript_name "Pvt1-576"; exon_number 5; exon_id "ENSMUSE00001586622.1"; level 2; mgi_id "MGI:97824"; tag "TAGENE"; havana_gene "OTTMUSG00000043115.1";
chr15	HAVANA	exon	62043473	62043545	0	+	.	gene_id "ENSMUSG00000097039.11"; transcript_id "ENSMUST00000296612.1"; gene_type "lncRNA"; gene_name "Pvt1"; transcript_type "lncRNA"; transcript_name "Pvt1-639"; exon_number 2; exon_id "ENSMUSE00001586525.1"; level 2; mgi_id "MGI:97824"; tag "TAGENE"; havana_gene "OTTMUSG00000043115.1";
chr15	HAVANA	exon	62043473	62043545	0	+	.	gene_id "ENSMUSG00000097039.11"; transcript_id "ENSMUST00000296611.1"; gene_type "lncRNA"; gene_name "Pvt1"; transcript_type "lncRNA"; transcript_name "Pvt1-638"; exon_number 2; exon_id "ENSMUSE00001586525.1"; level 2; mgi_id "MGI:97824"; tag "basic"; tag "TAGENE"; havana_gene "OTTMUSG00000043115.1";
chr15	HAVANA	exon	62043473	62043813	0	+	.	gene_id "ENSMUSG00000097039.11"; transcript_id "ENSMUST00000296614.1"; gene_type "lncRNA"; gene_name "Pvt1"; transcript_type "lncRNA"; transcript_name "Pvt1-641"; exon_number 2; exon_id "ENSMUSE00001586628.1"; level 2; mgi_id "MGI:97824"; tag "basic"; tag "TAGENE"; havana_gene "OTTMUSG00000043115.1";
chr15	HAVANA	exon	62043473	62044667	0	+	.	gene_id "ENSMUSG00000097039.11"; transcript_id "ENSMUST00000243971.1"; gene_type "lncRNA"; gene_name "Pvt1"; transcript_type "lncRNA"; transcript_name "Pvt1-267"; exon_number 3; exon_id "ENSMUSE00001482530.1"; level 2; mgi_id "MGI:97824"; tag "TAGENE"; havana_gene "OTTMUSG00000043115.1";
chr15	HAVANA	exon	62043473	62044668	0	+	.	gene_id "ENSMUSG00000097039.11"; transcript_id "ENSMUST00000296725.1"; gene_type "lncRNA"; gene_name "Pvt1"; transcript_type "lncRNA"; transcript_name "Pvt1-752"; exon_number 2; exon_id "ENSMUSE00001586494.1"; level 2; mgi_id "MGI:97824"; tag "basic"; tag "TAGENE"; havana_gene "OTTMUSG00000043115.1";
chr15	HAVANA	exon	62043473	62044669	0	+	.	gene_id "ENSMUSG00000097039.11"; transcript_id "ENSMUST00000242101.1"; gene_type "lncRNA"; gene_name "Pvt1"; transcript_type "lncRNA"; transcript_name "Pvt1-237"; exon_number 4; exon_id "ENSMUSE00001478048.1"; level 2; mgi_id "MGI:97824"; tag "basic"; tag "TAGENE"; havana_gene "OTTMUSG00000043115.1";
chr15	sragcm37_mid	exon	62043666	62043813	2.79622708929384	+	.	gene_id "ENSMUSG00000097039.11"; transcript_id "ENSMUSG00000097039.11_tx_64"; exon_id "chr15_62043666_62043813_+"; exonnum "1"; txlen "857";
chr15	sragcm37_mid	exon	62043666	62043813	2.79622708929384	+	.	gene_id "ENSMUSG00000097039.11"; transcript_id "ENSMUSG00000097039.11_tx_65"; exon_id "chr15_62043666_62043813_+"; exonnum "1"; txlen "959";
chr15	HAVANA	exon	62045973	62046030	0	+	.	gene_id "ENSMUSG00000097039.11"; transcript_id "ENSMUST00000296386.1"; gene_type "lncRNA"; gene_name "Pvt1"; transcript_type "lncRNA"; transcript_name "Pvt1-417"; exon_number 3; exon_id "ENSMUSE00001586663.1"; level 2; mgi_id "MGI:97824"; tag "TAGENE"; havana_gene "OTTMUSG00000043115.1";
chr15	HAVANA	exon	62045973	62046030	0	+	.	gene_id "ENSMUSG00000097039.11"; transcript_id "ENSMUST00000296479.1"; gene_type "lncRNA"; gene_name "Pvt1"; transcript_type "lncRNA"; transcript_name "Pvt1-508"; exon_number 3; exon_id "ENSMUSE00001586663.1"; level 2; mgi_id "MGI:97824"; tag "basic"; tag "TAGENE"; havana_gene "OTTMUSG00000043115.1";
chr15	HAVANA	exon	62045973	62046030	0	+	.	gene_id "ENSMUSG00000097039.11"; transcript_id "ENSMUST00000296525.1"; gene_type "lncRNA"; gene_name "Pvt1"; transcript_type "lncRNA"; transcript_name "Pvt1-552"; exon_number 3; exon_id "ENSMUSE00001586663.1"; level 2; mgi_id "MGI:97824"; tag "TAGENE"; havana_gene "OTTMUSG00000043115.1";
chr15	HAVANA	exon	62045973	62046030	0	+	.	gene_id "ENSMUSG00000097039.11"; transcript_id "ENSMUST00000296578.1"; gene_type "lncRNA"; gene_name "Pvt1"; transcript_type "lncRNA"; transcript_name "Pvt1-605"; exon_number 2; exon_id "ENSMUSE00001586663.1"; level 2; mgi_id "MGI:97824"; tag "TAGENE"; havana_gene "OTTMUSG00000043115.1";
chr15	HAVANA	exon	62045973	62046030	0	+	.	gene_id "ENSMUSG00000097039.11"; transcript_id "ENSMUST00000296570.1"; gene_type "lncRNA"; gene_name "Pvt1"; transcript_type "lncRNA"; transcript_name "Pvt1-597"; exon_number 2; exon_id "ENSMUSE00001586663.1"; level 2; mgi_id "MGI:97824"; tag "TAGENE"; havana_gene "OTTMUSG00000043115.1";
chr15	HAVANA	exon	62045973	62046030	0	+	.	gene_id "ENSMUSG00000097039.11"; transcript_id "ENSMUST00000296628.1"; gene_type "lncRNA"; gene_name "Pvt1"; transcript_type "lncRNA"; transcript_name "Pvt1-655"; exon_number 2; exon_id "ENSMUSE00001586663.1"; level 2; mgi_id "MGI:97824"; tag "TAGENE"; havana_gene "OTTMUSG00000043115.1";
chr15	HAVANA	exon	62045973	62046030	0	+	.	gene_id "ENSMUSG00000097039.11"; transcript_id "ENSMUST00000296638.1"; gene_type "lncRNA"; gene_name "Pvt1"; transcript_type "lncRNA"; transcript_name "Pvt1-665"; exon_number 2; exon_id "ENSMUSE00001586663.1"; level 2; mgi_id "MGI:97824"; tag "TAGENE"; havana_gene "OTTMUSG00000043115.1";
chr15	ENSEMBL_gcm37	exon	62045973	62046030	0.0197036506575841	+	.	gene_id "ENSMUSG00000097039.11"; transcript_id "ENSMUSG00000097039.11_tx_327"; exon_id "chr15_62045973_62046030_+"; exonnum "9"; txlen "3166";
chr15	ENSEMBL_gcm37	exon	62045973	62046030	0.0197036506575841	+	.	gene_id "ENSMUSG00000097039.11"; transcript_id "ENSMUSG00000097039.11_tx_328"; exon_id "chr15_62045973_62046030_+"; exonnum "9"; txlen "3102";
chr15	ENSEMBL	gene	62047271	62047397	0	+	.	gene_id "ENSMUSG00002076986.1"; gene_type "misc_RNA"; gene_name "Gm54430"; level 3; mgi_id "MGI:6845340";
chr15	ENSEMBL	transcript	62047271	62047397	0	+	.	gene_id "ENSMUSG00002076986.1"; transcript_id "ENSMUST00020183002.1"; gene_type "misc_RNA"; gene_name "Gm54430"; transcript_type "misc_RNA"; transcript_name "Gm54430-201"; level 3; mgi_id "MGI:6845340"; tag "basic"; tag "Ensembl_canonical"; tag "GENCODE_Primary";
chr15	ENSEMBL	exon	62047271	62047397	0	+	.	gene_id "ENSMUSG00002076986.1"; transcript_id "ENSMUST00020183002.1"; gene_type "misc_RNA"; gene_name "Gm54430"; transcript_type "misc_RNA"; transcript_name "Gm54430-201"; exon_number 1; exon_id "ENSMUSE00011469356.1"; level 3; mgi_id "MGI:6845340"; tag "basic"; tag "Ensembl_canonical"; tag "GENCODE_Primary";
chr15	HAVANA	exon	62047316	62047397	0	+	.	gene_id "ENSMUSG00000097039.11"; transcript_id "ENSMUST00000296299.1"; gene_type "lncRNA"; gene_name "Pvt1"; transcript_type "lncRNA"; transcript_name "Pvt1-330"; exon_number 4; exon_id "ENSMUSE00001131362.2"; level 2; mgi_id "MGI:97824"; tag "TAGENE"; havana_gene "OTTMUSG00000043115.1";
chr15	HAVANA	exon	62047316	62047397	0	+	.	gene_id "ENSMUSG00000097039.11"; transcript_id "ENSMUST00000296321.1"; gene_type "lncRNA"; gene_name "Pvt1"; transcript_type "lncRNA"; transcript_name "Pvt1-352"; exon_number 3; exon_id "ENSMUSE00001131362.2"; level 2; mgi_id "MGI:97824"; tag "TAGENE"; havana_gene "OTTMUSG00000043115.1";
chr15	HAVANA	exon	62047316	62047397	0	+	.	gene_id "ENSMUSG00000097039.11"; transcript_id "ENSMUST00000296319.1"; gene_type "lncRNA"; gene_name "Pvt1"; transcript_type "lncRNA"; transcript_name "Pvt1-350"; exon_number 3; exon_id "ENSMUSE00001131362.2"; level 2; mgi_id "MGI:97824"; tag "TAGENE"; havana_gene "OTTMUSG00000043115.1";
chr15	HAVANA	exon	62047316	62047397	0	+	.	gene_id "ENSMUSG00000097039.11"; transcript_id "ENSMUST00000296320.1"; gene_type "lncRNA"; gene_name "Pvt1"; transcript_type "lncRNA"; transcript_name "Pvt1-351"; exon_number 4; exon_id "ENSMUSE00001131362.2"; level 2; mgi_id "MGI:97824"; tag "TAGENE"; havana_gene "OTTMUSG00000043115.1";
chr15	HAVANA	exon	62047316	62047397	0	+	.	gene_id "ENSMUSG00000097039.11"; transcript_id "ENSMUST00000296323.1"; gene_type "lncRNA"; gene_name "Pvt1"; transcript_type "lncRNA"; transcript_name "Pvt1-354"; exon_number 4; exon_id "ENSMUSE00001131362.2"; level 2; mgi_id "MGI:97824"; tag "TAGENE"; havana_gene "OTTMUSG00000043115.1";
chr15	HAVANA	exon	62047316	62047397	0	+	.	gene_id "ENSMUSG00000097039.11"; transcript_id "ENSMUST00000296322.1"; gene_type "lncRNA"; gene_name "Pvt1"; transcript_type "lncRNA"; transcript_name "Pvt1-353"; exon_number 4; exon_id "ENSMUSE00001131362.2"; level 2; mgi_id "MGI:97824"; tag "TAGENE"; havana_gene "OTTMUSG00000043115.1";
chr15	HAVANA	exon	62047316	62047397	0	+	.	gene_id "ENSMUSG00000097039.11"; transcript_id "ENSMUST00000296324.1"; gene_type "lncRNA"; gene_name "Pvt1"; transcript_type "lncRNA"; transcript_name "Pvt1-355"; exon_number 3; exon_id "ENSMUSE00001131362.2"; level 2; mgi_id "MGI:97824"; tag "TAGENE"; havana_gene "OTTMUSG00000043115.1";
chr15	HAVANA	exon	62047316	62047397	0	+	.	gene_id "ENSMUSG00000097039.11"; transcript_id "ENSMUST00000296325.1"; gene_type "lncRNA"; gene_name "Pvt1"; transcript_type "lncRNA"; transcript_name "Pvt1-356"; exon_number 3; exon_id "ENSMUSE00001131362.2"; level 2; mgi_id "MGI:97824"; tag "TAGENE"; havana_gene "OTTMUSG00000043115.1";
chr15	HAVANA	exon	62047316	62047397	0	+	.	gene_id "ENSMUSG00000097039.11"; transcript_id "ENSMUST00000296328.1"; gene_type "lncRNA"; gene_name "Pvt1"; transcript_type "lncRNA"; transcript_name "Pvt1-359"; exon_number 4; exon_id "ENSMUSE00001131362.2"; level 2; mgi_id "MGI:97824"; tag "TAGENE"; havana_gene "OTTMUSG00000043115.1";
chr15	HAVANA	exon	62047316	62047397	0	+	.	gene_id "ENSMUSG00000097039.11"; transcript_id "ENSMUST00000296329.1"; gene_type "lncRNA"; gene_name "Pvt1"; transcript_type "lncRNA"; transcript_name "Pvt1-360"; exon_number 4; exon_id "ENSMUSE00001131362.2"; level 2; mgi_id "MGI:97824"; tag "TAGENE"; havana_gene "OTTMUSG00000043115.1";
chr15	HAVANA	exon	62047316	62047397	0	+	.	gene_id "ENSMUSG00000097039.11"; transcript_id "ENSMUST00000296327.1"; gene_type "lncRNA"; gene_name "Pvt1"; transcript_type "lncRNA"; transcript_name "Pvt1-358"; exon_number 4; exon_id "ENSMUSE00001131362.2"; level 2; mgi_id "MGI:97824"; tag "TAGENE"; havana_gene "OTTMUSG00000043115.1";
chr15	HAVANA	exon	62047316	62047397	0	+	.	gene_id "ENSMUSG00000097039.11"; transcript_id "ENSMUST00000296330.1"; gene_type "lncRNA"; gene_name "Pvt1"; transcript_type "lncRNA"; transcript_name "Pvt1-361"; exon_number 3; exon_id "ENSMUSE00001131362.2"; level 2; mgi_id "MGI:97824"; tag "TAGENE"; havana_gene "OTTMUSG00000043115.1";
chr15	HAVANA	exon	62047316	62047397	0	+	.	gene_id "ENSMUSG00000097039.11"; transcript_id "ENSMUST00000296331.1"; gene_type "lncRNA"; gene_name "Pvt1"; transcript_type "lncRNA"; transcript_name "Pvt1-362"; exon_number 5; exon_id "ENSMUSE00001131362.2"; level 2; mgi_id "MGI:97824"; tag "TAGENE"; havana_gene "OTTMUSG00000043115.1";
chr15	HAVANA	exon	62047316	62047397	0	+	.	gene_id "ENSMUSG00000097039.11"; transcript_id "ENSMUST00000296335.1"; gene_type "lncRNA"; gene_name "Pvt1"; transcript_type "lncRNA"; transcript_name "Pvt1-366"; exon_number 3; exon_id "ENSMUSE00001131362.2"; level 2; mgi_id "MGI:97824"; tag "TAGENE"; havana_gene "OTTMUSG00000043115.1";
chr15	HAVANA	exon	62047316	62047397	0	+	.	gene_id "ENSMUSG00000097039.11"; transcript_id "ENSMUST00000243448.2"; gene_type "lncRNA"; gene_name "Pvt1"; transcript_type "lncRNA"; transcript_name "Pvt1-257"; exon_number 3; exon_id "ENSMUSE00001131362.2"; level 2; mgi_id "MGI:97824"; tag "TAGENE"; havana_gene "OTTMUSG00000043115.1";
chr15	HAVANA	exon	62047316	62047397	0	+	.	gene_id "ENSMUSG00000097039.11"; transcript_id "ENSMUST00000245635.2"; gene_type "lncRNA"; gene_name "Pvt1"; transcript_type "lncRNA"; transcript_name "Pvt1-294"; exon_number 2; exon_id "ENSMUSE00001131362.2"; level 2; mgi_id "MGI:97824"; tag "TAGENE"; havana_gene "OTTMUSG00000043115.1";
chr15	HAVANA	exon	62047316	62047397	0	+	.	gene_id "ENSMUSG00000097039.11"; transcript_id "ENSMUST00000240891.2"; gene_type "lncRNA"; gene_name "Pvt1"; transcript_type "lncRNA"; transcript_name "Pvt1-213"; exon_number 4; exon_id "ENSMUSE00001131362.2"; level 2; mgi_id "MGI:97824"; tag "TAGENE"; havana_gene "OTTMUSG00000043115.1";
chr15	HAVANA	exon	62047316	62047397	0	+	.	gene_id "ENSMUSG00000097039.11"; transcript_id "ENSMUST00000246839.2"; gene_type "lncRNA"; gene_name "Pvt1"; transcript_type "lncRNA"; transcript_name "Pvt1-325"; exon_number 3; exon_id "ENSMUSE00001131362.2"; level 2; mgi_id "MGI:97824"; tag "TAGENE"; havana_gene "OTTMUSG00000043115.1";
chr15	HAVANA	exon	62047316	62047397	0	+	.	gene_id "ENSMUSG00000097039.11"; transcript_id "ENSMUST00000241696.2"; gene_type "lncRNA"; gene_name "Pvt1"; transcript_type "lncRNA"; transcript_name "Pvt1-226"; exon_number 2; exon_id "ENSMUSE00001131362.2"; level 2; mgi_id "MGI:97824"; tag "TAGENE"; havana_gene "OTTMUSG00000043115.1";
chr15	HAVANA	exon	62047316	62047397	0	+	.	gene_id "ENSMUSG00000097039.11"; transcript_id "ENSMUST00000245080.1"; gene_type "lncRNA"; gene_name "Pvt1"; transcript_type "lncRNA"; transcript_name "Pvt1-283"; exon_number 2; exon_id "ENSMUSE00001131362.2"; level 2; mgi_id "MGI:97824"; tag "TAGENE"; havana_gene "OTTMUSG00000043115.1";
chr15	HAVANA	exon	62047316	62047397	0	+	.	gene_id "ENSMUSG00000097039.11"; transcript_id "ENSMUST00000242128.2"; gene_type "lncRNA"; gene_name "Pvt1"; transcript_type "lncRNA"; transcript_name "Pvt1-238"; exon_number 3; exon_id "ENSMUSE00001131362.2"; level 2; mgi_id "MGI:97824"; tag "TAGENE"; havana_gene "OTTMUSG00000043115.1";
chr15	HAVANA	exon	62047316	62047397	0	+	.	gene_id "ENSMUSG00000097039.11"; transcript_id "ENSMUST00000296336.1"; gene_type "lncRNA"; gene_name "Pvt1"; transcript_type "lncRNA"; transcript_name "Pvt1-367"; exon_number 2; exon_id "ENSMUSE00001131362.2"; level 2; mgi_id "MGI:97824"; tag "TAGENE"; havana_gene "OTTMUSG00000043115.1";
chr15	HAVANA	exon	62047316	62047397	0	+	.	gene_id "ENSMUSG00000097039.11"; transcript_id "ENSMUST00000242593.2"; gene_type "lncRNA"; gene_name "Pvt1"; transcript_type "lncRNA"; transcript_name "Pvt1-245"; exon_number 3; exon_id "ENSMUSE00001131362.2"; level 2; mgi_id "MGI:97824"; tag "basic"; tag "TAGENE"; havana_gene "OTTMUSG00000043115.1";
chr15	HAVANA	exon	62047316	62047397	0	+	.	gene_id "ENSMUSG00000097039.11"; transcript_id "ENSMUST00000245676.1"; gene_type "lncRNA"; gene_name "Pvt1"; transcript_type "lncRNA"; transcript_name "Pvt1-296"; exon_number 3; exon_id "ENSMUSE00001131362.2"; level 2; mgi_id "MGI:97824"; tag "TAGENE"; havana_gene "OTTMUSG00000043115.1";
chr15	HAVANA	exon	62047316	62047397	0	+	.	gene_id "ENSMUSG00000097039.11"; transcript_id "ENSMUST00000243946.2"; gene_type "lncRNA"; gene_name "Pvt1"; transcript_type "lncRNA"; transcript_name "Pvt1-266"; exon_number 2; exon_id "ENSMUSE00001131362.2"; level 2; mgi_id "MGI:97824"; tag "TAGENE"; havana_gene "OTTMUSG00000043115.1";
chr15	HAVANA	exon	62047316	62047397	0	+	.	gene_id "ENSMUSG00000097039.11"; transcript_id "ENSMUST00000296340.1"; gene_type "lncRNA"; gene_name "Pvt1"; transcript_type "lncRNA"; transcript_name "Pvt1-371"; exon_number 4; exon_id "ENSMUSE00001131362.2"; level 2; mgi_id "MGI:97824"; tag "TAGENE"; havana_gene "OTTMUSG00000043115.1";
chr15	HAVANA	exon	62047316	62047397	0	+	.	gene_id "ENSMUSG00000097039.11"; transcript_id "ENSMUST00000182956.10"; gene_type "lncRNA"; gene_name "Pvt1"; transcript_type "lncRNA"; transcript_name "Pvt1-208"; exon_number 3; exon_id "ENSMUSE00001131362.2"; level 2; transcript_support_level "1"; mgi_id "MGI:97824"; tag "TAGENE"; havana_gene "OTTMUSG00000043115.1"; havana_transcript "OTTMUST00000113154.1";
chr15	HAVANA	exon	62047316	62047397	0	+	.	gene_id "ENSMUSG00000097039.11"; transcript_id "ENSMUST00000243652.2"; gene_type "lncRNA"; gene_name "Pvt1"; transcript_type "lncRNA"; transcript_name "Pvt1-261"; exon_number 4; exon_id "ENSMUSE00001131362.2"; level 2; mgi_id "MGI:97824"; tag "TAGENE"; havana_gene "OTTMUSG00000043115.1";
chr15	HAVANA	exon	62047316	62047397	0	+	.	gene_id "ENSMUSG00000097039.11"; transcript_id "ENSMUST00000245148.1"; gene_type "lncRNA"; gene_name "Pvt1"; transcript_type "lncRNA"; transcript_name "Pvt1-284"; exon_number 4; exon_id "ENSMUSE00001131362.2"; level 2; mgi_id "MGI:97824"; tag "TAGENE"; havana_gene "OTTMUSG00000043115.1";
chr15	HAVANA	exon	62047316	62047397	0	+	.	gene_id "ENSMUSG00000097039.11"; transcript_id "ENSMUST00000240949.1"; gene_type "lncRNA"; gene_name "Pvt1"; transcript_type "lncRNA"; transcript_name "Pvt1-215"; exon_number 3; exon_id "ENSMUSE00001131362.2"; level 2; mgi_id "MGI:97824"; tag "TAGENE"; havana_gene "OTTMUSG00000043115.1";
chr15	HAVANA	exon	62047316	62047397	0	+	.	gene_id "ENSMUSG00000097039.11"; transcript_id "ENSMUST00000241771.2"; gene_type "lncRNA"; gene_name "Pvt1"; transcript_type "lncRNA"; transcript_name "Pvt1-229"; exon_number 3; exon_id "ENSMUSE00001131362.2"; level 2; mgi_id "MGI:97824"; tag "TAGENE"; havana_gene "OTTMUSG00000043115.1";
chr15	HAVANA	exon	62047316	62047397	0	+	.	gene_id "ENSMUSG00000097039.11"; transcript_id "ENSMUST00000244210.2"; gene_type "lncRNA"; gene_name "Pvt1"; transcript_type "lncRNA"; transcript_name "Pvt1-272"; exon_number 3; exon_id "ENSMUSE00001131362.2"; level 2; mgi_id "MGI:97824"; tag "TAGENE"; havana_gene "OTTMUSG00000043115.1";
chr15	HAVANA	exon	62047316	62047397	0	+	.	gene_id "ENSMUSG00000097039.11"; transcript_id "ENSMUST00000296339.1"; gene_type "lncRNA"; gene_name "Pvt1"; transcript_type "lncRNA"; transcript_name "Pvt1-370"; exon_number 3; exon_id "ENSMUSE00001131362.2"; level 2; mgi_id "MGI:97824"; tag "TAGENE"; havana_gene "OTTMUSG00000043115.1";
chr15	HAVANA	exon	62047316	62047397	0	+	.	gene_id "ENSMUSG00000097039.11"; transcript_id "ENSMUST00000242446.2"; gene_type "lncRNA"; gene_name "Pvt1"; transcript_type "lncRNA"; transcript_name "Pvt1-243"; exon_number 2; exon_id "ENSMUSE00001131362.2"; level 2; mgi_id "MGI:97824"; tag "TAGENE"; havana_gene "OTTMUSG00000043115.1";
chr15	HAVANA	exon	62047316	62047397	0	+	.	gene_id "ENSMUSG00000097039.11"; transcript_id "ENSMUST00000243276.2"; gene_type "lncRNA"; gene_name "Pvt1"; transcript_type "lncRNA"; transcript_name "Pvt1-255"; exon_number 3; exon_id "ENSMUSE00001131362.2"; level 2; mgi_id "MGI:97824"; tag "TAGENE"; havana_gene "OTTMUSG00000043115.1";
chr15	HAVANA	exon	62047316	62047397	0	+	.	gene_id "ENSMUSG00000097039.11"; transcript_id "ENSMUST00000243100.2"; gene_type "lncRNA"; gene_name "Pvt1"; transcript_type "lncRNA"; transcript_name "Pvt1-250"; exon_number 3; exon_id "ENSMUSE00001131362.2"; level 2; mgi_id "MGI:97824"; tag "basic"; tag "TAGENE"; havana_gene "OTTMUSG00000043115.1";
chr15	HAVANA	exon	62047316	62047397	0	+	.	gene_id "ENSMUSG00000097039.11"; transcript_id "ENSMUST00000245049.1"; gene_type "lncRNA"; gene_name "Pvt1"; transcript_type "lncRNA"; transcript_name "Pvt1-282"; exon_number 3; exon_id "ENSMUSE00001131362.2"; level 2; mgi_id "MGI:97824"; tag "TAGENE"; havana_gene "OTTMUSG00000043115.1";
chr15	HAVANA	exon	62047316	62047397	0	+	.	gene_id "ENSMUSG00000097039.11"; transcript_id "ENSMUST00000296341.1"; gene_type "lncRNA"; gene_name "Pvt1"; transcript_type "lncRNA"; transcript_name "Pvt1-372"; exon_number 3; exon_id "ENSMUSE00001131362.2"; level 2; mgi_id "MGI:97824"; tag "TAGENE"; havana_gene "OTTMUSG00000043115.1";
chr15	HAVANA	exon	62047316	62047397	0	+	.	gene_id "ENSMUSG00000097039.11"; transcript_id "ENSMUST00000246634.1"; gene_type "lncRNA"; gene_name "Pvt1"; transcript_type "lncRNA"; transcript_name "Pvt1-318"; exon_number 3; exon_id "ENSMUSE00001131362.2"; level 2; mgi_id "MGI:97824"; tag "TAGENE"; havana_gene "OTTMUSG00000043115.1";
chr15	HAVANA	exon	62047316	62047397	0	+	.	gene_id "ENSMUSG00000097039.11"; transcript_id "ENSMUST00000242330.2"; gene_type "lncRNA"; gene_name "Pvt1"; transcript_type "lncRNA"; transcript_name "Pvt1-242"; exon_number 3; exon_id "ENSMUSE00001131362.2"; level 2; mgi_id "MGI:97824"; tag "TAGENE"; havana_gene "OTTMUSG00000043115.1";
chr15	HAVANA	exon	62047316	62047397	0	+	.	gene_id "ENSMUSG00000097039.11"; transcript_id "ENSMUST00000296354.1"; gene_type "lncRNA"; gene_name "Pvt1"; transcript_type "lncRNA"; transcript_name "Pvt1-385"; exon_number 4; exon_id "ENSMUSE00001131362.2"; level 2; mgi_id "MGI:97824"; tag "TAGENE"; havana_gene "OTTMUSG00000043115.1";
chr15	HAVANA	exon	62047316	62047397	0	+	.	gene_id "ENSMUSG00000097039.11"; transcript_id "ENSMUST00000245534.2"; gene_type "lncRNA"; gene_name "Pvt1"; transcript_type "lncRNA"; transcript_name "Pvt1-292"; exon_number 3; exon_id "ENSMUSE00001131362.2"; level 2; mgi_id "MGI:97824"; tag "TAGENE"; havana_gene "OTTMUSG00000043115.1";
chr15	HAVANA	exon	62047316	62047397	0	+	.	gene_id "ENSMUSG00000097039.11"; transcript_id "ENSMUST00000240864.2"; gene_type "lncRNA"; gene_name "Pvt1"; transcript_type "lncRNA"; transcript_name "Pvt1-212"; exon_number 3; exon_id "ENSMUSE00001131362.2"; level 2; mgi_id "MGI:97824"; tag "TAGENE"; havana_gene "OTTMUSG00000043115.1";
chr15	HAVANA	exon	62047316	62047397	0	+	.	gene_id "ENSMUSG00000097039.11"; transcript_id "ENSMUST00000243125.2"; gene_type "lncRNA"; gene_name "Pvt1"; transcript_type "lncRNA"; transcript_name "Pvt1-251"; exon_number 3; exon_id "ENSMUSE00001131362.2"; level 2; mgi_id "MGI:97824"; tag "TAGENE"; havana_gene "OTTMUSG00000043115.1";
chr15	HAVANA	exon	62047316	62047397	0	+	.	gene_id "ENSMUSG00000097039.11"; transcript_id "ENSMUST00000296344.1"; gene_type "lncRNA"; gene_name "Pvt1"; transcript_type "lncRNA"; transcript_name "Pvt1-375"; exon_number 3; exon_id "ENSMUSE00001131362.2"; level 2; mgi_id "MGI:97824"; tag "TAGENE"; havana_gene "OTTMUSG00000043115.1";
chr15	HAVANA	exon	62047316	62047397	0	+	.	gene_id "ENSMUSG00000097039.11"; transcript_id "ENSMUST00000244191.2"; gene_type "lncRNA"; gene_name "Pvt1"; transcript_type "lncRNA"; transcript_name "Pvt1-271"; exon_number 3; exon_id "ENSMUSE00001131362.2"; level 2; mgi_id "MGI:97824"; tag "TAGENE"; havana_gene "OTTMUSG00000043115.1";
chr15	HAVANA	exon	62047316	62047397	0	+	.	gene_id "ENSMUSG00000097039.11"; transcript_id "ENSMUST00000244919.2"; gene_type "lncRNA"; gene_name "Pvt1"; transcript_type "lncRNA"; transcript_name "Pvt1-280"; exon_number 4; exon_id "ENSMUSE00001131362.2"; level 2; mgi_id "MGI:97824"; tag "TAGENE"; havana_gene "OTTMUSG00000043115.1";
chr15	HAVANA	exon	62047316	62047397	0	+	.	gene_id "ENSMUSG00000097039.11"; transcript_id "ENSMUST00000296348.1"; gene_type "lncRNA"; gene_name "Pvt1"; transcript_type "lncRNA"; transcript_name "Pvt1-379"; exon_number 3; exon_id "ENSMUSE00001131362.2"; level 2; mgi_id "MGI:97824"; tag "basic"; tag "TAGENE"; havana_gene "OTTMUSG00000043115.1";
chr15	HAVANA	exon	62047316	62047397	0	+	.	gene_id "ENSMUSG00000097039.11"; transcript_id "ENSMUST00000296351.1"; gene_type "lncRNA"; gene_name "Pvt1"; transcript_type "lncRNA"; transcript_name "Pvt1-382"; exon_number 4; exon_id "ENSMUSE00001131362.2"; level 2; mgi_id "MGI:97824"; tag "TAGENE"; havana_gene "OTTMUSG00000043115.1";
chr15	HAVANA	exon	62047316	62047397	0	+	.	gene_id "ENSMUSG00000097039.11"; transcript_id "ENSMUST00000244474.2"; gene_type "lncRNA"; gene_name "Pvt1"; transcript_type "lncRNA"; transcript_name "Pvt1-277"; exon_number 4; exon_id "ENSMUSE00001131362.2"; level 2; mgi_id "MGI:97824"; tag "TAGENE"; havana_gene "OTTMUSG00000043115.1";
chr15	HAVANA	exon	62047316	62047397	0	+	.	gene_id "ENSMUSG00000097039.11"; transcript_id "ENSMUST00000296370.1"; gene_type "lncRNA"; gene_name "Pvt1"; transcript_type "lncRNA"; transcript_name "Pvt1-401"; exon_number 3; exon_id "ENSMUSE00001131362.2"; level 2; mgi_id "MGI:97824"; tag "TAGENE"; havana_gene "OTTMUSG00000043115.1";
chr15	HAVANA	exon	62047316	62047397	0	+	.	gene_id "ENSMUSG00000097039.11"; transcript_id "ENSMUST00000296355.1"; gene_type "lncRNA"; gene_name "Pvt1"; transcript_type "lncRNA"; transcript_name "Pvt1-386"; exon_number 2; exon_id "ENSMUSE00001131362.2"; level 2; mgi_id "MGI:97824"; tag "TAGENE"; havana_gene "OTTMUSG00000043115.1";
chr15	HAVANA	exon	62047316	62047397	0	+	.	gene_id "ENSMUSG00000097039.11"; transcript_id "ENSMUST00000296436.1"; gene_type "lncRNA"; gene_name "Pvt1"; transcript_type "lncRNA"; transcript_name "Pvt1-465"; exon_number 3; exon_id "ENSMUSE00001131362.2"; level 2; mgi_id "MGI:97824"; tag "TAGENE"; havana_gene "OTTMUSG00000043115.1";
chr15	HAVANA	exon	62047316	62047397	0	+	.	gene_id "ENSMUSG00000097039.11"; transcript_id "ENSMUST00000296431.1"; gene_type "lncRNA"; gene_name "Pvt1"; transcript_type "lncRNA"; transcript_name "Pvt1-460"; exon_number 5; exon_id "ENSMUSE00001131362.2"; level 2; mgi_id "MGI:97824"; tag "TAGENE"; havana_gene "OTTMUSG00000043115.1";
chr15	HAVANA	exon	62047316	62047397	0	+	.	gene_id "ENSMUSG00000097039.11"; transcript_id "ENSMUST00000296422.1"; gene_type "lncRNA"; gene_name "Pvt1"; transcript_type "lncRNA"; transcript_name "Pvt1-451"; exon_number 4; exon_id "ENSMUSE00001131362.2"; level 2; mgi_id "MGI:97824"; tag "TAGENE"; havana_gene "OTTMUSG00000043115.1";
chr15	HAVANA	exon	62047316	62047397	0	+	.	gene_id "ENSMUSG00000097039.11"; transcript_id "ENSMUST00000242036.1"; gene_type "lncRNA"; gene_name "Pvt1"; transcript_type "lncRNA"; transcript_name "Pvt1-236"; exon_number 2; exon_id "ENSMUSE00001131362.2"; level 2; mgi_id "MGI:97824"; tag "TAGENE"; havana_gene "OTTMUSG00000043115.1";
chr15	HAVANA	exon	62047316	62047397	0	+	.	gene_id "ENSMUSG00000097039.11"; transcript_id "ENSMUST00000296402.1"; gene_type "lncRNA"; gene_name "Pvt1"; transcript_type "lncRNA"; transcript_name "Pvt1-433"; exon_number 3; exon_id "ENSMUSE00001131362.2"; level 2; mgi_id "MGI:97824"; tag "TAGENE"; havana_gene "OTTMUSG00000043115.1";
chr15	HAVANA	exon	62047316	62047397	0	+	.	gene_id "ENSMUSG00000097039.11"; transcript_id "ENSMUST00000296405.1"; gene_type "lncRNA"; gene_name "Pvt1"; transcript_type "lncRNA"; transcript_name "Pvt1-434"; exon_number 2; exon_id "ENSMUSE00001131362.2"; level 2; mgi_id "MGI:97824"; tag "TAGENE"; havana_gene "OTTMUSG00000043115.1";
chr15	HAVANA	exon	62047316	62047397	0	+	.	gene_id "ENSMUSG00000097039.11"; transcript_id "ENSMUST00000296406.1"; gene_type "lncRNA"; gene_name "Pvt1"; transcript_type "lncRNA"; transcript_name "Pvt1-435"; exon_number 4; exon_id "ENSMUSE00001131362.2"; level 2; mgi_id "MGI:97824"; tag "TAGENE"; havana_gene "OTTMUSG00000043115.1";
chr15	HAVANA	exon	62047316	62047397	0	+	.	gene_id "ENSMUSG00000097039.11"; transcript_id "ENSMUST00000245489.1"; gene_type "lncRNA"; gene_name "Pvt1"; transcript_type "lncRNA"; transcript_name "Pvt1-290"; exon_number 5; exon_id "ENSMUSE00001131362.2"; level 2; mgi_id "MGI:97824"; tag "TAGENE"; havana_gene "OTTMUSG00000043115.1";
chr15	HAVANA	exon	62047316	62047397	0	+	.	gene_id "ENSMUSG00000097039.11"; transcript_id "ENSMUST00000180432.10"; gene_type "lncRNA"; gene_name "Pvt1"; transcript_type "lncRNA"; transcript_name "Pvt1-201"; exon_number 5; exon_id "ENSMUSE00001131362.2"; level 2; transcript_support_level "1"; mgi_id "MGI:97824"; tag "TAGENE"; havana_gene "OTTMUSG00000043115.1"; havana_transcript "OTTMUST00000113156.1";
chr15	HAVANA	exon	62047316	62047397	0	+	.	gene_id "ENSMUSG00000097039.11"; transcript_id "ENSMUST00000241599.1"; gene_type "lncRNA"; gene_name "Pvt1"; transcript_type "lncRNA"; transcript_name "Pvt1-224"; exon_number 4; exon_id "ENSMUSE00001131362.2"; level 2; mgi_id "MGI:97824"; tag "basic"; tag "TAGENE"; havana_gene "OTTMUSG00000043115.1";
chr15	HAVANA	exon	62047316	62047397	0	+	.	gene_id "ENSMUSG00000097039.11"; transcript_id "ENSMUST00000241675.1"; gene_type "lncRNA"; gene_name "Pvt1"; transcript_type "lncRNA"; transcript_name "Pvt1-225"; exon_number 4; exon_id "ENSMUSE00001131362.2"; level 2; mgi_id "MGI:97824"; tag "TAGENE"; havana_gene "OTTMUSG00000043115.1";
chr15	HAVANA	exon	62047316	62047397	0	+	.	gene_id "ENSMUSG00000097039.11"; transcript_id "ENSMUST00000241721.1"; gene_type "lncRNA"; gene_name "Pvt1"; transcript_type "lncRNA"; transcript_name "Pvt1-227"; exon_number 3; exon_id "ENSMUSE00001131362.2"; level 2; mgi_id "MGI:97824"; tag "TAGENE"; havana_gene "OTTMUSG00000043115.1";
chr15	HAVANA	exon	62047316	62047397	0	+	.	gene_id "ENSMUSG00000097039.11"; transcript_id "ENSMUST00000241907.1"; gene_type "lncRNA"; gene_name "Pvt1"; transcript_type "lncRNA"; transcript_name "Pvt1-234"; exon_number 4; exon_id "ENSMUSE00001131362.2"; level 2; mgi_id "MGI:97824"; tag "TAGENE"; havana_gene "OTTMUSG00000043115.1";
chr15	HAVANA	exon	62047316	62047397	0	+	.	gene_id "ENSMUSG00000097039.11"; transcript_id "ENSMUST00000242888.1"; gene_type "lncRNA"; gene_name "Pvt1"; transcript_type "lncRNA"; transcript_name "Pvt1-248"; exon_number 4; exon_id "ENSMUSE00001131362.2"; level 2; mgi_id "MGI:97824"; tag "TAGENE"; havana_gene "OTTMUSG00000043115.1";
chr15	HAVANA	exon	62047316	62047397	0	+	.	gene_id "ENSMUSG00000097039.11"; transcript_id "ENSMUST00000243814.2"; gene_type "lncRNA"; gene_name "Pvt1"; transcript_type "lncRNA"; transcript_name "Pvt1-265"; exon_number 4; exon_id "ENSMUSE00001131362.2"; level 2; mgi_id "MGI:97824"; tag "TAGENE"; havana_gene "OTTMUSG00000043115.1";
chr15	HAVANA	exon	62047316	62047397	0	+	.	gene_id "ENSMUSG00000097039.11"; transcript_id "ENSMUST00000244293.1"; gene_type "lncRNA"; gene_name "Pvt1"; transcript_type "lncRNA"; transcript_name "Pvt1-274"; exon_number 3; exon_id "ENSMUSE00001131362.2"; level 2; mgi_id "MGI:97824"; tag "TAGENE"; havana_gene "OTTMUSG00000043115.1";
chr15	HAVANA	exon	62047316	62047397	0	+	.	gene_id "ENSMUSG00000097039.11"; transcript_id "ENSMUST00000244749.2"; gene_type "lncRNA"; gene_name "Pvt1"; transcript_type "lncRNA"; transcript_name "Pvt1-278"; exon_number 3; exon_id "ENSMUSE00001131362.2"; level 2; mgi_id "MGI:97824"; tag "TAGENE"; havana_gene "OTTMUSG00000043115.1";
chr15	HAVANA	exon	62047316	62047397	0	+	.	gene_id "ENSMUSG00000097039.11"; transcript_id "ENSMUST00000245459.1"; gene_type "lncRNA"; gene_name "Pvt1"; transcript_type "lncRNA"; transcript_name "Pvt1-289"; exon_number 4; exon_id "ENSMUSE00001131362.2"; level 2; mgi_id "MGI:97824"; tag "TAGENE"; havana_gene "OTTMUSG00000043115.1";
chr15	HAVANA	exon	62047316	62047397	0	+	.	gene_id "ENSMUSG00000097039.11"; transcript_id "ENSMUST00000246016.1"; gene_type "lncRNA"; gene_name "Pvt1"; transcript_type "lncRNA"; transcript_name "Pvt1-303"; exon_number 3; exon_id "ENSMUSE00001131362.2"; level 2; mgi_id "MGI:97824"; tag "TAGENE"; havana_gene "OTTMUSG00000043115.1";
chr15	HAVANA	exon	62047316	62047397	0	+	.	gene_id "ENSMUSG00000097039.11"; transcript_id "ENSMUST00000246413.2"; gene_type "lncRNA"; gene_name "Pvt1"; transcript_type "lncRNA"; transcript_name "Pvt1-312"; exon_number 3; exon_id "ENSMUSE00001131362.2"; level 2; mgi_id "MGI:97824"; tag "TAGENE"; havana_gene "OTTMUSG00000043115.1";
chr15	HAVANA	exon	62047316	62047397	0	+	.	gene_id "ENSMUSG00000097039.11"; transcript_id "ENSMUST00000246437.1"; gene_type "lncRNA"; gene_name "Pvt1"; transcript_type "lncRNA"; transcript_name "Pvt1-314"; exon_number 3; exon_id "ENSMUSE00001131362.2"; level 2; mgi_id "MGI:97824"; tag "TAGENE"; havana_gene "OTTMUSG00000043115.1";
chr15	HAVANA	exon	62047316	62047397	0	+	.	gene_id "ENSMUSG00000097039.11"; transcript_id "ENSMUST00000246471.1"; gene_type "lncRNA"; gene_name "Pvt1"; transcript_type "lncRNA"; transcript_name "Pvt1-315"; exon_number 4; exon_id "ENSMUSE00001131362.2"; level 2; mgi_id "MGI:97824"; tag "TAGENE"; havana_gene "OTTMUSG00000043115.1";
chr15	HAVANA	exon	62047316	62047397	0	+	.	gene_id "ENSMUSG00000097039.11"; transcript_id "ENSMUST00000246876.1"; gene_type "lncRNA"; gene_name "Pvt1"; transcript_type "lncRNA"; transcript_name "Pvt1-326"; exon_number 3; exon_id "ENSMUSE00001131362.2"; level 2; mgi_id "MGI:97824"; tag "TAGENE"; havana_gene "OTTMUSG00000043115.1";
chr15	HAVANA	exon	62047316	62047397	0	+	.	gene_id "ENSMUSG00000097039.11"; transcript_id "ENSMUST00000296377.1"; gene_type "lncRNA"; gene_name "Pvt1"; transcript_type "lncRNA"; transcript_name "Pvt1-408"; exon_number 4; exon_id "ENSMUSE00001131362.2"; level 2; mgi_id "MGI:97824"; tag "TAGENE"; havana_gene "OTTMUSG00000043115.1";
chr15	HAVANA	exon	62047316	62047397	0	+	.	gene_id "ENSMUSG00000097039.11"; transcript_id "ENSMUST00000296378.1"; gene_type "lncRNA"; gene_name "Pvt1"; transcript_type "lncRNA"; transcript_name "Pvt1-409"; exon_number 3; exon_id "ENSMUSE00001131362.2"; level 2; mgi_id "MGI:97824"; tag "TAGENE"; havana_gene "OTTMUSG00000043115.1";
chr15	HAVANA	exon	62047316	62047397	0	+	.	gene_id "ENSMUSG00000097039.11"; transcript_id "ENSMUST00000296379.1"; gene_type "lncRNA"; gene_name "Pvt1"; transcript_type "lncRNA"; transcript_name "Pvt1-410"; exon_number 3; exon_id "ENSMUSE00001131362.2"; level 2; mgi_id "MGI:97824"; tag "TAGENE"; havana_gene "OTTMUSG00000043115.1";
chr15	HAVANA	exon	62047316	62047397	0	+	.	gene_id "ENSMUSG00000097039.11"; transcript_id "ENSMUST00000296380.1"; gene_type "lncRNA"; gene_name "Pvt1"; transcript_type "lncRNA"; transcript_name "Pvt1-411"; exon_number 3; exon_id "ENSMUSE00001131362.2"; level 2; mgi_id "MGI:97824"; tag "TAGENE"; havana_gene "OTTMUSG00000043115.1";
chr15	HAVANA	exon	62047316	62047397	0	+	.	gene_id "ENSMUSG00000097039.11"; transcript_id "ENSMUST00000296381.1"; gene_type "lncRNA"; gene_name "Pvt1"; transcript_type "lncRNA"; transcript_name "Pvt1-412"; exon_number 3; exon_id "ENSMUSE00001131362.2"; level 2; mgi_id "MGI:97824"; tag "TAGENE"; havana_gene "OTTMUSG00000043115.1";
chr15	HAVANA	exon	62047316	62047397	0	+	.	gene_id "ENSMUSG00000097039.11"; transcript_id "ENSMUST00000296382.1"; gene_type "lncRNA"; gene_name "Pvt1"; transcript_type "lncRNA"; transcript_name "Pvt1-413"; exon_number 4; exon_id "ENSMUSE00001131362.2"; level 2; mgi_id "MGI:97824"; tag "TAGENE"; havana_gene "OTTMUSG00000043115.1";
chr15	HAVANA	exon	62047316	62047397	0	+	.	gene_id "ENSMUSG00000097039.11"; transcript_id "ENSMUST00000296383.1"; gene_type "lncRNA"; gene_name "Pvt1"; transcript_type "lncRNA"; transcript_name "Pvt1-414"; exon_number 4; exon_id "ENSMUSE00001131362.2"; level 2; mgi_id "MGI:97824"; tag "TAGENE"; havana_gene "OTTMUSG00000043115.1";
chr15	HAVANA	exon	62047316	62047397	0	+	.	gene_id "ENSMUSG00000097039.11"; transcript_id "ENSMUST00000296384.1"; gene_type "lncRNA"; gene_name "Pvt1"; transcript_type "lncRNA"; transcript_name "Pvt1-415"; exon_number 2; exon_id "ENSMUSE00001131362.2"; level 2; mgi_id "MGI:97824"; tag "TAGENE"; havana_gene "OTTMUSG00000043115.1";
chr15	HAVANA	exon	62047316	62047397	0	+	.	gene_id "ENSMUSG00000097039.11"; transcript_id "ENSMUST00000296386.1"; gene_type "lncRNA"; gene_name "Pvt1"; transcript_type "lncRNA"; transcript_name "Pvt1-417"; exon_number 4; exon_id "ENSMUSE00001131362.2"; level 2; mgi_id "MGI:97824"; tag "TAGENE"; havana_gene "OTTMUSG00000043115.1";
chr15	HAVANA	exon	62047316	62047397	0	+	.	gene_id "ENSMUSG00000097039.11"; transcript_id "ENSMUST00000296388.1"; gene_type "lncRNA"; gene_name "Pvt1"; transcript_type "lncRNA"; transcript_name "Pvt1-419"; exon_number 3; exon_id "ENSMUSE00001131362.2"; level 2; mgi_id "MGI:97824"; tag "TAGENE"; havana_gene "OTTMUSG00000043115.1";
chr15	HAVANA	exon	62047316	62047397	0	+	.	gene_id "ENSMUSG00000097039.11"; transcript_id "ENSMUST00000296389.1"; gene_type "lncRNA"; gene_name "Pvt1"; transcript_type "lncRNA"; transcript_name "Pvt1-420"; exon_number 3; exon_id "ENSMUSE00001131362.2"; level 2; mgi_id "MGI:97824"; tag "TAGENE"; havana_gene "OTTMUSG00000043115.1";
chr15	HAVANA	exon	62047316	62047397	0	+	.	gene_id "ENSMUSG00000097039.11"; transcript_id "ENSMUST00000296390.1"; gene_type "lncRNA"; gene_name "Pvt1"; transcript_type "lncRNA"; transcript_name "Pvt1-421"; exon_number 3; exon_id "ENSMUSE00001131362.2"; level 2; mgi_id "MGI:97824"; tag "TAGENE"; havana_gene "OTTMUSG00000043115.1";
chr15	HAVANA	exon	62047316	62047397	0	+	.	gene_id "ENSMUSG00000097039.11"; transcript_id "ENSMUST00000296391.1"; gene_type "lncRNA"; gene_name "Pvt1"; transcript_type "lncRNA"; transcript_name "Pvt1-422"; exon_number 4; exon_id "ENSMUSE00001131362.2"; level 2; mgi_id "MGI:97824"; tag "TAGENE"; havana_gene "OTTMUSG00000043115.1";
chr15	HAVANA	exon	62047316	62047397	0	+	.	gene_id "ENSMUSG00000097039.11"; transcript_id "ENSMUST00000296393.1"; gene_type "lncRNA"; gene_name "Pvt1"; transcript_type "lncRNA"; transcript_name "Pvt1-424"; exon_number 3; exon_id "ENSMUSE00001131362.2"; level 2; mgi_id "MGI:97824"; tag "TAGENE"; havana_gene "OTTMUSG00000043115.1";
chr15	HAVANA	exon	62047316	62047397	0	+	.	gene_id "ENSMUSG00000097039.11"; transcript_id "ENSMUST00000296394.1"; gene_type "lncRNA"; gene_name "Pvt1"; transcript_type "lncRNA"; transcript_name "Pvt1-425"; exon_number 3; exon_id "ENSMUSE00001131362.2"; level 2; mgi_id "MGI:97824"; tag "TAGENE"; havana_gene "OTTMUSG00000043115.1";
chr15	HAVANA	exon	62047316	62047397	0	+	.	gene_id "ENSMUSG00000097039.11"; transcript_id "ENSMUST00000296395.1"; gene_type "lncRNA"; gene_name "Pvt1"; transcript_type "lncRNA"; transcript_name "Pvt1-426"; exon_number 3; exon_id "ENSMUSE00001131362.2"; level 2; mgi_id "MGI:97824"; tag "TAGENE"; havana_gene "OTTMUSG00000043115.1";
chr15	HAVANA	exon	62047316	62047397	0	+	.	gene_id "ENSMUSG00000097039.11"; transcript_id "ENSMUST00000296396.1"; gene_type "lncRNA"; gene_name "Pvt1"; transcript_type "lncRNA"; transcript_name "Pvt1-427"; exon_number 4; exon_id "ENSMUSE00001131362.2"; level 2; mgi_id "MGI:97824"; tag "TAGENE"; havana_gene "OTTMUSG00000043115.1";
chr15	HAVANA	exon	62047316	62047397	0	+	.	gene_id "ENSMUSG00000097039.11"; transcript_id "ENSMUST00000296397.1"; gene_type "lncRNA"; gene_name "Pvt1"; transcript_type "lncRNA"; transcript_name "Pvt1-428"; exon_number 3; exon_id "ENSMUSE00001131362.2"; level 2; mgi_id "MGI:97824"; tag "TAGENE"; havana_gene "OTTMUSG00000043115.1";
chr15	HAVANA	exon	62047316	62047397	0	+	.	gene_id "ENSMUSG00000097039.11"; transcript_id "ENSMUST00000296398.1"; gene_type "lncRNA"; gene_name "Pvt1"; transcript_type "lncRNA"; transcript_name "Pvt1-429"; exon_number 3; exon_id "ENSMUSE00001131362.2"; level 2; mgi_id "MGI:97824"; tag "TAGENE"; havana_gene "OTTMUSG00000043115.1";
chr15	HAVANA	exon	62047316	62047397	0	+	.	gene_id "ENSMUSG00000097039.11"; transcript_id "ENSMUST00000296399.1"; gene_type "lncRNA"; gene_name "Pvt1"; transcript_type "lncRNA"; transcript_name "Pvt1-430"; exon_number 4; exon_id "ENSMUSE00001131362.2"; level 2; mgi_id "MGI:97824"; tag "TAGENE"; havana_gene "OTTMUSG00000043115.1";
chr15	HAVANA	exon	62047316	62047397	0	+	.	gene_id "ENSMUSG00000097039.11"; transcript_id "ENSMUST00000243474.1"; gene_type "lncRNA"; gene_name "Pvt1"; transcript_type "lncRNA"; transcript_name "Pvt1-258"; exon_number 4; exon_id "ENSMUSE00001131362.2"; level 2; mgi_id "MGI:97824"; tag "TAGENE"; havana_gene "OTTMUSG00000043115.1";
chr15	HAVANA	exon	62047316	62047397	0	+	.	gene_id "ENSMUSG00000097039.11"; transcript_id "ENSMUST00000243526.2"; gene_type "lncRNA"; gene_name "Pvt1"; transcript_type "lncRNA"; transcript_name "Pvt1-259"; exon_number 2; exon_id "ENSMUSE00001131362.2"; level 2; mgi_id "MGI:97824"; tag "TAGENE"; havana_gene "OTTMUSG00000043115.1";
chr15	HAVANA	exon	62047316	62047397	0	+	.	gene_id "ENSMUSG00000097039.11"; transcript_id "ENSMUST00000245780.2"; gene_type "lncRNA"; gene_name "Pvt1"; transcript_type "lncRNA"; transcript_name "Pvt1-298"; exon_number 5; exon_id "ENSMUSE00001131362.2"; level 2; mgi_id "MGI:97824"; tag "TAGENE"; havana_gene "OTTMUSG00000043115.1";
chr15	HAVANA	exon	62047316	62047397	0	+	.	gene_id "ENSMUSG00000097039.11"; transcript_id "ENSMUST00000246917.2"; gene_type "lncRNA"; gene_name "Pvt1"; transcript_type "lncRNA"; transcript_name "Pvt1-328"; exon_number 3; exon_id "ENSMUSE00001131362.2"; level 2; mgi_id "MGI:97824"; tag "TAGENE"; havana_gene "OTTMUSG00000043115.1";
chr15	HAVANA	exon	62047316	62047397	0	+	.	gene_id "ENSMUSG00000097039.11"; transcript_id "ENSMUST00000296372.1"; gene_type "lncRNA"; gene_name "Pvt1"; transcript_type "lncRNA"; transcript_name "Pvt1-403"; exon_number 3; exon_id "ENSMUSE00001131362.2"; level 2; mgi_id "MGI:97824"; tag "TAGENE"; havana_gene "OTTMUSG00000043115.1";
chr15	HAVANA	exon	62047316	62047397	0	+	.	gene_id "ENSMUSG00000097039.11"; transcript_id "ENSMUST00000296373.1"; gene_type "lncRNA"; gene_name "Pvt1"; transcript_type "lncRNA"; transcript_name "Pvt1-404"; exon_number 2; exon_id "ENSMUSE00001131362.2"; level 2; mgi_id "MGI:97824"; tag "TAGENE"; havana_gene "OTTMUSG00000043115.1";
chr15	HAVANA	exon	62047316	62047397	0	+	.	gene_id "ENSMUSG00000097039.11"; transcript_id "ENSMUST00000296374.1"; gene_type "lncRNA"; gene_name "Pvt1"; transcript_type "lncRNA"; transcript_name "Pvt1-405"; exon_number 4; exon_id "ENSMUSE00001131362.2"; level 2; mgi_id "MGI:97824"; tag "TAGENE"; havana_gene "OTTMUSG00000043115.1";
chr15	HAVANA	exon	62047316	62047397	0	+	.	gene_id "ENSMUSG00000097039.11"; transcript_id "ENSMUST00000296375.1"; gene_type "lncRNA"; gene_name "Pvt1"; transcript_type "lncRNA"; transcript_name "Pvt1-406"; exon_number 2; exon_id "ENSMUSE00001131362.2"; level 2; mgi_id "MGI:97824"; tag "TAGENE"; havana_gene "OTTMUSG00000043115.1";
chr15	HAVANA	exon	62047316	62047397	0	+	.	gene_id "ENSMUSG00000097039.11"; transcript_id "ENSMUST00000296376.1"; gene_type "lncRNA"; gene_name "Pvt1"; transcript_type "lncRNA"; transcript_name "Pvt1-407"; exon_number 5; exon_id "ENSMUSE00001131362.2"; level 2; mgi_id "MGI:97824"; tag "TAGENE"; havana_gene "OTTMUSG00000043115.1";
chr15	HAVANA	exon	62047316	62047397	0	+	.	gene_id "ENSMUSG00000097039.11"; transcript_id "ENSMUST00000296369.1"; gene_type "lncRNA"; gene_name "Pvt1"; transcript_type "lncRNA"; transcript_name "Pvt1-400"; exon_number 3; exon_id "ENSMUSE00001131362.2"; level 2; mgi_id "MGI:97824"; tag "TAGENE"; havana_gene "OTTMUSG00000043115.1";
chr15	HAVANA	exon	62047316	62047397	0	+	.	gene_id "ENSMUSG00000097039.11"; transcript_id "ENSMUST00000241537.2"; gene_type "lncRNA"; gene_name "Pvt1"; transcript_type "lncRNA"; transcript_name "Pvt1-223"; exon_number 3; exon_id "ENSMUSE00001131362.2"; level 2; mgi_id "MGI:97824"; tag "TAGENE"; havana_gene "OTTMUSG00000043115.1";
chr15	HAVANA	exon	62047316	62047397	0	+	.	gene_id "ENSMUSG00000097039.11"; transcript_id "ENSMUST00000241825.2"; gene_type "lncRNA"; gene_name "Pvt1"; transcript_type "lncRNA"; transcript_name "Pvt1-231"; exon_number 3; exon_id "ENSMUSE00001131362.2"; level 2; mgi_id "MGI:97824"; tag "TAGENE"; havana_gene "OTTMUSG00000043115.1";
chr15	HAVANA	exon	62047316	62047397	0	+	.	gene_id "ENSMUSG00000097039.11"; transcript_id "ENSMUST00000242214.1"; gene_type "lncRNA"; gene_name "Pvt1"; transcript_type "lncRNA"; transcript_name "Pvt1-240"; exon_number 4; exon_id "ENSMUSE00001131362.2"; level 2; mgi_id "MGI:97824"; tag "TAGENE"; havana_gene "OTTMUSG00000043115.1";
chr15	HAVANA	exon	62047316	62047397	0	+	.	gene_id "ENSMUSG00000097039.11"; transcript_id "ENSMUST00000242634.1"; gene_type "lncRNA"; gene_name "Pvt1"; transcript_type "lncRNA"; transcript_name "Pvt1-246"; exon_number 4; exon_id "ENSMUSE00001131362.2"; level 2; mgi_id "MGI:97824"; tag "TAGENE"; havana_gene "OTTMUSG00000043115.1";
chr15	HAVANA	exon	62047316	62047397	0	+	.	gene_id "ENSMUSG00000097039.11"; transcript_id "ENSMUST00000243399.2"; gene_type "lncRNA"; gene_name "Pvt1"; transcript_type "lncRNA"; transcript_name "Pvt1-256"; exon_number 4; exon_id "ENSMUSE00001131362.2"; level 2; mgi_id "MGI:97824"; tag "TAGENE"; havana_gene "OTTMUSG00000043115.1";
chr15	HAVANA	exon	62047316	62047397	0	+	.	gene_id "ENSMUSG00000097039.11"; transcript_id "ENSMUST00000244968.1"; gene_type "lncRNA"; gene_name "Pvt1"; transcript_type "lncRNA"; transcript_name "Pvt1-281"; exon_number 4; exon_id "ENSMUSE00001131362.2"; level 2; mgi_id "MGI:97824"; tag "TAGENE"; havana_gene "OTTMUSG00000043115.1";
chr15	HAVANA	exon	62047316	62047397	0	+	.	gene_id "ENSMUSG00000097039.11"; transcript_id "ENSMUST00000245359.1"; gene_type "lncRNA"; gene_name "Pvt1"; transcript_type "lncRNA"; transcript_name "Pvt1-287"; exon_number 3; exon_id "ENSMUSE00001131362.2"; level 2; mgi_id "MGI:97824"; tag "TAGENE"; havana_gene "OTTMUSG00000043115.1";
chr15	HAVANA	exon	62047316	62047397	0	+	.	gene_id "ENSMUSG00000097039.11"; transcript_id "ENSMUST00000246305.1"; gene_type "lncRNA"; gene_name "Pvt1"; transcript_type "lncRNA"; transcript_name "Pvt1-308"; exon_number 2; exon_id "ENSMUSE00001131362.2"; level 2; mgi_id "MGI:97824"; tag "TAGENE"; havana_gene "OTTMUSG00000043115.1";
chr15	HAVANA	exon	62047316	62047397	0	+	.	gene_id "ENSMUSG00000097039.11"; transcript_id "ENSMUST00000246519.2"; gene_type "lncRNA"; gene_name "Pvt1"; transcript_type "lncRNA"; transcript_name "Pvt1-317"; exon_number 3; exon_id "ENSMUSE00001131362.2"; level 2; mgi_id "MGI:97824"; tag "TAGENE"; havana_gene "OTTMUSG00000043115.1";
chr15	HAVANA	exon	62047316	62047397	0	+	.	gene_id "ENSMUSG00000097039.11"; transcript_id "ENSMUST00000246679.1"; gene_type "lncRNA"; gene_name "Pvt1"; transcript_type "lncRNA"; transcript_name "Pvt1-320"; exon_number 4; exon_id "ENSMUSE00001131362.2"; level 2; mgi_id "MGI:97824"; tag "TAGENE"; havana_gene "OTTMUSG00000043115.1";
chr15	HAVANA	exon	62047316	62047397	0	+	.	gene_id "ENSMUSG00000097039.11"; transcript_id "ENSMUST00000246728.1"; gene_type "lncRNA"; gene_name "Pvt1"; transcript_type "lncRNA"; transcript_name "Pvt1-322"; exon_number 3; exon_id "ENSMUSE00001131362.2"; level 2; mgi_id "MGI:97824"; tag "TAGENE"; havana_gene "OTTMUSG00000043115.1";
chr15	HAVANA	exon	62047316	62047397	0	+	.	gene_id "ENSMUSG00000097039.11"; transcript_id "ENSMUST00000246736.2"; gene_type "lncRNA"; gene_name "Pvt1"; transcript_type "lncRNA"; transcript_name "Pvt1-323"; exon_number 2; exon_id "ENSMUSE00001131362.2"; level 2; mgi_id "MGI:97824"; tag "TAGENE"; havana_gene "OTTMUSG00000043115.1";
chr15	HAVANA	exon	62047316	62047397	0	+	.	gene_id "ENSMUSG00000097039.11"; transcript_id "ENSMUST00000296358.1"; gene_type "lncRNA"; gene_name "Pvt1"; transcript_type "lncRNA"; transcript_name "Pvt1-389"; exon_number 3; exon_id "ENSMUSE00001131362.2"; level 2; mgi_id "MGI:97824"; tag "TAGENE"; havana_gene "OTTMUSG00000043115.1";
chr15	HAVANA	exon	62047316	62047397	0	+	.	gene_id "ENSMUSG00000097039.11"; transcript_id "ENSMUST00000296360.1"; gene_type "lncRNA"; gene_name "Pvt1"; transcript_type "lncRNA"; transcript_name "Pvt1-391"; exon_number 3; exon_id "ENSMUSE00001131362.2"; level 2; mgi_id "MGI:97824"; tag "TAGENE"; havana_gene "OTTMUSG00000043115.1";
chr15	HAVANA	exon	62047316	62047397	0	+	.	gene_id "ENSMUSG00000097039.11"; transcript_id "ENSMUST00000296361.1"; gene_type "lncRNA"; gene_name "Pvt1"; transcript_type "lncRNA"; transcript_name "Pvt1-392"; exon_number 2; exon_id "ENSMUSE00001131362.2"; level 2; mgi_id "MGI:97824"; tag "TAGENE"; havana_gene "OTTMUSG00000043115.1";
chr15	HAVANA	exon	62047316	62047397	0	+	.	gene_id "ENSMUSG00000097039.11"; transcript_id "ENSMUST00000296362.1"; gene_type "lncRNA"; gene_name "Pvt1"; transcript_type "lncRNA"; transcript_name "Pvt1-393"; exon_number 4; exon_id "ENSMUSE00001131362.2"; level 2; mgi_id "MGI:97824"; tag "TAGENE"; havana_gene "OTTMUSG00000043115.1";
chr15	HAVANA	exon	62047316	62047397	0	+	.	gene_id "ENSMUSG00000097039.11"; transcript_id "ENSMUST00000296363.1"; gene_type "lncRNA"; gene_name "Pvt1"; transcript_type "lncRNA"; transcript_name "Pvt1-394"; exon_number 3; exon_id "ENSMUSE00001131362.2"; level 2; mgi_id "MGI:97824"; tag "TAGENE"; havana_gene "OTTMUSG00000043115.1";
chr15	HAVANA	exon	62047316	62047397	0	+	.	gene_id "ENSMUSG00000097039.11"; transcript_id "ENSMUST00000296365.1"; gene_type "lncRNA"; gene_name "Pvt1"; transcript_type "lncRNA"; transcript_name "Pvt1-396"; exon_number 2; exon_id "ENSMUSE00001131362.2"; level 2; mgi_id "MGI:97824"; tag "TAGENE"; havana_gene "OTTMUSG00000043115.1";
chr15	HAVANA	exon	62047316	62047397	0	+	.	gene_id "ENSMUSG00000097039.11"; transcript_id "ENSMUST00000296366.1"; gene_type "lncRNA"; gene_name "Pvt1"; transcript_type "lncRNA"; transcript_name "Pvt1-397"; exon_number 3; exon_id "ENSMUSE00001131362.2"; level 2; mgi_id "MGI:97824"; tag "TAGENE"; havana_gene "OTTMUSG00000043115.1";
chr15	HAVANA	exon	62047316	62047397	0	+	.	gene_id "ENSMUSG00000097039.11"; transcript_id "ENSMUST00000296368.1"; gene_type "lncRNA"; gene_name "Pvt1"; transcript_type "lncRNA"; transcript_name "Pvt1-399"; exon_number 4; exon_id "ENSMUSE00001131362.2"; level 2; mgi_id "MGI:97824"; tag "TAGENE"; havana_gene "OTTMUSG00000043115.1";
chr15	HAVANA	exon	62047316	62047397	0	+	.	gene_id "ENSMUSG00000097039.11"; transcript_id "ENSMUST00000243593.2"; gene_type "lncRNA"; gene_name "Pvt1"; transcript_type "lncRNA"; transcript_name "Pvt1-260"; exon_number 2; exon_id "ENSMUSE00001131362.2"; level 2; mgi_id "MGI:97824"; tag "TAGENE"; havana_gene "OTTMUSG00000043115.1";
chr15	HAVANA	exon	62047316	62047397	0	+	.	gene_id "ENSMUSG00000097039.11"; transcript_id "ENSMUST00000296349.1"; gene_type "lncRNA"; gene_name "Pvt1"; transcript_type "lncRNA"; transcript_name "Pvt1-380"; exon_number 5; exon_id "ENSMUSE00001131362.2"; level 2; mgi_id "MGI:97824"; tag "basic"; tag "TAGENE"; havana_gene "OTTMUSG00000043115.1";
chr15	HAVANA	exon	62047316	62047397	0	+	.	gene_id "ENSMUSG00000097039.11"; transcript_id "ENSMUST00000296350.1"; gene_type "lncRNA"; gene_name "Pvt1"; transcript_type "lncRNA"; transcript_name "Pvt1-381"; exon_number 3; exon_id "ENSMUSE00001131362.2"; level 2; mgi_id "MGI:97824"; tag "TAGENE"; havana_gene "OTTMUSG00000043115.1";
chr15	HAVANA	exon	62047316	62047397	0	+	.	gene_id "ENSMUSG00000097039.11"; transcript_id "ENSMUST00000240843.1"; gene_type "lncRNA"; gene_name "Pvt1"; transcript_type "lncRNA"; transcript_name "Pvt1-211"; exon_number 3; exon_id "ENSMUSE00001131362.2"; level 2; mgi_id "MGI:97824"; tag "TAGENE"; havana_gene "OTTMUSG00000043115.1";
chr15	HAVANA	exon	62047316	62047397	0	+	.	gene_id "ENSMUSG00000097039.11"; transcript_id "ENSMUST00000241470.2"; gene_type "lncRNA"; gene_name "Pvt1"; transcript_type "lncRNA"; transcript_name "Pvt1-222"; exon_number 4; exon_id "ENSMUSE00001131362.2"; level 2; mgi_id "MGI:97824"; tag "TAGENE"; havana_gene "OTTMUSG00000043115.1";
chr15	HAVANA	exon	62047316	62047397	0	+	.	gene_id "ENSMUSG00000097039.11"; transcript_id "ENSMUST00000296308.1"; gene_type "lncRNA"; gene_name "Pvt1"; transcript_type "lncRNA"; transcript_name "Pvt1-339"; exon_number 3; exon_id "ENSMUSE00001131362.2"; level 2; mgi_id "MGI:97824"; tag "TAGENE"; havana_gene "OTTMUSG00000043115.1";
chr15	HAVANA	exon	62047316	62047397	0	+	.	gene_id "ENSMUSG00000097039.11"; transcript_id "ENSMUST00000296307.1"; gene_type "lncRNA"; gene_name "Pvt1"; transcript_type "lncRNA"; transcript_name "Pvt1-338"; exon_number 2; exon_id "ENSMUSE00001131362.2"; level 2; mgi_id "MGI:97824"; tag "TAGENE"; havana_gene "OTTMUSG00000043115.1";
chr15	HAVANA	exon	62047316	62047397	0	+	.	gene_id "ENSMUSG00000097039.11"; transcript_id "ENSMUST00000243734.2"; gene_type "lncRNA"; gene_name "Pvt1"; transcript_type "lncRNA"; transcript_name "Pvt1-263"; exon_number 3; exon_id "ENSMUSE00001131362.2"; level 2; mgi_id "MGI:97824"; tag "TAGENE"; havana_gene "OTTMUSG00000043115.1";
chr15	HAVANA	exon	62047316	62047397	0	+	.	gene_id "ENSMUSG00000097039.11"; transcript_id "ENSMUST00000296302.1"; gene_type "lncRNA"; gene_name "Pvt1"; transcript_type "lncRNA"; transcript_name "Pvt1-333"; exon_number 2; exon_id "ENSMUSE00001131362.2"; level 2; mgi_id "MGI:97824"; tag "TAGENE"; havana_gene "OTTMUSG00000043115.1";
chr15	HAVANA	exon	62047316	62047397	0	+	.	gene_id "ENSMUSG00000097039.11"; transcript_id "ENSMUST00000242185.1"; gene_type "lncRNA"; gene_name "Pvt1"; transcript_type "lncRNA"; transcript_name "Pvt1-239"; exon_number 3; exon_id "ENSMUSE00001131362.2"; level 2; mgi_id "MGI:97824"; tag "TAGENE"; havana_gene "OTTMUSG00000043115.1";
chr15	HAVANA	exon	62047316	62047397	0	+	.	gene_id "ENSMUSG00000097039.11"; transcript_id "ENSMUST00000296300.1"; gene_type "lncRNA"; gene_name "Pvt1"; transcript_type "lncRNA"; transcript_name "Pvt1-331"; exon_number 4; exon_id "ENSMUSE00001131362.2"; level 2; mgi_id "MGI:97824"; tag "TAGENE"; havana_gene "OTTMUSG00000043115.1";
chr15	HAVANA	exon	62047316	62047397	0	+	.	gene_id "ENSMUSG00000097039.11"; transcript_id "ENSMUST00000241882.1"; gene_type "lncRNA"; gene_name "Pvt1"; transcript_type "lncRNA"; transcript_name "Pvt1-233"; exon_number 4; exon_id "ENSMUSE00001131362.2"; level 2; mgi_id "MGI:97824"; tag "TAGENE"; havana_gene "OTTMUSG00000043115.1";
chr15	HAVANA	exon	62047316	62047397	0	+	.	gene_id "ENSMUSG00000097039.11"; transcript_id "ENSMUST00000296400.1"; gene_type "lncRNA"; gene_name "Pvt1"; transcript_type "lncRNA"; transcript_name "Pvt1-431"; exon_number 3; exon_id "ENSMUSE00001131362.2"; level 2; mgi_id "MGI:97824"; tag "TAGENE"; havana_gene "OTTMUSG00000043115.1";
chr15	HAVANA	exon	62047316	62047397	0	+	.	gene_id "ENSMUSG00000097039.11"; transcript_id "ENSMUST00000246965.1"; gene_type "lncRNA"; gene_name "Pvt1"; transcript_type "lncRNA"; transcript_name "Pvt1-329"; exon_number 4; exon_id "ENSMUSE00001131362.2"; level 2; mgi_id "MGI:97824"; tag "basic"; tag "TAGENE"; havana_gene "OTTMUSG00000043115.1";
chr15	HAVANA	exon	62047316	62047397	0	+	.	gene_id "ENSMUSG00000097039.11"; transcript_id "ENSMUST00000296371.1"; gene_type "lncRNA"; gene_name "Pvt1"; transcript_type "lncRNA"; transcript_name "Pvt1-402"; exon_number 2; exon_id "ENSMUSE00001131362.2"; level 2; mgi_id "MGI:97824"; tag "TAGENE"; havana_gene "OTTMUSG00000043115.1";
chr15	HAVANA	exon	62047316	62047397	0	+	.	gene_id "ENSMUSG00000097039.11"; transcript_id "ENSMUST00000296442.1"; gene_type "lncRNA"; gene_name "Pvt1"; transcript_type "lncRNA"; transcript_name "Pvt1-471"; exon_number 5; exon_id "ENSMUSE00001131362.2"; level 2; mgi_id "MGI:97824"; tag "basic"; tag "TAGENE"; havana_gene "OTTMUSG00000043115.1";
chr15	HAVANA	exon	62047316	62047397	0	+	.	gene_id "ENSMUSG00000097039.11"; transcript_id "ENSMUST00000241005.2"; gene_type "lncRNA"; gene_name "Pvt1"; transcript_type "lncRNA"; transcript_name "Pvt1-216"; exon_number 3; exon_id "ENSMUSE00001131362.2"; level 2; mgi_id "MGI:97824"; tag "TAGENE"; havana_gene "OTTMUSG00000043115.1";
chr15	HAVANA	exon	62047316	62047397	0	+	.	gene_id "ENSMUSG00000097039.11"; transcript_id "ENSMUST00000241856.1"; gene_type "lncRNA"; gene_name "Pvt1"; transcript_type "lncRNA"; transcript_name "Pvt1-232"; exon_number 3; exon_id "ENSMUSE00001131362.2"; level 2; mgi_id "MGI:97824"; tag "TAGENE"; havana_gene "OTTMUSG00000043115.1";
chr15	HAVANA	exon	62047316	62047397	0	+	.	gene_id "ENSMUSG00000097039.11"; transcript_id "ENSMUST00000296409.1"; gene_type "lncRNA"; gene_name "Pvt1"; transcript_type "lncRNA"; transcript_name "Pvt1-438"; exon_number 2; exon_id "ENSMUSE00001131362.2"; level 2; mgi_id "MGI:97824"; tag "TAGENE"; havana_gene "OTTMUSG00000043115.1";
chr15	HAVANA	exon	62047316	62047397	0	+	.	gene_id "ENSMUSG00000097039.11"; transcript_id "ENSMUST00000241265.2"; gene_type "lncRNA"; gene_name "Pvt1"; transcript_type "lncRNA"; transcript_name "Pvt1-218"; exon_number 4; exon_id "ENSMUSE00001131362.2"; level 2; mgi_id "MGI:97824"; tag "TAGENE"; havana_gene "OTTMUSG00000043115.1";
chr15	HAVANA	exon	62047316	62047397	0	+	.	gene_id "ENSMUSG00000097039.11"; transcript_id "ENSMUST00000243254.1"; gene_type "lncRNA"; gene_name "Pvt1"; transcript_type "lncRNA"; transcript_name "Pvt1-254"; exon_number 5; exon_id "ENSMUSE00001131362.2"; level 2; mgi_id "MGI:97824"; tag "basic"; tag "TAGENE"; havana_gene "OTTMUSG00000043115.1";
chr15	HAVANA	exon	62047316	62047397	0	+	.	gene_id "ENSMUSG00000097039.11"; transcript_id "ENSMUST00000245858.2"; gene_type "lncRNA"; gene_name "Pvt1"; transcript_type "lncRNA"; transcript_name "Pvt1-299"; exon_number 5; exon_id "ENSMUSE00001131362.2"; level 2; mgi_id "MGI:97824"; tag "TAGENE"; havana_gene "OTTMUSG00000043115.1";
chr15	HAVANA	exon	62047316	62047397	0	+	.	gene_id "ENSMUSG00000097039.11"; transcript_id "ENSMUST00000296401.1"; gene_type "lncRNA"; gene_name "Pvt1"; transcript_type "lncRNA"; transcript_name "Pvt1-432"; exon_number 2; exon_id "ENSMUSE00001131362.2"; level 2; mgi_id "MGI:97824"; tag "TAGENE"; havana_gene "OTTMUSG00000043115.1";
chr15	HAVANA	exon	62047316	62047397	0	+	.	gene_id "ENSMUSG00000097039.11"; transcript_id "ENSMUST00000245438.2"; gene_type "lncRNA"; gene_name "Pvt1"; transcript_type "lncRNA"; transcript_name "Pvt1-288"; exon_number 3; exon_id "ENSMUSE00001131362.2"; level 2; mgi_id "MGI:97824"; tag "TAGENE"; havana_gene "OTTMUSG00000043115.1";
chr15	HAVANA	exon	62047316	62047397	0	+	.	gene_id "ENSMUSG00000097039.11"; transcript_id "ENSMUST00000246367.2"; gene_type "lncRNA"; gene_name "Pvt1"; transcript_type "lncRNA"; transcript_name "Pvt1-310"; exon_number 4; exon_id "ENSMUSE00001131362.2"; level 2; mgi_id "MGI:97824"; tag "TAGENE"; havana_gene "OTTMUSG00000043115.1";
chr15	HAVANA	exon	62047316	62047397	0	+	.	gene_id "ENSMUSG00000097039.11"; transcript_id "ENSMUST00000296410.1"; gene_type "lncRNA"; gene_name "Pvt1"; transcript_type "lncRNA"; transcript_name "Pvt1-439"; exon_number 6; exon_id "ENSMUSE00001131362.2"; level 2; mgi_id "MGI:97824"; tag "TAGENE"; havana_gene "OTTMUSG00000043115.1";
chr15	HAVANA	exon	62047316	62047397	0	+	.	gene_id "ENSMUSG00000097039.11"; transcript_id "ENSMUST00000296310.1"; gene_type "lncRNA"; gene_name "Pvt1"; transcript_type "lncRNA"; transcript_name "Pvt1-341"; exon_number 4; exon_id "ENSMUSE00001131362.2"; level 2; mgi_id "MGI:97824"; tag "basic"; tag "TAGENE"; havana_gene "OTTMUSG00000043115.1";
chr15	HAVANA	exon	62047316	62047397	0	+	.	gene_id "ENSMUSG00000097039.11"; transcript_id "ENSMUST00000296419.1"; gene_type "lncRNA"; gene_name "Pvt1"; transcript_type "lncRNA"; transcript_name "Pvt1-448"; exon_number 4; exon_id "ENSMUSE00001131362.2"; level 2; mgi_id "MGI:97824"; tag "TAGENE"; havana_gene "OTTMUSG00000043115.1";
chr15	HAVANA	exon	62047316	62047397	0	+	.	gene_id "ENSMUSG00000097039.11"; transcript_id "ENSMUST00000244029.1"; gene_type "lncRNA"; gene_name "Pvt1"; transcript_type "lncRNA"; transcript_name "Pvt1-268"; exon_number 5; exon_id "ENSMUSE00001131362.2"; level 2; mgi_id "MGI:97824"; tag "TAGENE"; havana_gene "OTTMUSG00000043115.1";
chr15	HAVANA	exon	62047316	62047397	0	+	.	gene_id "ENSMUSG00000097039.11"; transcript_id "ENSMUST00000244426.2"; gene_type "lncRNA"; gene_name "Pvt1"; transcript_type "lncRNA"; transcript_name "Pvt1-275"; exon_number 3; exon_id "ENSMUSE00001131362.2"; level 2; mgi_id "MGI:97824"; tag "TAGENE"; havana_gene "OTTMUSG00000043115.1";
chr15	HAVANA	exon	62047316	62047397	0	+	.	gene_id "ENSMUSG00000097039.11"; transcript_id "ENSMUST00000296411.1"; gene_type "lncRNA"; gene_name "Pvt1"; transcript_type "lncRNA"; transcript_name "Pvt1-440"; exon_number 3; exon_id "ENSMUSE00001131362.2"; level 2; mgi_id "MGI:97824"; tag "TAGENE"; havana_gene "OTTMUSG00000043115.1";
chr15	HAVANA	exon	62047316	62047397	0	+	.	gene_id "ENSMUSG00000097039.11"; transcript_id "ENSMUST00000296412.1"; gene_type "lncRNA"; gene_name "Pvt1"; transcript_type "lncRNA"; transcript_name "Pvt1-441"; exon_number 4; exon_id "ENSMUSE00001131362.2"; level 2; mgi_id "MGI:97824"; tag "TAGENE"; havana_gene "OTTMUSG00000043115.1";
chr15	HAVANA	exon	62047316	62047397	0	+	.	gene_id "ENSMUSG00000097039.11"; transcript_id "ENSMUST00000296413.1"; gene_type "lncRNA"; gene_name "Pvt1"; transcript_type "lncRNA"; transcript_name "Pvt1-442"; exon_number 4; exon_id "ENSMUSE00001131362.2"; level 2; mgi_id "MGI:97824"; tag "TAGENE"; havana_gene "OTTMUSG00000043115.1";
chr15	HAVANA	exon	62047316	62047397	0	+	.	gene_id "ENSMUSG00000097039.11"; transcript_id "ENSMUST00000296414.1"; gene_type "lncRNA"; gene_name "Pvt1"; transcript_type "lncRNA"; transcript_name "Pvt1-443"; exon_number 4; exon_id "ENSMUSE00001131362.2"; level 2; mgi_id "MGI:97824"; tag "TAGENE"; havana_gene "OTTMUSG00000043115.1";
chr15	HAVANA	exon	62047316	62047397	0	+	.	gene_id "ENSMUSG00000097039.11"; transcript_id "ENSMUST00000296416.1"; gene_type "lncRNA"; gene_name "Pvt1"; transcript_type "lncRNA"; transcript_name "Pvt1-445"; exon_number 3; exon_id "ENSMUSE00001131362.2"; level 2; mgi_id "MGI:97824"; tag "TAGENE"; havana_gene "OTTMUSG00000043115.1";
chr15	HAVANA	exon	62047316	62047397	0	+	.	gene_id "ENSMUSG00000097039.11"; transcript_id "ENSMUST00000296417.1"; gene_type "lncRNA"; gene_name "Pvt1"; transcript_type "lncRNA"; transcript_name "Pvt1-446"; exon_number 4; exon_id "ENSMUSE00001131362.2"; level 2; mgi_id "MGI:97824"; tag "TAGENE"; havana_gene "OTTMUSG00000043115.1";
chr15	HAVANA	exon	62047316	62047397	0	+	.	gene_id "ENSMUSG00000097039.11"; transcript_id "ENSMUST00000296418.1"; gene_type "lncRNA"; gene_name "Pvt1"; transcript_type "lncRNA"; transcript_name "Pvt1-447"; exon_number 2; exon_id "ENSMUSE00001131362.2"; level 2; mgi_id "MGI:97824"; tag "TAGENE"; havana_gene "OTTMUSG00000043115.1";
chr15	HAVANA	exon	62047316	62047397	0	+	.	gene_id "ENSMUSG00000097039.11"; transcript_id "ENSMUST00000246648.1"; gene_type "lncRNA"; gene_name "Pvt1"; transcript_type "lncRNA"; transcript_name "Pvt1-319"; exon_number 4; exon_id "ENSMUSE00001131362.2"; level 2; mgi_id "MGI:97824"; tag "TAGENE"; havana_gene "OTTMUSG00000043115.1";
chr15	HAVANA	exon	62047316	62047397	0	+	.	gene_id "ENSMUSG00000097039.11"; transcript_id "ENSMUST00000241369.1"; gene_type "lncRNA"; gene_name "Pvt1"; transcript_type "lncRNA"; transcript_name "Pvt1-220"; exon_number 3; exon_id "ENSMUSE00001131362.2"; level 2; mgi_id "MGI:97824"; tag "TAGENE"; havana_gene "OTTMUSG00000043115.1";
chr15	HAVANA	exon	62047316	62047397	0	+	.	gene_id "ENSMUSG00000097039.11"; transcript_id "ENSMUST00000242516.2"; gene_type "lncRNA"; gene_name "Pvt1"; transcript_type "lncRNA"; transcript_name "Pvt1-244"; exon_number 3; exon_id "ENSMUSE00001131362.2"; level 2; mgi_id "MGI:97824"; tag "TAGENE"; havana_gene "OTTMUSG00000043115.1";
chr15	HAVANA	exon	62047316	62047397	0	+	.	gene_id "ENSMUSG00000097039.11"; transcript_id "ENSMUST00000296408.1"; gene_type "lncRNA"; gene_name "Pvt1"; transcript_type "lncRNA"; transcript_name "Pvt1-437"; exon_number 3; exon_id "ENSMUSE00001131362.2"; level 2; mgi_id "MGI:97824"; tag "TAGENE"; havana_gene "OTTMUSG00000043115.1";
chr15	HAVANA	exon	62047316	62047397	0	+	.	gene_id "ENSMUSG00000097039.11"; transcript_id "ENSMUST00000244082.2"; gene_type "lncRNA"; gene_name "Pvt1"; transcript_type "lncRNA"; transcript_name "Pvt1-270"; exon_number 3; exon_id "ENSMUSE00001131362.2"; level 2; mgi_id "MGI:97824"; tag "TAGENE"; havana_gene "OTTMUSG00000043115.1";
chr15	HAVANA	exon	62047316	62047397	0	+	.	gene_id "ENSMUSG00000097039.11"; transcript_id "ENSMUST00000296311.1"; gene_type "lncRNA"; gene_name "Pvt1"; transcript_type "lncRNA"; transcript_name "Pvt1-342"; exon_number 3; exon_id "ENSMUSE00001131362.2"; level 2; mgi_id "MGI:97824"; tag "TAGENE"; havana_gene "OTTMUSG00000043115.1";
chr15	HAVANA	exon	62047316	62047397	0	+	.	gene_id "ENSMUSG00000097039.11"; transcript_id "ENSMUST00000296303.1"; gene_type "lncRNA"; gene_name "Pvt1"; transcript_type "lncRNA"; transcript_name "Pvt1-334"; exon_number 2; exon_id "ENSMUSE00001131362.2"; level 2; mgi_id "MGI:97824"; tag "TAGENE"; havana_gene "OTTMUSG00000043115.1";
chr15	HAVANA	exon	62047316	62047397	0	+	.	gene_id "ENSMUSG00000097039.11"; transcript_id "ENSMUST00000246245.1"; gene_type "lncRNA"; gene_name "Pvt1"; transcript_type "lncRNA"; transcript_name "Pvt1-307"; exon_number 3; exon_id "ENSMUSE00001131362.2"; level 2; mgi_id "MGI:97824"; tag "basic"; tag "TAGENE"; havana_gene "OTTMUSG00000043115.1";
chr15	HAVANA	exon	62047316	62047397	0	+	.	gene_id "ENSMUSG00000097039.11"; transcript_id "ENSMUST00000296415.1"; gene_type "lncRNA"; gene_name "Pvt1"; transcript_type "lncRNA"; transcript_name "Pvt1-444"; exon_number 3; exon_id "ENSMUSE00001131362.2"; level 2; mgi_id "MGI:97824"; tag "TAGENE"; havana_gene "OTTMUSG00000043115.1";
chr15	HAVANA	exon	62047316	62047397	0	+	.	gene_id "ENSMUSG00000097039.11"; transcript_id "ENSMUST00000296420.1"; gene_type "lncRNA"; gene_name "Pvt1"; transcript_type "lncRNA"; transcript_name "Pvt1-449"; exon_number 2; exon_id "ENSMUSE00001131362.2"; level 2; mgi_id "MGI:97824"; tag "TAGENE"; havana_gene "OTTMUSG00000043115.1";
chr15	HAVANA	exon	62047316	62047397	0	+	.	gene_id "ENSMUSG00000097039.11"; transcript_id "ENSMUST00000296425.1"; gene_type "lncRNA"; gene_name "Pvt1"; transcript_type "lncRNA"; transcript_name "Pvt1-454"; exon_number 3; exon_id "ENSMUSE00001131362.2"; level 2; mgi_id "MGI:97824"; tag "basic"; tag "TAGENE"; havana_gene "OTTMUSG00000043115.1";
chr15	HAVANA	exon	62047316	62047397	0	+	.	gene_id "ENSMUSG00000097039.11"; transcript_id "ENSMUST00000296421.1"; gene_type "lncRNA"; gene_name "Pvt1"; transcript_type "lncRNA"; transcript_name "Pvt1-450"; exon_number 4; exon_id "ENSMUSE00001131362.2"; level 2; mgi_id "MGI:97824"; tag "TAGENE"; havana_gene "OTTMUSG00000043115.1";
chr15	HAVANA	exon	62047316	62047397	0	+	.	gene_id "ENSMUSG00000097039.11"; transcript_id "ENSMUST00000296483.1"; gene_type "lncRNA"; gene_name "Pvt1"; transcript_type "lncRNA"; transcript_name "Pvt1-512"; exon_number 5; exon_id "ENSMUSE00001131362.2"; level 2; mgi_id "MGI:97824"; tag "TAGENE"; havana_gene "OTTMUSG00000043115.1";
chr15	HAVANA	exon	62047316	62047397	0	+	.	gene_id "ENSMUSG00000097039.11"; transcript_id "ENSMUST00000296430.1"; gene_type "lncRNA"; gene_name "Pvt1"; transcript_type "lncRNA"; transcript_name "Pvt1-459"; exon_number 5; exon_id "ENSMUSE00001131362.2"; level 2; mgi_id "MGI:97824"; tag "TAGENE"; havana_gene "OTTMUSG00000043115.1";
chr15	HAVANA	exon	62047316	62047397	0	+	.	gene_id "ENSMUSG00000097039.11"; transcript_id "ENSMUST00000246057.1"; gene_type "lncRNA"; gene_name "Pvt1"; transcript_type "lncRNA"; transcript_name "Pvt1-304"; exon_number 3; exon_id "ENSMUSE00001131362.2"; level 2; mgi_id "MGI:97824"; tag "TAGENE"; havana_gene "OTTMUSG00000043115.1";
chr15	HAVANA	exon	62047316	62047397	0	+	.	gene_id "ENSMUSG00000097039.11"; transcript_id "ENSMUST00000296423.1"; gene_type "lncRNA"; gene_name "Pvt1"; transcript_type "lncRNA"; transcript_name "Pvt1-452"; exon_number 3; exon_id "ENSMUSE00001131362.2"; level 2; mgi_id "MGI:97824"; tag "TAGENE"; havana_gene "OTTMUSG00000043115.1";
chr15	HAVANA	exon	62047316	62047397	0	+	.	gene_id "ENSMUSG00000097039.11"; transcript_id "ENSMUST00000296424.1"; gene_type "lncRNA"; gene_name "Pvt1"; transcript_type "lncRNA"; transcript_name "Pvt1-453"; exon_number 4; exon_id "ENSMUSE00001131362.2"; level 2; mgi_id "MGI:97824"; tag "TAGENE"; havana_gene "OTTMUSG00000043115.1";
chr15	HAVANA	exon	62047316	62047397	0	+	.	gene_id "ENSMUSG00000097039.11"; transcript_id "ENSMUST00000296426.1"; gene_type "lncRNA"; gene_name "Pvt1"; transcript_type "lncRNA"; transcript_name "Pvt1-455"; exon_number 4; exon_id "ENSMUSE00001131362.2"; level 2; mgi_id "MGI:97824"; tag "TAGENE"; havana_gene "OTTMUSG00000043115.1";
chr15	HAVANA	exon	62047316	62047397	0	+	.	gene_id "ENSMUSG00000097039.11"; transcript_id "ENSMUST00000296432.1"; gene_type "lncRNA"; gene_name "Pvt1"; transcript_type "lncRNA"; transcript_name "Pvt1-461"; exon_number 3; exon_id "ENSMUSE00001131362.2"; level 2; mgi_id "MGI:97824"; tag "TAGENE"; havana_gene "OTTMUSG00000043115.1";
chr15	HAVANA	exon	62047316	62047397	0	+	.	gene_id "ENSMUSG00000097039.11"; transcript_id "ENSMUST00000296433.1"; gene_type "lncRNA"; gene_name "Pvt1"; transcript_type "lncRNA"; transcript_name "Pvt1-462"; exon_number 5; exon_id "ENSMUSE00001131362.2"; level 2; mgi_id "MGI:97824"; tag "TAGENE"; havana_gene "OTTMUSG00000043115.1";
chr15	HAVANA	exon	62047316	62047397	0	+	.	gene_id "ENSMUSG00000097039.11"; transcript_id "ENSMUST00000296434.1"; gene_type "lncRNA"; gene_name "Pvt1"; transcript_type "lncRNA"; transcript_name "Pvt1-463"; exon_number 3; exon_id "ENSMUSE00001131362.2"; level 2; mgi_id "MGI:97824"; tag "TAGENE"; havana_gene "OTTMUSG00000043115.1";
chr15	HAVANA	exon	62047316	62047397	0	+	.	gene_id "ENSMUSG00000097039.11"; transcript_id "ENSMUST00000296435.1"; gene_type "lncRNA"; gene_name "Pvt1"; transcript_type "lncRNA"; transcript_name "Pvt1-464"; exon_number 3; exon_id "ENSMUSE00001131362.2"; level 2; mgi_id "MGI:97824"; tag "TAGENE"; havana_gene "OTTMUSG00000043115.1";
chr15	HAVANA	exon	62047316	62047397	0	+	.	gene_id "ENSMUSG00000097039.11"; transcript_id "ENSMUST00000296437.1"; gene_type "lncRNA"; gene_name "Pvt1"; transcript_type "lncRNA"; transcript_name "Pvt1-466"; exon_number 4; exon_id "ENSMUSE00001131362.2"; level 2; mgi_id "MGI:97824"; tag "TAGENE"; havana_gene "OTTMUSG00000043115.1";
chr15	HAVANA	exon	62047316	62047397	0	+	.	gene_id "ENSMUSG00000097039.11"; transcript_id "ENSMUST00000296438.1"; gene_type "lncRNA"; gene_name "Pvt1"; transcript_type "lncRNA"; transcript_name "Pvt1-467"; exon_number 4; exon_id "ENSMUSE00001131362.2"; level 2; mgi_id "MGI:97824"; tag "TAGENE"; havana_gene "OTTMUSG00000043115.1";
chr15	HAVANA	exon	62047316	62047397	0	+	.	gene_id "ENSMUSG00000097039.11"; transcript_id "ENSMUST00000296429.1"; gene_type "lncRNA"; gene_name "Pvt1"; transcript_type "lncRNA"; transcript_name "Pvt1-458"; exon_number 3; exon_id "ENSMUSE00001131362.2"; level 2; mgi_id "MGI:97824"; tag "TAGENE"; havana_gene "OTTMUSG00000043115.1";
chr15	HAVANA	exon	62047316	62047397	0	+	.	gene_id "ENSMUSG00000097039.11"; transcript_id "ENSMUST00000296427.1"; gene_type "lncRNA"; gene_name "Pvt1"; transcript_type "lncRNA"; transcript_name "Pvt1-456"; exon_number 2; exon_id "ENSMUSE00001131362.2"; level 2; mgi_id "MGI:97824"; tag "TAGENE"; havana_gene "OTTMUSG00000043115.1";
chr15	HAVANA	exon	62047316	62047397	0	+	.	gene_id "ENSMUSG00000097039.11"; transcript_id "ENSMUST00000246211.1"; gene_type "lncRNA"; gene_name "Pvt1"; transcript_type "lncRNA"; transcript_name "Pvt1-306"; exon_number 4; exon_id "ENSMUSE00001131362.2"; level 2; mgi_id "MGI:97824"; tag "TAGENE"; havana_gene "OTTMUSG00000043115.1";
chr15	HAVANA	exon	62047316	62047397	0	+	.	gene_id "ENSMUSG00000097039.11"; transcript_id "ENSMUST00000244231.2"; gene_type "lncRNA"; gene_name "Pvt1"; transcript_type "lncRNA"; transcript_name "Pvt1-273"; exon_number 2; exon_id "ENSMUSE00001131362.2"; level 2; mgi_id "MGI:97824"; tag "TAGENE"; havana_gene "OTTMUSG00000043115.1";
chr15	HAVANA	exon	62047316	62047397	0	+	.	gene_id "ENSMUSG00000097039.11"; transcript_id "ENSMUST00000296454.1"; gene_type "lncRNA"; gene_name "Pvt1"; transcript_type "lncRNA"; transcript_name "Pvt1-483"; exon_number 3; exon_id "ENSMUSE00001131362.2"; level 2; mgi_id "MGI:97824"; tag "TAGENE"; havana_gene "OTTMUSG00000043115.1";
chr15	HAVANA	exon	62047316	62047397	0	+	.	gene_id "ENSMUSG00000097039.11"; transcript_id "ENSMUST00000296451.1"; gene_type "lncRNA"; gene_name "Pvt1"; transcript_type "lncRNA"; transcript_name "Pvt1-480"; exon_number 3; exon_id "ENSMUSE00001131362.2"; level 2; mgi_id "MGI:97824"; tag "TAGENE"; havana_gene "OTTMUSG00000043115.1";
chr15	HAVANA	exon	62047316	62047397	0	+	.	gene_id "ENSMUSG00000097039.11"; transcript_id "ENSMUST00000296452.1"; gene_type "lncRNA"; gene_name "Pvt1"; transcript_type "lncRNA"; transcript_name "Pvt1-481"; exon_number 2; exon_id "ENSMUSE00001131362.2"; level 2; mgi_id "MGI:97824"; tag "TAGENE"; havana_gene "OTTMUSG00000043115.1";
chr15	HAVANA	exon	62047316	62047397	0	+	.	gene_id "ENSMUSG00000097039.11"; transcript_id "ENSMUST00000296449.1"; gene_type "lncRNA"; gene_name "Pvt1"; transcript_type "lncRNA"; transcript_name "Pvt1-478"; exon_number 4; exon_id "ENSMUSE00001131362.2"; level 2; mgi_id "MGI:97824"; tag "basic"; tag "TAGENE"; havana_gene "OTTMUSG00000043115.1";
chr15	HAVANA	exon	62047316	62047397	0	+	.	gene_id "ENSMUSG00000097039.11"; transcript_id "ENSMUST00000244444.1"; gene_type "lncRNA"; gene_name "Pvt1"; transcript_type "lncRNA"; transcript_name "Pvt1-276"; exon_number 4; exon_id "ENSMUSE00001131362.2"; level 2; mgi_id "MGI:97824"; tag "TAGENE"; havana_gene "OTTMUSG00000043115.1";
chr15	HAVANA	exon	62047316	62047397	0	+	.	gene_id "ENSMUSG00000097039.11"; transcript_id "ENSMUST00000296439.1"; gene_type "lncRNA"; gene_name "Pvt1"; transcript_type "lncRNA"; transcript_name "Pvt1-468"; exon_number 5; exon_id "ENSMUSE00001131362.2"; level 2; mgi_id "MGI:97824"; tag "TAGENE"; havana_gene "OTTMUSG00000043115.1";
chr15	HAVANA	exon	62047316	62047397	0	+	.	gene_id "ENSMUSG00000097039.11"; transcript_id "ENSMUST00000296440.1"; gene_type "lncRNA"; gene_name "Pvt1"; transcript_type "lncRNA"; transcript_name "Pvt1-469"; exon_number 2; exon_id "ENSMUSE00001131362.2"; level 2; mgi_id "MGI:97824"; tag "TAGENE"; havana_gene "OTTMUSG00000043115.1";
chr15	HAVANA	exon	62047316	62047397	0	+	.	gene_id "ENSMUSG00000097039.11"; transcript_id "ENSMUST00000296441.1"; gene_type "lncRNA"; gene_name "Pvt1"; transcript_type "lncRNA"; transcript_name "Pvt1-470"; exon_number 3; exon_id "ENSMUSE00001131362.2"; level 2; mgi_id "MGI:97824"; tag "TAGENE"; havana_gene "OTTMUSG00000043115.1";
chr15	HAVANA	exon	62047316	62047397	0	+	.	gene_id "ENSMUSG00000097039.11"; transcript_id "ENSMUST00000296443.1"; gene_type "lncRNA"; gene_name "Pvt1"; transcript_type "lncRNA"; transcript_name "Pvt1-472"; exon_number 3; exon_id "ENSMUSE00001131362.2"; level 2; mgi_id "MGI:97824"; tag "TAGENE"; havana_gene "OTTMUSG00000043115.1";
chr15	HAVANA	exon	62047316	62047397	0	+	.	gene_id "ENSMUSG00000097039.11"; transcript_id "ENSMUST00000296444.1"; gene_type "lncRNA"; gene_name "Pvt1"; transcript_type "lncRNA"; transcript_name "Pvt1-473"; exon_number 3; exon_id "ENSMUSE00001131362.2"; level 2; mgi_id "MGI:97824"; tag "TAGENE"; havana_gene "OTTMUSG00000043115.1";
chr15	HAVANA	exon	62047316	62047397	0	+	.	gene_id "ENSMUSG00000097039.11"; transcript_id "ENSMUST00000296445.1"; gene_type "lncRNA"; gene_name "Pvt1"; transcript_type "lncRNA"; transcript_name "Pvt1-474"; exon_number 4; exon_id "ENSMUSE00001131362.2"; level 2; mgi_id "MGI:97824"; tag "TAGENE"; havana_gene "OTTMUSG00000043115.1";
chr15	HAVANA	exon	62047316	62047397	0	+	.	gene_id "ENSMUSG00000097039.11"; transcript_id "ENSMUST00000296446.1"; gene_type "lncRNA"; gene_name "Pvt1"; transcript_type "lncRNA"; transcript_name "Pvt1-475"; exon_number 4; exon_id "ENSMUSE00001131362.2"; level 2; mgi_id "MGI:97824"; tag "TAGENE"; havana_gene "OTTMUSG00000043115.1";
chr15	HAVANA	exon	62047316	62047397	0	+	.	gene_id "ENSMUSG00000097039.11"; transcript_id "ENSMUST00000296447.1"; gene_type "lncRNA"; gene_name "Pvt1"; transcript_type "lncRNA"; transcript_name "Pvt1-476"; exon_number 4; exon_id "ENSMUSE00001131362.2"; level 2; mgi_id "MGI:97824"; tag "TAGENE"; havana_gene "OTTMUSG00000043115.1";
chr15	HAVANA	exon	62047316	62047397	0	+	.	gene_id "ENSMUSG00000097039.11"; transcript_id "ENSMUST00000296448.1"; gene_type "lncRNA"; gene_name "Pvt1"; transcript_type "lncRNA"; transcript_name "Pvt1-477"; exon_number 2; exon_id "ENSMUSE00001131362.2"; level 2; mgi_id "MGI:97824"; tag "TAGENE"; havana_gene "OTTMUSG00000043115.1";
chr15	HAVANA	exon	62047316	62047397	0	+	.	gene_id "ENSMUSG00000097039.11"; transcript_id "ENSMUST00000296428.1"; gene_type "lncRNA"; gene_name "Pvt1"; transcript_type "lncRNA"; transcript_name "Pvt1-457"; exon_number 4; exon_id "ENSMUSE00001131362.2"; level 2; mgi_id "MGI:97824"; tag "TAGENE"; havana_gene "OTTMUSG00000043115.1";
chr15	HAVANA	exon	62047316	62047397	0	+	.	gene_id "ENSMUSG00000097039.11"; transcript_id "ENSMUST00000296313.1"; gene_type "lncRNA"; gene_name "Pvt1"; transcript_type "lncRNA"; transcript_name "Pvt1-344"; exon_number 3; exon_id "ENSMUSE00001131362.2"; level 2; mgi_id "MGI:97824"; tag "TAGENE"; havana_gene "OTTMUSG00000043115.1";
chr15	HAVANA	exon	62047316	62047397	0	+	.	gene_id "ENSMUSG00000097039.11"; transcript_id "ENSMUST00000296312.1"; gene_type "lncRNA"; gene_name "Pvt1"; transcript_type "lncRNA"; transcript_name "Pvt1-343"; exon_number 3; exon_id "ENSMUSE00001131362.2"; level 2; mgi_id "MGI:97824"; tag "TAGENE"; havana_gene "OTTMUSG00000043115.1";
chr15	HAVANA	exon	62047316	62047397	0	+	.	gene_id "ENSMUSG00000097039.11"; transcript_id "ENSMUST00000241400.1"; gene_type "lncRNA"; gene_name "Pvt1"; transcript_type "lncRNA"; transcript_name "Pvt1-221"; exon_number 5; exon_id "ENSMUSE00001131362.2"; level 2; mgi_id "MGI:97824"; tag "TAGENE"; havana_gene "OTTMUSG00000043115.1";
chr15	HAVANA	exon	62047316	62047397	0	+	.	gene_id "ENSMUSG00000097039.11"; transcript_id "ENSMUST00000245268.2"; gene_type "lncRNA"; gene_name "Pvt1"; transcript_type "lncRNA"; transcript_name "Pvt1-286"; exon_number 5; exon_id "ENSMUSE00001131362.2"; level 2; mgi_id "MGI:97824"; tag "TAGENE"; havana_gene "OTTMUSG00000043115.1";
chr15	HAVANA	exon	62047316	62047397	0	+	.	gene_id "ENSMUSG00000097039.11"; transcript_id "ENSMUST00000296457.1"; gene_type "lncRNA"; gene_name "Pvt1"; transcript_type "lncRNA"; transcript_name "Pvt1-486"; exon_number 3; exon_id "ENSMUSE00001131362.2"; level 2; mgi_id "MGI:97824"; tag "TAGENE"; havana_gene "OTTMUSG00000043115.1";
chr15	HAVANA	exon	62047316	62047397	0	+	.	gene_id "ENSMUSG00000097039.11"; transcript_id "ENSMUST00000296450.1"; gene_type "lncRNA"; gene_name "Pvt1"; transcript_type "lncRNA"; transcript_name "Pvt1-479"; exon_number 4; exon_id "ENSMUSE00001131362.2"; level 2; mgi_id "MGI:97824"; tag "TAGENE"; havana_gene "OTTMUSG00000043115.1";
chr15	HAVANA	exon	62047316	62047397	0	+	.	gene_id "ENSMUSG00000097039.11"; transcript_id "ENSMUST00000296453.1"; gene_type "lncRNA"; gene_name "Pvt1"; transcript_type "lncRNA"; transcript_name "Pvt1-482"; exon_number 3; exon_id "ENSMUSE00001131362.2"; level 2; mgi_id "MGI:97824"; tag "TAGENE"; havana_gene "OTTMUSG00000043115.1";
chr15	HAVANA	exon	62047316	62047397	0	+	.	gene_id "ENSMUSG00000097039.11"; transcript_id "ENSMUST00000296546.1"; gene_type "lncRNA"; gene_name "Pvt1"; transcript_type "lncRNA"; transcript_name "Pvt1-573"; exon_number 3; exon_id "ENSMUSE00001131362.2"; level 2; mgi_id "MGI:97824"; tag "TAGENE"; havana_gene "OTTMUSG00000043115.1";
chr15	HAVANA	exon	62047316	62047397	0	+	.	gene_id "ENSMUSG00000097039.11"; transcript_id "ENSMUST00000245508.1"; gene_type "lncRNA"; gene_name "Pvt1"; transcript_type "lncRNA"; transcript_name "Pvt1-291"; exon_number 5; exon_id "ENSMUSE00001131362.2"; level 2; mgi_id "MGI:97824"; tag "TAGENE"; havana_gene "OTTMUSG00000043115.1";
chr15	HAVANA	exon	62047316	62047397	0	+	.	gene_id "ENSMUSG00000097039.11"; transcript_id "ENSMUST00000296488.1"; gene_type "lncRNA"; gene_name "Pvt1"; transcript_type "lncRNA"; transcript_name "Pvt1-517"; exon_number 3; exon_id "ENSMUSE00001131362.2"; level 2; mgi_id "MGI:97824"; tag "TAGENE"; havana_gene "OTTMUSG00000043115.1";
chr15	HAVANA	exon	62047316	62047397	0	+	.	gene_id "ENSMUSG00000097039.11"; transcript_id "ENSMUST00000296489.1"; gene_type "lncRNA"; gene_name "Pvt1"; transcript_type "lncRNA"; transcript_name "Pvt1-518"; exon_number 3; exon_id "ENSMUSE00001131362.2"; level 2; mgi_id "MGI:97824"; tag "TAGENE"; havana_gene "OTTMUSG00000043115.1";
chr15	HAVANA	exon	62047316	62047397	0	+	.	gene_id "ENSMUSG00000097039.11"; transcript_id "ENSMUST00000296487.1"; gene_type "lncRNA"; gene_name "Pvt1"; transcript_type "lncRNA"; transcript_name "Pvt1-516"; exon_number 4; exon_id "ENSMUSE00001131362.2"; level 2; mgi_id "MGI:97824"; tag "TAGENE"; havana_gene "OTTMUSG00000043115.1";
chr15	HAVANA	exon	62047316	62047397	0	+	.	gene_id "ENSMUSG00000097039.11"; transcript_id "ENSMUST00000296475.1"; gene_type "lncRNA"; gene_name "Pvt1"; transcript_type "lncRNA"; transcript_name "Pvt1-504"; exon_number 3; exon_id "ENSMUSE00001131362.2"; level 2; mgi_id "MGI:97824"; tag "TAGENE"; havana_gene "OTTMUSG00000043115.1";
chr15	HAVANA	exon	62047316	62047397	0	+	.	gene_id "ENSMUSG00000097039.11"; transcript_id "ENSMUST00000241750.1"; gene_type "lncRNA"; gene_name "Pvt1"; transcript_type "lncRNA"; transcript_name "Pvt1-228"; exon_number 3; exon_id "ENSMUSE00001131362.2"; level 2; mgi_id "MGI:97824"; tag "TAGENE"; havana_gene "OTTMUSG00000043115.1";
chr15	HAVANA	exon	62047316	62047397	0	+	.	gene_id "ENSMUSG00000097039.11"; transcript_id "ENSMUST00000246428.1"; gene_type "lncRNA"; gene_name "Pvt1"; transcript_type "lncRNA"; transcript_name "Pvt1-313"; exon_number 4; exon_id "ENSMUSE00001131362.2"; level 2; mgi_id "MGI:97824"; tag "TAGENE"; havana_gene "OTTMUSG00000043115.1";
chr15	HAVANA	exon	62047316	62047397	0	+	.	gene_id "ENSMUSG00000097039.11"; transcript_id "ENSMUST00000296460.1"; gene_type "lncRNA"; gene_name "Pvt1"; transcript_type "lncRNA"; transcript_name "Pvt1-489"; exon_number 3; exon_id "ENSMUSE00001131362.2"; level 2; mgi_id "MGI:97824"; tag "TAGENE"; havana_gene "OTTMUSG00000043115.1";
chr15	HAVANA	exon	62047316	62047397	0	+	.	gene_id "ENSMUSG00000097039.11"; transcript_id "ENSMUST00000296461.1"; gene_type "lncRNA"; gene_name "Pvt1"; transcript_type "lncRNA"; transcript_name "Pvt1-490"; exon_number 4; exon_id "ENSMUSE00001131362.2"; level 2; mgi_id "MGI:97824"; tag "TAGENE"; havana_gene "OTTMUSG00000043115.1";
chr15	HAVANA	exon	62047316	62047397	0	+	.	gene_id "ENSMUSG00000097039.11"; transcript_id "ENSMUST00000296462.1"; gene_type "lncRNA"; gene_name "Pvt1"; transcript_type "lncRNA"; transcript_name "Pvt1-491"; exon_number 3; exon_id "ENSMUSE00001131362.2"; level 2; mgi_id "MGI:97824"; tag "TAGENE"; havana_gene "OTTMUSG00000043115.1";
chr15	HAVANA	exon	62047316	62047397	0	+	.	gene_id "ENSMUSG00000097039.11"; transcript_id "ENSMUST00000296463.1"; gene_type "lncRNA"; gene_name "Pvt1"; transcript_type "lncRNA"; transcript_name "Pvt1-492"; exon_number 3; exon_id "ENSMUSE00001131362.2"; level 2; mgi_id "MGI:97824"; tag "TAGENE"; havana_gene "OTTMUSG00000043115.1";
chr15	HAVANA	exon	62047316	62047397	0	+	.	gene_id "ENSMUSG00000097039.11"; transcript_id "ENSMUST00000296464.1"; gene_type "lncRNA"; gene_name "Pvt1"; transcript_type "lncRNA"; transcript_name "Pvt1-493"; exon_number 2; exon_id "ENSMUSE00001131362.2"; level 2; mgi_id "MGI:97824"; tag "TAGENE"; havana_gene "OTTMUSG00000043115.1";
chr15	HAVANA	exon	62047316	62047397	0	+	.	gene_id "ENSMUSG00000097039.11"; transcript_id "ENSMUST00000296465.1"; gene_type "lncRNA"; gene_name "Pvt1"; transcript_type "lncRNA"; transcript_name "Pvt1-494"; exon_number 5; exon_id "ENSMUSE00001131362.2"; level 2; mgi_id "MGI:97824"; tag "TAGENE"; havana_gene "OTTMUSG00000043115.1";
chr15	HAVANA	exon	62047316	62047397	0	+	.	gene_id "ENSMUSG00000097039.11"; transcript_id "ENSMUST00000296466.1"; gene_type "lncRNA"; gene_name "Pvt1"; transcript_type "lncRNA"; transcript_name "Pvt1-495"; exon_number 3; exon_id "ENSMUSE00001131362.2"; level 2; mgi_id "MGI:97824"; tag "TAGENE"; havana_gene "OTTMUSG00000043115.1";
chr15	HAVANA	exon	62047316	62047397	0	+	.	gene_id "ENSMUSG00000097039.11"; transcript_id "ENSMUST00000296467.1"; gene_type "lncRNA"; gene_name "Pvt1"; transcript_type "lncRNA"; transcript_name "Pvt1-496"; exon_number 3; exon_id "ENSMUSE00001131362.2"; level 2; mgi_id "MGI:97824"; tag "TAGENE"; havana_gene "OTTMUSG00000043115.1";
chr15	HAVANA	exon	62047316	62047397	0	+	.	gene_id "ENSMUSG00000097039.11"; transcript_id "ENSMUST00000296468.1"; gene_type "lncRNA"; gene_name "Pvt1"; transcript_type "lncRNA"; transcript_name "Pvt1-497"; exon_number 3; exon_id "ENSMUSE00001131362.2"; level 2; mgi_id "MGI:97824"; tag "TAGENE"; havana_gene "OTTMUSG00000043115.1";
chr15	HAVANA	exon	62047316	62047397	0	+	.	gene_id "ENSMUSG00000097039.11"; transcript_id "ENSMUST00000296469.1"; gene_type "lncRNA"; gene_name "Pvt1"; transcript_type "lncRNA"; transcript_name "Pvt1-498"; exon_number 3; exon_id "ENSMUSE00001131362.2"; level 2; mgi_id "MGI:97824"; tag "TAGENE"; havana_gene "OTTMUSG00000043115.1";
chr15	HAVANA	exon	62047316	62047397	0	+	.	gene_id "ENSMUSG00000097039.11"; transcript_id "ENSMUST00000296470.1"; gene_type "lncRNA"; gene_name "Pvt1"; transcript_type "lncRNA"; transcript_name "Pvt1-499"; exon_number 3; exon_id "ENSMUSE00001131362.2"; level 2; mgi_id "MGI:97824"; tag "TAGENE"; havana_gene "OTTMUSG00000043115.1";
chr15	HAVANA	exon	62047316	62047397	0	+	.	gene_id "ENSMUSG00000097039.11"; transcript_id "ENSMUST00000296473.1"; gene_type "lncRNA"; gene_name "Pvt1"; transcript_type "lncRNA"; transcript_name "Pvt1-502"; exon_number 3; exon_id "ENSMUSE00001131362.2"; level 2; mgi_id "MGI:97824"; tag "TAGENE"; havana_gene "OTTMUSG00000043115.1";
chr15	HAVANA	exon	62047316	62047397	0	+	.	gene_id "ENSMUSG00000097039.11"; transcript_id "ENSMUST00000296474.1"; gene_type "lncRNA"; gene_name "Pvt1"; transcript_type "lncRNA"; transcript_name "Pvt1-503"; exon_number 2; exon_id "ENSMUSE00001131362.2"; level 2; mgi_id "MGI:97824"; tag "TAGENE"; havana_gene "OTTMUSG00000043115.1";
chr15	HAVANA	exon	62047316	62047397	0	+	.	gene_id "ENSMUSG00000097039.11"; transcript_id "ENSMUST00000296458.1"; gene_type "lncRNA"; gene_name "Pvt1"; transcript_type "lncRNA"; transcript_name "Pvt1-487"; exon_number 4; exon_id "ENSMUSE00001131362.2"; level 2; mgi_id "MGI:97824"; tag "TAGENE"; havana_gene "OTTMUSG00000043115.1";
chr15	HAVANA	exon	62047316	62047397	0	+	.	gene_id "ENSMUSG00000097039.11"; transcript_id "ENSMUST00000296459.1"; gene_type "lncRNA"; gene_name "Pvt1"; transcript_type "lncRNA"; transcript_name "Pvt1-488"; exon_number 4; exon_id "ENSMUSE00001131362.2"; level 2; mgi_id "MGI:97824"; tag "TAGENE"; havana_gene "OTTMUSG00000043115.1";
chr15	HAVANA	exon	62047316	62047397	0	+	.	gene_id "ENSMUSG00000097039.11"; transcript_id "ENSMUST00000296455.1"; gene_type "lncRNA"; gene_name "Pvt1"; transcript_type "lncRNA"; transcript_name "Pvt1-484"; exon_number 4; exon_id "ENSMUSE00001131362.2"; level 2; mgi_id "MGI:97824"; tag "TAGENE"; havana_gene "OTTMUSG00000043115.1";
chr15	HAVANA	exon	62047316	62047397	0	+	.	gene_id "ENSMUSG00000097039.11"; transcript_id "ENSMUST00000296456.1"; gene_type "lncRNA"; gene_name "Pvt1"; transcript_type "lncRNA"; transcript_name "Pvt1-485"; exon_number 4; exon_id "ENSMUSE00001131362.2"; level 2; mgi_id "MGI:97824"; tag "TAGENE"; havana_gene "OTTMUSG00000043115.1";
chr15	HAVANA	exon	62047316	62047397	0	+	.	gene_id "ENSMUSG00000097039.11"; transcript_id "ENSMUST00000241949.1"; gene_type "lncRNA"; gene_name "Pvt1"; transcript_type "lncRNA"; transcript_name "Pvt1-235"; exon_number 3; exon_id "ENSMUSE00001131362.2"; level 2; mgi_id "MGI:97824"; tag "basic"; tag "TAGENE"; havana_gene "OTTMUSG00000043115.1";
chr15	HAVANA	exon	62047316	62047397	0	+	.	gene_id "ENSMUSG00000097039.11"; transcript_id "ENSMUST00000296316.1"; gene_type "lncRNA"; gene_name "Pvt1"; transcript_type "lncRNA"; transcript_name "Pvt1-347"; exon_number 3; exon_id "ENSMUSE00001131362.2"; level 2; mgi_id "MGI:97824"; tag "TAGENE"; havana_gene "OTTMUSG00000043115.1";
chr15	HAVANA	exon	62047316	62047397	0	+	.	gene_id "ENSMUSG00000097039.11"; transcript_id "ENSMUST00000296314.1"; gene_type "lncRNA"; gene_name "Pvt1"; transcript_type "lncRNA"; transcript_name "Pvt1-345"; exon_number 3; exon_id "ENSMUSE00001131362.2"; level 2; mgi_id "MGI:97824"; tag "TAGENE"; havana_gene "OTTMUSG00000043115.1";
chr15	HAVANA	exon	62047316	62047397	0	+	.	gene_id "ENSMUSG00000097039.11"; transcript_id "ENSMUST00000246818.1"; gene_type "lncRNA"; gene_name "Pvt1"; transcript_type "lncRNA"; transcript_name "Pvt1-324"; exon_number 3; exon_id "ENSMUSE00001131362.2"; level 2; mgi_id "MGI:97824"; tag "TAGENE"; havana_gene "OTTMUSG00000043115.1";
chr15	HAVANA	exon	62047316	62047397	0	+	.	gene_id "ENSMUSG00000097039.11"; transcript_id "ENSMUST00000296315.1"; gene_type "lncRNA"; gene_name "Pvt1"; transcript_type "lncRNA"; transcript_name "Pvt1-346"; exon_number 4; exon_id "ENSMUSE00001131362.2"; level 2; mgi_id "MGI:97824"; tag "basic"; tag "TAGENE"; havana_gene "OTTMUSG00000043115.1";
chr15	HAVANA	exon	62047316	62047397	0	+	.	gene_id "ENSMUSG00000097039.11"; transcript_id "ENSMUST00000296476.1"; gene_type "lncRNA"; gene_name "Pvt1"; transcript_type "lncRNA"; transcript_name "Pvt1-505"; exon_number 4; exon_id "ENSMUSE00001131362.2"; level 2; mgi_id "MGI:97824"; tag "TAGENE"; havana_gene "OTTMUSG00000043115.1";
chr15	HAVANA	exon	62047316	62047397	0	+	.	gene_id "ENSMUSG00000097039.11"; transcript_id "ENSMUST00000296491.1"; gene_type "lncRNA"; gene_name "Pvt1"; transcript_type "lncRNA"; transcript_name "Pvt1-519"; exon_number 4; exon_id "ENSMUSE00001131362.2"; level 2; mgi_id "MGI:97824"; tag "TAGENE"; havana_gene "OTTMUSG00000043115.1";
chr15	HAVANA	exon	62047316	62047397	0	+	.	gene_id "ENSMUSG00000097039.11"; transcript_id "ENSMUST00000296482.1"; gene_type "lncRNA"; gene_name "Pvt1"; transcript_type "lncRNA"; transcript_name "Pvt1-511"; exon_number 4; exon_id "ENSMUSE00001131362.2"; level 2; mgi_id "MGI:97824"; tag "TAGENE"; havana_gene "OTTMUSG00000043115.1";
chr15	HAVANA	exon	62047316	62047397	0	+	.	gene_id "ENSMUSG00000097039.11"; transcript_id "ENSMUST00000242245.1"; gene_type "lncRNA"; gene_name "Pvt1"; transcript_type "lncRNA"; transcript_name "Pvt1-241"; exon_number 4; exon_id "ENSMUSE00001131362.2"; level 2; mgi_id "MGI:97824"; tag "TAGENE"; havana_gene "OTTMUSG00000043115.1";
chr15	HAVANA	exon	62047316	62047397	0	+	.	gene_id "ENSMUSG00000097039.11"; transcript_id "ENSMUST00000296480.1"; gene_type "lncRNA"; gene_name "Pvt1"; transcript_type "lncRNA"; transcript_name "Pvt1-509"; exon_number 5; exon_id "ENSMUSE00001131362.2"; level 2; mgi_id "MGI:97824"; tag "TAGENE"; havana_gene "OTTMUSG00000043115.1";
chr15	HAVANA	exon	62047316	62047397	0	+	.	gene_id "ENSMUSG00000097039.11"; transcript_id "ENSMUST00000296481.1"; gene_type "lncRNA"; gene_name "Pvt1"; transcript_type "lncRNA"; transcript_name "Pvt1-510"; exon_number 4; exon_id "ENSMUSE00001131362.2"; level 2; mgi_id "MGI:97824"; tag "TAGENE"; havana_gene "OTTMUSG00000043115.1";
chr15	HAVANA	exon	62047316	62047397	0	+	.	gene_id "ENSMUSG00000097039.11"; transcript_id "ENSMUST00000243231.1"; gene_type "lncRNA"; gene_name "Pvt1"; transcript_type "lncRNA"; transcript_name "Pvt1-253"; exon_number 3; exon_id "ENSMUSE00001131362.2"; level 2; mgi_id "MGI:97824"; tag "TAGENE"; havana_gene "OTTMUSG00000043115.1";
chr15	HAVANA	exon	62047316	62047397	0	+	.	gene_id "ENSMUSG00000097039.11"; transcript_id "ENSMUST00000296479.1"; gene_type "lncRNA"; gene_name "Pvt1"; transcript_type "lncRNA"; transcript_name "Pvt1-508"; exon_number 4; exon_id "ENSMUSE00001131362.2"; level 2; mgi_id "MGI:97824"; tag "basic"; tag "TAGENE"; havana_gene "OTTMUSG00000043115.1";
chr15	HAVANA	exon	62047316	62047397	0	+	.	gene_id "ENSMUSG00000097039.11"; transcript_id "ENSMUST00000296484.1"; gene_type "lncRNA"; gene_name "Pvt1"; transcript_type "lncRNA"; transcript_name "Pvt1-513"; exon_number 3; exon_id "ENSMUSE00001131362.2"; level 2; mgi_id "MGI:97824"; tag "TAGENE"; havana_gene "OTTMUSG00000043115.1";
chr15	HAVANA	exon	62047316	62047397	0	+	.	gene_id "ENSMUSG00000097039.11"; transcript_id "ENSMUST00000245730.1"; gene_type "lncRNA"; gene_name "Pvt1"; transcript_type "lncRNA"; transcript_name "Pvt1-297"; exon_number 3; exon_id "ENSMUSE00001131362.2"; level 2; mgi_id "MGI:97824"; tag "TAGENE"; havana_gene "OTTMUSG00000043115.1";
chr15	HAVANA	exon	62047316	62047397	0	+	.	gene_id "ENSMUSG00000097039.11"; transcript_id "ENSMUST00000296485.1"; gene_type "lncRNA"; gene_name "Pvt1"; transcript_type "lncRNA"; transcript_name "Pvt1-514"; exon_number 3; exon_id "ENSMUSE00001131362.2"; level 2; mgi_id "MGI:97824"; tag "TAGENE"; havana_gene "OTTMUSG00000043115.1";
chr15	HAVANA	exon	62047316	62047397	0	+	.	gene_id "ENSMUSG00000097039.11"; transcript_id "ENSMUST00000182075.8"; gene_type "lncRNA"; gene_name "Pvt1"; transcript_type "lncRNA"; transcript_name "Pvt1-204"; exon_number 2; exon_id "ENSMUSE00001131362.2"; level 2; transcript_support_level "1"; mgi_id "MGI:97824"; havana_gene "OTTMUSG00000043115.1"; havana_transcript "OTTMUST00000113155.1";
chr15	HAVANA	exon	62047316	62047397	0	+	.	gene_id "ENSMUSG00000097039.11"; transcript_id "ENSMUST00000245928.1"; gene_type "lncRNA"; gene_name "Pvt1"; transcript_type "lncRNA"; transcript_name "Pvt1-300"; exon_number 5; exon_id "ENSMUSE00001131362.2"; level 2; mgi_id "MGI:97824"; tag "basic"; tag "TAGENE"; havana_gene "OTTMUSG00000043115.1";
chr15	HAVANA	exon	62047316	62047397	0	+	.	gene_id "ENSMUSG00000097039.11"; transcript_id "ENSMUST00000296493.1"; gene_type "lncRNA"; gene_name "Pvt1"; transcript_type "lncRNA"; transcript_name "Pvt1-521"; exon_number 3; exon_id "ENSMUSE00001131362.2"; level 2; mgi_id "MGI:97824"; tag "TAGENE"; havana_gene "OTTMUSG00000043115.1";
chr15	HAVANA	exon	62047316	62047397	0	+	.	gene_id "ENSMUSG00000097039.11"; transcript_id "ENSMUST00000246888.1"; gene_type "lncRNA"; gene_name "Pvt1"; transcript_type "lncRNA"; transcript_name "Pvt1-327"; exon_number 3; exon_id "ENSMUSE00001131362.2"; level 2; mgi_id "MGI:97824"; tag "TAGENE"; havana_gene "OTTMUSG00000043115.1";
chr15	HAVANA	exon	62047316	62047397	0	+	.	gene_id "ENSMUSG00000097039.11"; transcript_id "ENSMUST00000181657.9"; gene_type "lncRNA"; gene_name "Pvt1"; transcript_type "lncRNA"; transcript_name "Pvt1-203"; exon_number 3; exon_id "ENSMUSE00001131362.2"; level 2; transcript_support_level "5"; mgi_id "MGI:97824"; tag "basic"; havana_gene "OTTMUSG00000043115.1"; havana_transcript "OTTMUST00000113158.1";
chr15	HAVANA	exon	62047316	62047397	0	+	.	gene_id "ENSMUSG00000097039.11"; transcript_id "ENSMUST00000296496.1"; gene_type "lncRNA"; gene_name "Pvt1"; transcript_type "lncRNA"; transcript_name "Pvt1-524"; exon_number 4; exon_id "ENSMUSE00001131362.2"; level 2; mgi_id "MGI:97824"; tag "TAGENE"; havana_gene "OTTMUSG00000043115.1";
chr15	HAVANA	exon	62047316	62047397	0	+	.	gene_id "ENSMUSG00000097039.11"; transcript_id "ENSMUST00000296495.1"; gene_type "lncRNA"; gene_name "Pvt1"; transcript_type "lncRNA"; transcript_name "Pvt1-523"; exon_number 3; exon_id "ENSMUSE00001131362.2"; level 2; mgi_id "MGI:97824"; tag "TAGENE"; havana_gene "OTTMUSG00000043115.1";
chr15	HAVANA	exon	62047316	62047397	0	+	.	gene_id "ENSMUSG00000097039.11"; transcript_id "ENSMUST00000296494.1"; gene_type "lncRNA"; gene_name "Pvt1"; transcript_type "lncRNA"; transcript_name "Pvt1-522"; exon_number 4; exon_id "ENSMUSE00001131362.2"; level 2; mgi_id "MGI:97824"; tag "TAGENE"; havana_gene "OTTMUSG00000043115.1";
chr15	HAVANA	exon	62047316	62047397	0	+	.	gene_id "ENSMUSG00000097039.11"; transcript_id "ENSMUST00000296497.1"; gene_type "lncRNA"; gene_name "Pvt1"; transcript_type "lncRNA"; transcript_name "Pvt1-525"; exon_number 4; exon_id "ENSMUSE00001131362.2"; level 2; mgi_id "MGI:97824"; tag "TAGENE"; havana_gene "OTTMUSG00000043115.1";
chr15	HAVANA	exon	62047316	62047397	0	+	.	gene_id "ENSMUSG00000097039.11"; transcript_id "ENSMUST00000296498.1"; gene_type "lncRNA"; gene_name "Pvt1"; transcript_type "lncRNA"; transcript_name "Pvt1-526"; exon_number 3; exon_id "ENSMUSE00001131362.2"; level 2; mgi_id "MGI:97824"; tag "TAGENE"; havana_gene "OTTMUSG00000043115.1";
chr15	HAVANA	exon	62047316	62047397	0	+	.	gene_id "ENSMUSG00000097039.11"; transcript_id "ENSMUST00000296499.1"; gene_type "lncRNA"; gene_name "Pvt1"; transcript_type "lncRNA"; transcript_name "Pvt1-527"; exon_number 3; exon_id "ENSMUSE00001131362.2"; level 2; mgi_id "MGI:97824"; tag "TAGENE"; havana_gene "OTTMUSG00000043115.1";
chr15	HAVANA	exon	62047316	62047397	0	+	.	gene_id "ENSMUSG00000097039.11"; transcript_id "ENSMUST00000296500.1"; gene_type "lncRNA"; gene_name "Pvt1"; transcript_type "lncRNA"; transcript_name "Pvt1-528"; exon_number 3; exon_id "ENSMUSE00001131362.2"; level 2; mgi_id "MGI:97824"; tag "basic"; tag "TAGENE"; havana_gene "OTTMUSG00000043115.1";
chr15	HAVANA	exon	62047316	62047397	0	+	.	gene_id "ENSMUSG00000097039.11"; transcript_id "ENSMUST00000296304.1"; gene_type "lncRNA"; gene_name "Pvt1"; transcript_type "lncRNA"; transcript_name "Pvt1-335"; exon_number 4; exon_id "ENSMUSE00001131362.2"; level 2; mgi_id "MGI:97824"; tag "TAGENE"; havana_gene "OTTMUSG00000043115.1";
chr15	HAVANA	exon	62047316	62047397	0	+	.	gene_id "ENSMUSG00000097039.11"; transcript_id "ENSMUST00000296305.1"; gene_type "lncRNA"; gene_name "Pvt1"; transcript_type "lncRNA"; transcript_name "Pvt1-336"; exon_number 3; exon_id "ENSMUSE00001131362.2"; level 2; mgi_id "MGI:97824"; tag "basic"; tag "TAGENE"; havana_gene "OTTMUSG00000043115.1";
chr15	HAVANA	exon	62047316	62047397	0	+	.	gene_id "ENSMUSG00000097039.11"; transcript_id "ENSMUST00000296531.1"; gene_type "lncRNA"; gene_name "Pvt1"; transcript_type "lncRNA"; transcript_name "Pvt1-558"; exon_number 3; exon_id "ENSMUSE00001131362.2"; level 2; mgi_id "MGI:97824"; tag "basic"; tag "TAGENE"; havana_gene "OTTMUSG00000043115.1";
chr15	HAVANA	exon	62047316	62047397	0	+	.	gene_id "ENSMUSG00000097039.11"; transcript_id "ENSMUST00000296503.1"; gene_type "lncRNA"; gene_name "Pvt1"; transcript_type "lncRNA"; transcript_name "Pvt1-531"; exon_number 2; exon_id "ENSMUSE00001131362.2"; level 2; mgi_id "MGI:97824"; tag "TAGENE"; havana_gene "OTTMUSG00000043115.1";
chr15	HAVANA	exon	62047316	62047397	0	+	.	gene_id "ENSMUSG00000097039.11"; transcript_id "ENSMUST00000296502.1"; gene_type "lncRNA"; gene_name "Pvt1"; transcript_type "lncRNA"; transcript_name "Pvt1-530"; exon_number 3; exon_id "ENSMUSE00001131362.2"; level 2; mgi_id "MGI:97824"; tag "TAGENE"; havana_gene "OTTMUSG00000043115.1";
chr15	HAVANA	exon	62047316	62047397	0	+	.	gene_id "ENSMUSG00000097039.11"; transcript_id "ENSMUST00000246491.2"; gene_type "lncRNA"; gene_name "Pvt1"; transcript_type "lncRNA"; transcript_name "Pvt1-316"; exon_number 2; exon_id "ENSMUSE00001131362.2"; level 2; mgi_id "MGI:97824"; tag "TAGENE"; havana_gene "OTTMUSG00000043115.1";
chr15	HAVANA	exon	62047316	62047397	0	+	.	gene_id "ENSMUSG00000097039.11"; transcript_id "ENSMUST00000296504.1"; gene_type "lncRNA"; gene_name "Pvt1"; transcript_type "lncRNA"; transcript_name "Pvt1-532"; exon_number 2; exon_id "ENSMUSE00001131362.2"; level 2; mgi_id "MGI:97824"; tag "TAGENE"; havana_gene "OTTMUSG00000043115.1";
chr15	HAVANA	exon	62047316	62047397	0	+	.	gene_id "ENSMUSG00000097039.11"; transcript_id "ENSMUST00000296505.1"; gene_type "lncRNA"; gene_name "Pvt1"; transcript_type "lncRNA"; transcript_name "Pvt1-533"; exon_number 2; exon_id "ENSMUSE00001131362.2"; level 2; mgi_id "MGI:97824"; tag "TAGENE"; havana_gene "OTTMUSG00000043115.1";
chr15	HAVANA	exon	62047316	62047397	0	+	.	gene_id "ENSMUSG00000097039.11"; transcript_id "ENSMUST00000243675.1"; gene_type "lncRNA"; gene_name "Pvt1"; transcript_type "lncRNA"; transcript_name "Pvt1-262"; exon_number 4; exon_id "ENSMUSE00001131362.2"; level 2; mgi_id "MGI:97824"; tag "TAGENE"; havana_gene "OTTMUSG00000043115.1";
chr15	HAVANA	exon	62047316	62047397	0	+	.	gene_id "ENSMUSG00000097039.11"; transcript_id "ENSMUST00000244054.1"; gene_type "lncRNA"; gene_name "Pvt1"; transcript_type "lncRNA"; transcript_name "Pvt1-269"; exon_number 3; exon_id "ENSMUSE00001131362.2"; level 2; mgi_id "MGI:97824"; tag "basic"; tag "TAGENE"; havana_gene "OTTMUSG00000043115.1";
chr15	HAVANA	exon	62047316	62047397	0	+	.	gene_id "ENSMUSG00000097039.11"; transcript_id "ENSMUST00000241791.1"; gene_type "lncRNA"; gene_name "Pvt1"; transcript_type "lncRNA"; transcript_name "Pvt1-230"; exon_number 4; exon_id "ENSMUSE00001131362.2"; level 2; mgi_id "MGI:97824"; tag "TAGENE"; havana_gene "OTTMUSG00000043115.1";
chr15	HAVANA	exon	62047316	62047397	0	+	.	gene_id "ENSMUSG00000097039.11"; transcript_id "ENSMUST00000243779.2"; gene_type "lncRNA"; gene_name "Pvt1"; transcript_type "lncRNA"; transcript_name "Pvt1-264"; exon_number 3; exon_id "ENSMUSE00001131362.2"; level 2; mgi_id "MGI:97824"; tag "TAGENE"; havana_gene "OTTMUSG00000043115.1";
chr15	HAVANA	exon	62047316	62047397	0	+	.	gene_id "ENSMUSG00000097039.11"; transcript_id "ENSMUST00000296508.1"; gene_type "lncRNA"; gene_name "Pvt1"; transcript_type "lncRNA"; transcript_name "Pvt1-536"; exon_number 3; exon_id "ENSMUSE00001131362.2"; level 2; mgi_id "MGI:97824"; tag "TAGENE"; havana_gene "OTTMUSG00000043115.1";
chr15	HAVANA	exon	62047316	62047397	0	+	.	gene_id "ENSMUSG00000097039.11"; transcript_id "ENSMUST00000296509.1"; gene_type "lncRNA"; gene_name "Pvt1"; transcript_type "lncRNA"; transcript_name "Pvt1-537"; exon_number 3; exon_id "ENSMUSE00001131362.2"; level 2; mgi_id "MGI:97824"; tag "TAGENE"; havana_gene "OTTMUSG00000043115.1";
chr15	HAVANA	exon	62047316	62047397	0	+	.	gene_id "ENSMUSG00000097039.11"; transcript_id "ENSMUST00000296510.1"; gene_type "lncRNA"; gene_name "Pvt1"; transcript_type "lncRNA"; transcript_name "Pvt1-538"; exon_number 3; exon_id "ENSMUSE00001131362.2"; level 2; mgi_id "MGI:97824"; tag "TAGENE"; havana_gene "OTTMUSG00000043115.1";
chr15	HAVANA	exon	62047316	62047397	0	+	.	gene_id "ENSMUSG00000097039.11"; transcript_id "ENSMUST00000296511.1"; gene_type "lncRNA"; gene_name "Pvt1"; transcript_type "lncRNA"; transcript_name "Pvt1-539"; exon_number 2; exon_id "ENSMUSE00001131362.2"; level 2; mgi_id "MGI:97824"; tag "TAGENE"; havana_gene "OTTMUSG00000043115.1";
chr15	HAVANA	exon	62047316	62047397	0	+	.	gene_id "ENSMUSG00000097039.11"; transcript_id "ENSMUST00000296507.1"; gene_type "lncRNA"; gene_name "Pvt1"; transcript_type "lncRNA"; transcript_name "Pvt1-535"; exon_number 3; exon_id "ENSMUSE00001131362.2"; level 2; mgi_id "MGI:97824"; tag "TAGENE"; havana_gene "OTTMUSG00000043115.1";
chr15	HAVANA	exon	62047316	62047397	0	+	.	gene_id "ENSMUSG00000097039.11"; transcript_id "ENSMUST00000245230.2"; gene_type "lncRNA"; gene_name "Pvt1"; transcript_type "lncRNA"; transcript_name "Pvt1-285"; exon_number 3; exon_id "ENSMUSE00001131362.2"; level 2; mgi_id "MGI:97824"; tag "TAGENE"; havana_gene "OTTMUSG00000043115.1";
chr15	HAVANA	exon	62047316	62047397	0	+	.	gene_id "ENSMUSG00000097039.11"; transcript_id "ENSMUST00000183297.10"; gene_type "lncRNA"; gene_name "Pvt1"; transcript_type "lncRNA"; transcript_name "Pvt1-210"; exon_number 3; exon_id "ENSMUSE00001131362.2"; level 2; transcript_support_level "1"; mgi_id "MGI:97824"; tag "TAGENE"; havana_gene "OTTMUSG00000043115.1"; havana_transcript "OTTMUST00000113159.1";
chr15	HAVANA	exon	62047316	62047397	0	+	.	gene_id "ENSMUSG00000097039.11"; transcript_id "ENSMUST00000296317.1"; gene_type "lncRNA"; gene_name "Pvt1"; transcript_type "lncRNA"; transcript_name "Pvt1-348"; exon_number 2; exon_id "ENSMUSE00001131362.2"; level 2; mgi_id "MGI:97824"; tag "TAGENE"; havana_gene "OTTMUSG00000043115.1";
chr15	HAVANA	exon	62047316	62047397	0	+	.	gene_id "ENSMUSG00000097039.11"; transcript_id "ENSMUST00000296512.1"; gene_type "lncRNA"; gene_name "Pvt1"; transcript_type "lncRNA"; transcript_name "Pvt1-540"; exon_number 5; exon_id "ENSMUSE00001131362.2"; level 2; mgi_id "MGI:97824"; tag "basic"; tag "TAGENE"; havana_gene "OTTMUSG00000043115.1";
chr15	HAVANA	exon	62047316	62047397	0	+	.	gene_id "ENSMUSG00000097039.11"; transcript_id "ENSMUST00000296514.1"; gene_type "lncRNA"; gene_name "Pvt1"; transcript_type "lncRNA"; transcript_name "Pvt1-542"; exon_number 2; exon_id "ENSMUSE00001131362.2"; level 2; mgi_id "MGI:97824"; tag "TAGENE"; havana_gene "OTTMUSG00000043115.1";
chr15	HAVANA	exon	62047316	62047397	0	+	.	gene_id "ENSMUSG00000097039.11"; transcript_id "ENSMUST00000296513.1"; gene_type "lncRNA"; gene_name "Pvt1"; transcript_type "lncRNA"; transcript_name "Pvt1-541"; exon_number 4; exon_id "ENSMUSE00001131362.2"; level 2; mgi_id "MGI:97824"; tag "TAGENE"; havana_gene "OTTMUSG00000043115.1";
chr15	HAVANA	exon	62047316	62047397	0	+	.	gene_id "ENSMUSG00000097039.11"; transcript_id "ENSMUST00000246149.1"; gene_type "lncRNA"; gene_name "Pvt1"; transcript_type "lncRNA"; transcript_name "Pvt1-305"; exon_number 4; exon_id "ENSMUSE00001131362.2"; level 2; mgi_id "MGI:97824"; tag "TAGENE"; havana_gene "OTTMUSG00000043115.1";
chr15	HAVANA	exon	62047316	62047397	0	+	.	gene_id "ENSMUSG00000097039.11"; transcript_id "ENSMUST00000241164.1"; gene_type "lncRNA"; gene_name "Pvt1"; transcript_type "lncRNA"; transcript_name "Pvt1-217"; exon_number 4; exon_id "ENSMUSE00001131362.2"; level 2; mgi_id "MGI:97824"; tag "TAGENE"; havana_gene "OTTMUSG00000043115.1";
chr15	HAVANA	exon	62047316	62047397	0	+	.	gene_id "ENSMUSG00000097039.11"; transcript_id "ENSMUST00000296515.1"; gene_type "lncRNA"; gene_name "Pvt1"; transcript_type "lncRNA"; transcript_name "Pvt1-543"; exon_number 3; exon_id "ENSMUSE00001131362.2"; level 2; mgi_id "MGI:97824"; tag "TAGENE"; havana_gene "OTTMUSG00000043115.1";
chr15	HAVANA	exon	62047316	62047397	0	+	.	gene_id "ENSMUSG00000097039.11"; transcript_id "ENSMUST00000245946.2"; gene_type "lncRNA"; gene_name "Pvt1"; transcript_type "lncRNA"; transcript_name "Pvt1-301"; exon_number 3; exon_id "ENSMUSE00001131362.2"; level 2; mgi_id "MGI:97824"; tag "TAGENE"; havana_gene "OTTMUSG00000043115.1";
chr15	HAVANA	exon	62047316	62047397	0	+	.	gene_id "ENSMUSG00000097039.11"; transcript_id "ENSMUST00000242731.2"; gene_type "lncRNA"; gene_name "Pvt1"; transcript_type "lncRNA"; transcript_name "Pvt1-247"; exon_number 3; exon_id "ENSMUSE00001131362.2"; level 2; mgi_id "MGI:97824"; tag "TAGENE"; havana_gene "OTTMUSG00000043115.1";
chr15	HAVANA	exon	62047316	62047397	0	+	.	gene_id "ENSMUSG00000097039.11"; transcript_id "ENSMUST00000242976.1"; gene_type "lncRNA"; gene_name "Pvt1"; transcript_type "lncRNA"; transcript_name "Pvt1-249"; exon_number 3; exon_id "ENSMUSE00001131362.2"; level 2; mgi_id "MGI:97824"; tag "TAGENE"; havana_gene "OTTMUSG00000043115.1";
chr15	HAVANA	exon	62047316	62047397	0	+	.	gene_id "ENSMUSG00000097039.11"; transcript_id "ENSMUST00000296518.1"; gene_type "lncRNA"; gene_name "Pvt1"; transcript_type "lncRNA"; transcript_name "Pvt1-545"; exon_number 3; exon_id "ENSMUSE00001131362.2"; level 2; mgi_id "MGI:97824"; tag "TAGENE"; havana_gene "OTTMUSG00000043115.1";
chr15	HAVANA	exon	62047316	62047397	0	+	.	gene_id "ENSMUSG00000097039.11"; transcript_id "ENSMUST00000296519.1"; gene_type "lncRNA"; gene_name "Pvt1"; transcript_type "lncRNA"; transcript_name "Pvt1-546"; exon_number 3; exon_id "ENSMUSE00001131362.2"; level 2; mgi_id "MGI:97824"; tag "TAGENE"; havana_gene "OTTMUSG00000043115.1";
chr15	HAVANA	exon	62047316	62047397	0	+	.	gene_id "ENSMUSG00000097039.11"; transcript_id "ENSMUST00000296517.1"; gene_type "lncRNA"; gene_name "Pvt1"; transcript_type "lncRNA"; transcript_name "Pvt1-544"; exon_number 2; exon_id "ENSMUSE00001131362.2"; level 2; mgi_id "MGI:97824"; tag "TAGENE"; havana_gene "OTTMUSG00000043115.1";
chr15	HAVANA	exon	62047316	62047397	0	+	.	gene_id "ENSMUSG00000097039.11"; transcript_id "ENSMUST00000246701.1"; gene_type "lncRNA"; gene_name "Pvt1"; transcript_type "lncRNA"; transcript_name "Pvt1-321"; exon_number 4; exon_id "ENSMUSE00001131362.2"; level 2; mgi_id "MGI:97824"; tag "TAGENE"; havana_gene "OTTMUSG00000043115.1";
chr15	HAVANA	exon	62047316	62047397	0	+	.	gene_id "ENSMUSG00000097039.11"; transcript_id "ENSMUST00000296527.1"; gene_type "lncRNA"; gene_name "Pvt1"; transcript_type "lncRNA"; transcript_name "Pvt1-554"; exon_number 4; exon_id "ENSMUSE00001131362.2"; level 2; mgi_id "MGI:97824"; tag "basic"; tag "TAGENE"; havana_gene "OTTMUSG00000043115.1";
chr15	HAVANA	exon	62047316	62047397	0	+	.	gene_id "ENSMUSG00000097039.11"; transcript_id "ENSMUST00000296523.1"; gene_type "lncRNA"; gene_name "Pvt1"; transcript_type "lncRNA"; transcript_name "Pvt1-550"; exon_number 2; exon_id "ENSMUSE00001131362.2"; level 2; mgi_id "MGI:97824"; tag "TAGENE"; havana_gene "OTTMUSG00000043115.1";
chr15	HAVANA	exon	62047316	62047397	0	+	.	gene_id "ENSMUSG00000097039.11"; transcript_id "ENSMUST00000296521.1"; gene_type "lncRNA"; gene_name "Pvt1"; transcript_type "lncRNA"; transcript_name "Pvt1-548"; exon_number 2; exon_id "ENSMUSE00001131362.2"; level 2; mgi_id "MGI:97824"; tag "TAGENE"; havana_gene "OTTMUSG00000043115.1";
chr15	HAVANA	exon	62047316	62047397	0	+	.	gene_id "ENSMUSG00000097039.11"; transcript_id "ENSMUST00000296522.1"; gene_type "lncRNA"; gene_name "Pvt1"; transcript_type "lncRNA"; transcript_name "Pvt1-549"; exon_number 3; exon_id "ENSMUSE00001131362.2"; level 2; mgi_id "MGI:97824"; tag "TAGENE"; havana_gene "OTTMUSG00000043115.1";
chr15	HAVANA	exon	62047316	62047397	0	+	.	gene_id "ENSMUSG00000097039.11"; transcript_id "ENSMUST00000296520.1"; gene_type "lncRNA"; gene_name "Pvt1"; transcript_type "lncRNA"; transcript_name "Pvt1-547"; exon_number 2; exon_id "ENSMUSE00001131362.2"; level 2; mgi_id "MGI:97824"; tag "TAGENE"; havana_gene "OTTMUSG00000043115.1";
chr15	HAVANA	exon	62047316	62047397	0	+	.	gene_id "ENSMUSG00000097039.11"; transcript_id "ENSMUST00000296318.1"; gene_type "lncRNA"; gene_name "Pvt1"; transcript_type "lncRNA"; transcript_name "Pvt1-349"; exon_number 3; exon_id "ENSMUSE00001131362.2"; level 2; mgi_id "MGI:97824"; tag "basic"; tag "TAGENE"; havana_gene "OTTMUSG00000043115.1";
chr15	HAVANA	exon	62047316	62047397	0	+	.	gene_id "ENSMUSG00000097039.11"; transcript_id "ENSMUST00000296524.1"; gene_type "lncRNA"; gene_name "Pvt1"; transcript_type "lncRNA"; transcript_name "Pvt1-551"; exon_number 3; exon_id "ENSMUSE00001131362.2"; level 2; mgi_id "MGI:97824"; tag "TAGENE"; havana_gene "OTTMUSG00000043115.1";
chr15	HAVANA	exon	62047316	62047397	0	+	.	gene_id "ENSMUSG00000097039.11"; transcript_id "ENSMUST00000296525.1"; gene_type "lncRNA"; gene_name "Pvt1"; transcript_type "lncRNA"; transcript_name "Pvt1-552"; exon_number 4; exon_id "ENSMUSE00001131362.2"; level 2; mgi_id "MGI:97824"; tag "TAGENE"; havana_gene "OTTMUSG00000043115.1";
chr15	HAVANA	exon	62047316	62047397	0	+	.	gene_id "ENSMUSG00000097039.11"; transcript_id "ENSMUST00000296526.1"; gene_type "lncRNA"; gene_name "Pvt1"; transcript_type "lncRNA"; transcript_name "Pvt1-553"; exon_number 4; exon_id "ENSMUSE00001131362.2"; level 2; mgi_id "MGI:97824"; tag "basic"; tag "TAGENE"; havana_gene "OTTMUSG00000043115.1";
chr15	HAVANA	exon	62047316	62047397	0	+	.	gene_id "ENSMUSG00000097039.11"; transcript_id "ENSMUST00000296528.1"; gene_type "lncRNA"; gene_name "Pvt1"; transcript_type "lncRNA"; transcript_name "Pvt1-555"; exon_number 5; exon_id "ENSMUSE00001131362.2"; level 2; mgi_id "MGI:97824"; tag "TAGENE"; havana_gene "OTTMUSG00000043115.1";
chr15	HAVANA	exon	62047316	62047397	0	+	.	gene_id "ENSMUSG00000097039.11"; transcript_id "ENSMUST00000296530.1"; gene_type "lncRNA"; gene_name "Pvt1"; transcript_type "lncRNA"; transcript_name "Pvt1-557"; exon_number 2; exon_id "ENSMUSE00001131362.2"; level 2; mgi_id "MGI:97824"; tag "TAGENE"; havana_gene "OTTMUSG00000043115.1";
chr15	HAVANA	exon	62047316	62047397	0	+	.	gene_id "ENSMUSG00000097039.11"; transcript_id "ENSMUST00000296532.1"; gene_type "lncRNA"; gene_name "Pvt1"; transcript_type "lncRNA"; transcript_name "Pvt1-559"; exon_number 4; exon_id "ENSMUSE00001131362.2"; level 2; mgi_id "MGI:97824"; tag "basic"; tag "TAGENE"; havana_gene "OTTMUSG00000043115.1";
chr15	HAVANA	exon	62047316	62047397	0	+	.	gene_id "ENSMUSG00000097039.11"; transcript_id "ENSMUST00000296533.1"; gene_type "lncRNA"; gene_name "Pvt1"; transcript_type "lncRNA"; transcript_name "Pvt1-560"; exon_number 4; exon_id "ENSMUSE00001131362.2"; level 2; mgi_id "MGI:97824"; tag "TAGENE"; havana_gene "OTTMUSG00000043115.1";
chr15	HAVANA	exon	62047316	62047397	0	+	.	gene_id "ENSMUSG00000097039.11"; transcript_id "ENSMUST00000296534.1"; gene_type "lncRNA"; gene_name "Pvt1"; transcript_type "lncRNA"; transcript_name "Pvt1-561"; exon_number 4; exon_id "ENSMUSE00001131362.2"; level 2; mgi_id "MGI:97824"; tag "TAGENE"; havana_gene "OTTMUSG00000043115.1";
chr15	HAVANA	exon	62047316	62047397	0	+	.	gene_id "ENSMUSG00000097039.11"; transcript_id "ENSMUST00000296332.1"; gene_type "lncRNA"; gene_name "Pvt1"; transcript_type "lncRNA"; transcript_name "Pvt1-363"; exon_number 3; exon_id "ENSMUSE00001131362.2"; level 2; mgi_id "MGI:97824"; tag "basic"; tag "TAGENE"; havana_gene "OTTMUSG00000043115.1";
chr15	HAVANA	exon	62047316	62047397	0	+	.	gene_id "ENSMUSG00000097039.11"; transcript_id "ENSMUST00000296535.1"; gene_type "lncRNA"; gene_name "Pvt1"; transcript_type "lncRNA"; transcript_name "Pvt1-562"; exon_number 3; exon_id "ENSMUSE00001131362.2"; level 2; mgi_id "MGI:97824"; tag "TAGENE"; havana_gene "OTTMUSG00000043115.1";
chr15	HAVANA	exon	62047316	62047397	0	+	.	gene_id "ENSMUSG00000097039.11"; transcript_id "ENSMUST00000296333.1"; gene_type "lncRNA"; gene_name "Pvt1"; transcript_type "lncRNA"; transcript_name "Pvt1-364"; exon_number 3; exon_id "ENSMUSE00001131362.2"; level 2; mgi_id "MGI:97824"; tag "TAGENE"; havana_gene "OTTMUSG00000043115.1";
chr15	HAVANA	exon	62047316	62047397	0	+	.	gene_id "ENSMUSG00000097039.11"; transcript_id "ENSMUST00000296537.1"; gene_type "lncRNA"; gene_name "Pvt1"; transcript_type "lncRNA"; transcript_name "Pvt1-564"; exon_number 3; exon_id "ENSMUSE00001131362.2"; level 2; mgi_id "MGI:97824"; tag "TAGENE"; havana_gene "OTTMUSG00000043115.1";
chr15	HAVANA	exon	62047316	62047397	0	+	.	gene_id "ENSMUSG00000097039.11"; transcript_id "ENSMUST00000296536.1"; gene_type "lncRNA"; gene_name "Pvt1"; transcript_type "lncRNA"; transcript_name "Pvt1-563"; exon_number 4; exon_id "ENSMUSE00001131362.2"; level 2; mgi_id "MGI:97824"; tag "TAGENE"; havana_gene "OTTMUSG00000043115.1";
chr15	HAVANA	exon	62047316	62047397	0	+	.	gene_id "ENSMUSG00000097039.11"; transcript_id "ENSMUST00000296334.1"; gene_type "lncRNA"; gene_name "Pvt1"; transcript_type "lncRNA"; transcript_name "Pvt1-365"; exon_number 4; exon_id "ENSMUSE00001131362.2"; level 2; mgi_id "MGI:97824"; tag "TAGENE"; havana_gene "OTTMUSG00000043115.1";
chr15	HAVANA	exon	62047316	62047397	0	+	.	gene_id "ENSMUSG00000097039.11"; transcript_id "ENSMUST00000296550.1"; gene_type "lncRNA"; gene_name "Pvt1"; transcript_type "lncRNA"; transcript_name "Pvt1-577"; exon_number 4; exon_id "ENSMUSE00001131362.2"; level 2; mgi_id "MGI:97824"; tag "TAGENE"; havana_gene "OTTMUSG00000043115.1";
chr15	HAVANA	exon	62047316	62047397	0	+	.	gene_id "ENSMUSG00000097039.11"; transcript_id "ENSMUST00000296539.1"; gene_type "lncRNA"; gene_name "Pvt1"; transcript_type "lncRNA"; transcript_name "Pvt1-566"; exon_number 5; exon_id "ENSMUSE00001131362.2"; level 2; mgi_id "MGI:97824"; tag "TAGENE"; havana_gene "OTTMUSG00000043115.1";
chr15	HAVANA	exon	62047316	62047397	0	+	.	gene_id "ENSMUSG00000097039.11"; transcript_id "ENSMUST00000296542.1"; gene_type "lncRNA"; gene_name "Pvt1"; transcript_type "lncRNA"; transcript_name "Pvt1-569"; exon_number 4; exon_id "ENSMUSE00001131362.2"; level 2; mgi_id "MGI:97824"; tag "TAGENE"; havana_gene "OTTMUSG00000043115.1";
chr15	HAVANA	exon	62047316	62047397	0	+	.	gene_id "ENSMUSG00000097039.11"; transcript_id "ENSMUST00000296541.1"; gene_type "lncRNA"; gene_name "Pvt1"; transcript_type "lncRNA"; transcript_name "Pvt1-568"; exon_number 3; exon_id "ENSMUSE00001131362.2"; level 2; mgi_id "MGI:97824"; tag "TAGENE"; havana_gene "OTTMUSG00000043115.1";
chr15	HAVANA	exon	62047316	62047397	0	+	.	gene_id "ENSMUSG00000097039.11"; transcript_id "ENSMUST00000296544.1"; gene_type "lncRNA"; gene_name "Pvt1"; transcript_type "lncRNA"; transcript_name "Pvt1-571"; exon_number 4; exon_id "ENSMUSE00001131362.2"; level 2; mgi_id "MGI:97824"; tag "TAGENE"; havana_gene "OTTMUSG00000043115.1";
chr15	HAVANA	exon	62047316	62047397	0	+	.	gene_id "ENSMUSG00000097039.11"; transcript_id "ENSMUST00000296543.1"; gene_type "lncRNA"; gene_name "Pvt1"; transcript_type "lncRNA"; transcript_name "Pvt1-570"; exon_number 3; exon_id "ENSMUSE00001131362.2"; level 2; mgi_id "MGI:97824"; tag "TAGENE"; havana_gene "OTTMUSG00000043115.1";
chr15	HAVANA	exon	62047316	62047397	0	+	.	gene_id "ENSMUSG00000097039.11"; transcript_id "ENSMUST00000296545.1"; gene_type "lncRNA"; gene_name "Pvt1"; transcript_type "lncRNA"; transcript_name "Pvt1-572"; exon_number 6; exon_id "ENSMUSE00001131362.2"; level 2; mgi_id "MGI:97824"; tag "TAGENE"; havana_gene "OTTMUSG00000043115.1";
chr15	HAVANA	exon	62047316	62047397	0	+	.	gene_id "ENSMUSG00000097039.11"; transcript_id "ENSMUST00000296547.1"; gene_type "lncRNA"; gene_name "Pvt1"; transcript_type "lncRNA"; transcript_name "Pvt1-574"; exon_number 3; exon_id "ENSMUSE00001131362.2"; level 2; mgi_id "MGI:97824"; tag "TAGENE"; havana_gene "OTTMUSG00000043115.1";
chr15	HAVANA	exon	62047316	62047397	0	+	.	gene_id "ENSMUSG00000097039.11"; transcript_id "ENSMUST00000296548.1"; gene_type "lncRNA"; gene_name "Pvt1"; transcript_type "lncRNA"; transcript_name "Pvt1-575"; exon_number 3; exon_id "ENSMUSE00001131362.2"; level 2; mgi_id "MGI:97824"; tag "TAGENE"; havana_gene "OTTMUSG00000043115.1";
chr15	HAVANA	exon	62047316	62047397	0	+	.	gene_id "ENSMUSG00000097039.11"; transcript_id "ENSMUST00000296551.1"; gene_type "lncRNA"; gene_name "Pvt1"; transcript_type "lncRNA"; transcript_name "Pvt1-578"; exon_number 2; exon_id "ENSMUSE00001131362.2"; level 2; mgi_id "MGI:97824"; tag "TAGENE"; havana_gene "OTTMUSG00000043115.1";
chr15	HAVANA	exon	62047316	62047397	0	+	.	gene_id "ENSMUSG00000097039.11"; transcript_id "ENSMUST00000296553.1"; gene_type "lncRNA"; gene_name "Pvt1"; transcript_type "lncRNA"; transcript_name "Pvt1-580"; exon_number 3; exon_id "ENSMUSE00001131362.2"; level 2; mgi_id "MGI:97824"; tag "TAGENE"; havana_gene "OTTMUSG00000043115.1";
chr15	HAVANA	exon	62047316	62047397	0	+	.	gene_id "ENSMUSG00000097039.11"; transcript_id "ENSMUST00000296575.1"; gene_type "lncRNA"; gene_name "Pvt1"; transcript_type "lncRNA"; transcript_name "Pvt1-602"; exon_number 4; exon_id "ENSMUSE00001131362.2"; level 2; mgi_id "MGI:97824"; tag "TAGENE"; havana_gene "OTTMUSG00000043115.1";
chr15	HAVANA	exon	62047316	62047397	0	+	.	gene_id "ENSMUSG00000097039.11"; transcript_id "ENSMUST00000296556.1"; gene_type "lncRNA"; gene_name "Pvt1"; transcript_type "lncRNA"; transcript_name "Pvt1-583"; exon_number 3; exon_id "ENSMUSE00001131362.2"; level 2; mgi_id "MGI:97824"; tag "TAGENE"; havana_gene "OTTMUSG00000043115.1";
chr15	HAVANA	exon	62047316	62047397	0	+	.	gene_id "ENSMUSG00000097039.11"; transcript_id "ENSMUST00000296563.1"; gene_type "lncRNA"; gene_name "Pvt1"; transcript_type "lncRNA"; transcript_name "Pvt1-590"; exon_number 2; exon_id "ENSMUSE00001131362.2"; level 2; mgi_id "MGI:97824"; tag "TAGENE"; havana_gene "OTTMUSG00000043115.1";
chr15	HAVANA	exon	62047316	62047397	0	+	.	gene_id "ENSMUSG00000097039.11"; transcript_id "ENSMUST00000296576.1"; gene_type "lncRNA"; gene_name "Pvt1"; transcript_type "lncRNA"; transcript_name "Pvt1-603"; exon_number 3; exon_id "ENSMUSE00001131362.2"; level 2; mgi_id "MGI:97824"; tag "TAGENE"; havana_gene "OTTMUSG00000043115.1";
chr15	HAVANA	exon	62047316	62047397	0	+	.	gene_id "ENSMUSG00000097039.11"; transcript_id "ENSMUST00000296578.1"; gene_type "lncRNA"; gene_name "Pvt1"; transcript_type "lncRNA"; transcript_name "Pvt1-605"; exon_number 3; exon_id "ENSMUSE00001131362.2"; level 2; mgi_id "MGI:97824"; tag "TAGENE"; havana_gene "OTTMUSG00000043115.1";
chr15	HAVANA	exon	62047316	62047397	0	+	.	gene_id "ENSMUSG00000097039.11"; transcript_id "ENSMUST00000296580.1"; gene_type "lncRNA"; gene_name "Pvt1"; transcript_type "lncRNA"; transcript_name "Pvt1-607"; exon_number 2; exon_id "ENSMUSE00001131362.2"; level 2; mgi_id "MGI:97824"; tag "TAGENE"; havana_gene "OTTMUSG00000043115.1";
chr15	HAVANA	exon	62047316	62047397	0	+	.	gene_id "ENSMUSG00000097039.11"; transcript_id "ENSMUST00000296581.1"; gene_type "lncRNA"; gene_name "Pvt1"; transcript_type "lncRNA"; transcript_name "Pvt1-608"; exon_number 2; exon_id "ENSMUSE00001131362.2"; level 2; mgi_id "MGI:97824"; tag "TAGENE"; havana_gene "OTTMUSG00000043115.1";
chr15	HAVANA	exon	62047316	62047397	0	+	.	gene_id "ENSMUSG00000097039.11"; transcript_id "ENSMUST00000296582.1"; gene_type "lncRNA"; gene_name "Pvt1"; transcript_type "lncRNA"; transcript_name "Pvt1-609"; exon_number 2; exon_id "ENSMUSE00001131362.2"; level 2; mgi_id "MGI:97824"; tag "TAGENE"; havana_gene "OTTMUSG00000043115.1";
chr15	HAVANA	exon	62047316	62047397	0	+	.	gene_id "ENSMUSG00000097039.11"; transcript_id "ENSMUST00000296583.1"; gene_type "lncRNA"; gene_name "Pvt1"; transcript_type "lncRNA"; transcript_name "Pvt1-610"; exon_number 2; exon_id "ENSMUSE00001131362.2"; level 2; mgi_id "MGI:97824"; tag "TAGENE"; havana_gene "OTTMUSG00000043115.1";
chr15	HAVANA	exon	62047316	62047397	0	+	.	gene_id "ENSMUSG00000097039.11"; transcript_id "ENSMUST00000296584.1"; gene_type "lncRNA"; gene_name "Pvt1"; transcript_type "lncRNA"; transcript_name "Pvt1-611"; exon_number 2; exon_id "ENSMUSE00001131362.2"; level 2; mgi_id "MGI:97824"; tag "TAGENE"; havana_gene "OTTMUSG00000043115.1";
chr15	HAVANA	exon	62047316	62047397	0	+	.	gene_id "ENSMUSG00000097039.11"; transcript_id "ENSMUST00000296660.1"; gene_type "lncRNA"; gene_name "Pvt1"; transcript_type "lncRNA"; transcript_name "Pvt1-687"; exon_number 2; exon_id "ENSMUSE00001131362.2"; level 2; mgi_id "MGI:97824"; tag "TAGENE"; havana_gene "OTTMUSG00000043115.1";
chr15	HAVANA	exon	62047316	62047397	0	+	.	gene_id "ENSMUSG00000097039.11"; transcript_id "ENSMUST00000296585.1"; gene_type "lncRNA"; gene_name "Pvt1"; transcript_type "lncRNA"; transcript_name "Pvt1-612"; exon_number 2; exon_id "ENSMUSE00001131362.2"; level 2; mgi_id "MGI:97824"; tag "TAGENE"; havana_gene "OTTMUSG00000043115.1";
chr15	HAVANA	exon	62047316	62047397	0	+	.	gene_id "ENSMUSG00000097039.11"; transcript_id "ENSMUST00000296587.1"; gene_type "lncRNA"; gene_name "Pvt1"; transcript_type "lncRNA"; transcript_name "Pvt1-614"; exon_number 2; exon_id "ENSMUSE00001131362.2"; level 2; mgi_id "MGI:97824"; tag "TAGENE"; havana_gene "OTTMUSG00000043115.1";
chr15	HAVANA	exon	62047316	62047397	0	+	.	gene_id "ENSMUSG00000097039.11"; transcript_id "ENSMUST00000296661.1"; gene_type "lncRNA"; gene_name "Pvt1"; transcript_type "lncRNA"; transcript_name "Pvt1-688"; exon_number 2; exon_id "ENSMUSE00001131362.2"; level 2; mgi_id "MGI:97824"; tag "TAGENE"; havana_gene "OTTMUSG00000043115.1";
chr15	HAVANA	exon	62047316	62047397	0	+	.	gene_id "ENSMUSG00000097039.11"; transcript_id "ENSMUST00000296662.1"; gene_type "lncRNA"; gene_name "Pvt1"; transcript_type "lncRNA"; transcript_name "Pvt1-689"; exon_number 2; exon_id "ENSMUSE00001131362.2"; level 2; mgi_id "MGI:97824"; tag "TAGENE"; havana_gene "OTTMUSG00000043115.1";
chr15	HAVANA	exon	62047316	62047397	0	+	.	gene_id "ENSMUSG00000097039.11"; transcript_id "ENSMUST00000296588.1"; gene_type "lncRNA"; gene_name "Pvt1"; transcript_type "lncRNA"; transcript_name "Pvt1-615"; exon_number 2; exon_id "ENSMUSE00001131362.2"; level 2; mgi_id "MGI:97824"; tag "TAGENE"; havana_gene "OTTMUSG00000043115.1";
chr15	HAVANA	exon	62047316	62047397	0	+	.	gene_id "ENSMUSG00000097039.11"; transcript_id "ENSMUST00000296589.1"; gene_type "lncRNA"; gene_name "Pvt1"; transcript_type "lncRNA"; transcript_name "Pvt1-616"; exon_number 2; exon_id "ENSMUSE00001131362.2"; level 2; mgi_id "MGI:97824"; tag "TAGENE"; havana_gene "OTTMUSG00000043115.1";
chr15	HAVANA	exon	62047316	62047397	0	+	.	gene_id "ENSMUSG00000097039.11"; transcript_id "ENSMUST00000296586.1"; gene_type "lncRNA"; gene_name "Pvt1"; transcript_type "lncRNA"; transcript_name "Pvt1-613"; exon_number 2; exon_id "ENSMUSE00001131362.2"; level 2; mgi_id "MGI:97824"; tag "TAGENE"; havana_gene "OTTMUSG00000043115.1";
chr15	HAVANA	exon	62047316	62047397	0	+	.	gene_id "ENSMUSG00000097039.11"; transcript_id "ENSMUST00000296591.1"; gene_type "lncRNA"; gene_name "Pvt1"; transcript_type "lncRNA"; transcript_name "Pvt1-618"; exon_number 2; exon_id "ENSMUSE00001131362.2"; level 2; mgi_id "MGI:97824"; tag "TAGENE"; havana_gene "OTTMUSG00000043115.1";
chr15	HAVANA	exon	62047316	62047397	0	+	.	gene_id "ENSMUSG00000097039.11"; transcript_id "ENSMUST00000296592.1"; gene_type "lncRNA"; gene_name "Pvt1"; transcript_type "lncRNA"; transcript_name "Pvt1-619"; exon_number 2; exon_id "ENSMUSE00001131362.2"; level 2; mgi_id "MGI:97824"; tag "TAGENE"; havana_gene "OTTMUSG00000043115.1";
chr15	HAVANA	exon	62047316	62047397	0	+	.	gene_id "ENSMUSG00000097039.11"; transcript_id "ENSMUST00000296593.1"; gene_type "lncRNA"; gene_name "Pvt1"; transcript_type "lncRNA"; transcript_name "Pvt1-620"; exon_number 2; exon_id "ENSMUSE00001131362.2"; level 2; mgi_id "MGI:97824"; tag "TAGENE"; havana_gene "OTTMUSG00000043115.1";
chr15	HAVANA	exon	62047316	62047397	0	+	.	gene_id "ENSMUSG00000097039.11"; transcript_id "ENSMUST00000296640.1"; gene_type "lncRNA"; gene_name "Pvt1"; transcript_type "lncRNA"; transcript_name "Pvt1-667"; exon_number 2; exon_id "ENSMUSE00001131362.2"; level 2; mgi_id "MGI:97824"; tag "TAGENE"; havana_gene "OTTMUSG00000043115.1";
chr15	HAVANA	exon	62047316	62047397	0	+	.	gene_id "ENSMUSG00000097039.11"; transcript_id "ENSMUST00000296594.1"; gene_type "lncRNA"; gene_name "Pvt1"; transcript_type "lncRNA"; transcript_name "Pvt1-621"; exon_number 2; exon_id "ENSMUSE00001131362.2"; level 2; mgi_id "MGI:97824"; tag "TAGENE"; havana_gene "OTTMUSG00000043115.1";
chr15	HAVANA	exon	62047316	62047397	0	+	.	gene_id "ENSMUSG00000097039.11"; transcript_id "ENSMUST00000296663.1"; gene_type "lncRNA"; gene_name "Pvt1"; transcript_type "lncRNA"; transcript_name "Pvt1-690"; exon_number 2; exon_id "ENSMUSE00001131362.2"; level 2; mgi_id "MGI:97824"; tag "TAGENE"; havana_gene "OTTMUSG00000043115.1";
chr15	HAVANA	exon	62047316	62047397	0	+	.	gene_id "ENSMUSG00000097039.11"; transcript_id "ENSMUST00000296596.1"; gene_type "lncRNA"; gene_name "Pvt1"; transcript_type "lncRNA"; transcript_name "Pvt1-623"; exon_number 2; exon_id "ENSMUSE00001131362.2"; level 2; mgi_id "MGI:97824"; tag "TAGENE"; havana_gene "OTTMUSG00000043115.1";
chr15	HAVANA	exon	62047316	62047397	0	+	.	gene_id "ENSMUSG00000097039.11"; transcript_id "ENSMUST00000296595.1"; gene_type "lncRNA"; gene_name "Pvt1"; transcript_type "lncRNA"; transcript_name "Pvt1-622"; exon_number 2; exon_id "ENSMUSE00001131362.2"; level 2; mgi_id "MGI:97824"; tag "TAGENE"; havana_gene "OTTMUSG00000043115.1";
chr15	HAVANA	exon	62047316	62047397	0	+	.	gene_id "ENSMUSG00000097039.11"; transcript_id "ENSMUST00000296597.1"; gene_type "lncRNA"; gene_name "Pvt1"; transcript_type "lncRNA"; transcript_name "Pvt1-624"; exon_number 2; exon_id "ENSMUSE00001131362.2"; level 2; mgi_id "MGI:97824"; tag "TAGENE"; havana_gene "OTTMUSG00000043115.1";
chr15	HAVANA	exon	62047316	62047397	0	+	.	gene_id "ENSMUSG00000097039.11"; transcript_id "ENSMUST00000296598.1"; gene_type "lncRNA"; gene_name "Pvt1"; transcript_type "lncRNA"; transcript_name "Pvt1-625"; exon_number 2; exon_id "ENSMUSE00001131362.2"; level 2; mgi_id "MGI:97824"; tag "TAGENE"; havana_gene "OTTMUSG00000043115.1";
chr15	HAVANA	exon	62047316	62047397	0	+	.	gene_id "ENSMUSG00000097039.11"; transcript_id "ENSMUST00000296599.1"; gene_type "lncRNA"; gene_name "Pvt1"; transcript_type "lncRNA"; transcript_name "Pvt1-626"; exon_number 2; exon_id "ENSMUSE00001131362.2"; level 2; mgi_id "MGI:97824"; tag "TAGENE"; havana_gene "OTTMUSG00000043115.1";
chr15	HAVANA	exon	62047316	62047397	0	+	.	gene_id "ENSMUSG00000097039.11"; transcript_id "ENSMUST00000296600.1"; gene_type "lncRNA"; gene_name "Pvt1"; transcript_type "lncRNA"; transcript_name "Pvt1-627"; exon_number 2; exon_id "ENSMUSE00001131362.2"; level 2; mgi_id "MGI:97824"; tag "TAGENE"; havana_gene "OTTMUSG00000043115.1";
chr15	HAVANA	exon	62047316	62047397	0	+	.	gene_id "ENSMUSG00000097039.11"; transcript_id "ENSMUST00000296565.1"; gene_type "lncRNA"; gene_name "Pvt1"; transcript_type "lncRNA"; transcript_name "Pvt1-592"; exon_number 2; exon_id "ENSMUSE00001131362.2"; level 2; mgi_id "MGI:97824"; tag "TAGENE"; havana_gene "OTTMUSG00000043115.1";
chr15	HAVANA	exon	62047316	62047397	0	+	.	gene_id "ENSMUSG00000097039.11"; transcript_id "ENSMUST00000296603.1"; gene_type "lncRNA"; gene_name "Pvt1"; transcript_type "lncRNA"; transcript_name "Pvt1-630"; exon_number 2; exon_id "ENSMUSE00001131362.2"; level 2; mgi_id "MGI:97824"; tag "TAGENE"; havana_gene "OTTMUSG00000043115.1";
chr15	HAVANA	exon	62047316	62047397	0	+	.	gene_id "ENSMUSG00000097039.11"; transcript_id "ENSMUST00000296601.1"; gene_type "lncRNA"; gene_name "Pvt1"; transcript_type "lncRNA"; transcript_name "Pvt1-628"; exon_number 2; exon_id "ENSMUSE00001131362.2"; level 2; mgi_id "MGI:97824"; tag "TAGENE"; havana_gene "OTTMUSG00000043115.1";
chr15	HAVANA	exon	62047316	62047397	0	+	.	gene_id "ENSMUSG00000097039.11"; transcript_id "ENSMUST00000296664.1"; gene_type "lncRNA"; gene_name "Pvt1"; transcript_type "lncRNA"; transcript_name "Pvt1-691"; exon_number 2; exon_id "ENSMUSE00001131362.2"; level 2; mgi_id "MGI:97824"; tag "TAGENE"; havana_gene "OTTMUSG00000043115.1";
chr15	HAVANA	exon	62047316	62047397	0	+	.	gene_id "ENSMUSG00000097039.11"; transcript_id "ENSMUST00000296607.1"; gene_type "lncRNA"; gene_name "Pvt1"; transcript_type "lncRNA"; transcript_name "Pvt1-634"; exon_number 2; exon_id "ENSMUSE00001131362.2"; level 2; mgi_id "MGI:97824"; tag "basic"; tag "TAGENE"; havana_gene "OTTMUSG00000043115.1";
chr15	HAVANA	exon	62047316	62047397	0	+	.	gene_id "ENSMUSG00000097039.11"; transcript_id "ENSMUST00000296602.1"; gene_type "lncRNA"; gene_name "Pvt1"; transcript_type "lncRNA"; transcript_name "Pvt1-629"; exon_number 2; exon_id "ENSMUSE00001131362.2"; level 2; mgi_id "MGI:97824"; tag "TAGENE"; havana_gene "OTTMUSG00000043115.1";
chr15	HAVANA	exon	62047316	62047397	0	+	.	gene_id "ENSMUSG00000097039.11"; transcript_id "ENSMUST00000296606.1"; gene_type "lncRNA"; gene_name "Pvt1"; transcript_type "lncRNA"; transcript_name "Pvt1-633"; exon_number 2; exon_id "ENSMUSE00001131362.2"; level 2; mgi_id "MGI:97824"; tag "TAGENE"; havana_gene "OTTMUSG00000043115.1";
chr15	HAVANA	exon	62047316	62047397	0	+	.	gene_id "ENSMUSG00000097039.11"; transcript_id "ENSMUST00000296604.1"; gene_type "lncRNA"; gene_name "Pvt1"; transcript_type "lncRNA"; transcript_name "Pvt1-631"; exon_number 2; exon_id "ENSMUSE00001131362.2"; level 2; mgi_id "MGI:97824"; tag "TAGENE"; havana_gene "OTTMUSG00000043115.1";
chr15	HAVANA	exon	62047316	62047397	0	+	.	gene_id "ENSMUSG00000097039.11"; transcript_id "ENSMUST00000296665.1"; gene_type "lncRNA"; gene_name "Pvt1"; transcript_type "lncRNA"; transcript_name "Pvt1-692"; exon_number 2; exon_id "ENSMUSE00001131362.2"; level 2; mgi_id "MGI:97824"; tag "TAGENE"; havana_gene "OTTMUSG00000043115.1";
chr15	HAVANA	exon	62047316	62047397	0	+	.	gene_id "ENSMUSG00000097039.11"; transcript_id "ENSMUST00000296608.1"; gene_type "lncRNA"; gene_name "Pvt1"; transcript_type "lncRNA"; transcript_name "Pvt1-635"; exon_number 2; exon_id "ENSMUSE00001131362.2"; level 2; mgi_id "MGI:97824"; tag "TAGENE"; havana_gene "OTTMUSG00000043115.1";
chr15	HAVANA	exon	62047316	62047397	0	+	.	gene_id "ENSMUSG00000097039.11"; transcript_id "ENSMUST00000296609.1"; gene_type "lncRNA"; gene_name "Pvt1"; transcript_type "lncRNA"; transcript_name "Pvt1-636"; exon_number 2; exon_id "ENSMUSE00001131362.2"; level 2; mgi_id "MGI:97824"; tag "TAGENE"; havana_gene "OTTMUSG00000043115.1";
chr15	HAVANA	exon	62047316	62047397	0	+	.	gene_id "ENSMUSG00000097039.11"; transcript_id "ENSMUST00000296610.1"; gene_type "lncRNA"; gene_name "Pvt1"; transcript_type "lncRNA"; transcript_name "Pvt1-637"; exon_number 2; exon_id "ENSMUSE00001131362.2"; level 2; mgi_id "MGI:97824"; tag "TAGENE"; havana_gene "OTTMUSG00000043115.1";
chr15	HAVANA	exon	62047316	62047397	0	+	.	gene_id "ENSMUSG00000097039.11"; transcript_id "ENSMUST00000296612.1"; gene_type "lncRNA"; gene_name "Pvt1"; transcript_type "lncRNA"; transcript_name "Pvt1-639"; exon_number 3; exon_id "ENSMUSE00001131362.2"; level 2; mgi_id "MGI:97824"; tag "TAGENE"; havana_gene "OTTMUSG00000043115.1";
chr15	HAVANA	exon	62047316	62047397	0	+	.	gene_id "ENSMUSG00000097039.11"; transcript_id "ENSMUST00000296613.1"; gene_type "lncRNA"; gene_name "Pvt1"; transcript_type "lncRNA"; transcript_name "Pvt1-640"; exon_number 2; exon_id "ENSMUSE00001131362.2"; level 2; mgi_id "MGI:97824"; tag "TAGENE"; havana_gene "OTTMUSG00000043115.1";
chr15	HAVANA	exon	62047316	62047397	0	+	.	gene_id "ENSMUSG00000097039.11"; transcript_id "ENSMUST00000296611.1"; gene_type "lncRNA"; gene_name "Pvt1"; transcript_type "lncRNA"; transcript_name "Pvt1-638"; exon_number 3; exon_id "ENSMUSE00001131362.2"; level 2; mgi_id "MGI:97824"; tag "basic"; tag "TAGENE"; havana_gene "OTTMUSG00000043115.1";
chr15	HAVANA	exon	62047316	62047397	0	+	.	gene_id "ENSMUSG00000097039.11"; transcript_id "ENSMUST00000296614.1"; gene_type "lncRNA"; gene_name "Pvt1"; transcript_type "lncRNA"; transcript_name "Pvt1-641"; exon_number 3; exon_id "ENSMUSE00001131362.2"; level 2; mgi_id "MGI:97824"; tag "basic"; tag "TAGENE"; havana_gene "OTTMUSG00000043115.1";
chr15	HAVANA	exon	62047316	62047397	0	+	.	gene_id "ENSMUSG00000097039.11"; transcript_id "ENSMUST00000296615.1"; gene_type "lncRNA"; gene_name "Pvt1"; transcript_type "lncRNA"; transcript_name "Pvt1-642"; exon_number 2; exon_id "ENSMUSE00001131362.2"; level 2; mgi_id "MGI:97824"; tag "TAGENE"; havana_gene "OTTMUSG00000043115.1";
chr15	HAVANA	exon	62047316	62047397	0	+	.	gene_id "ENSMUSG00000097039.11"; transcript_id "ENSMUST00000296616.1"; gene_type "lncRNA"; gene_name "Pvt1"; transcript_type "lncRNA"; transcript_name "Pvt1-643"; exon_number 2; exon_id "ENSMUSE00001131362.2"; level 2; mgi_id "MGI:97824"; tag "TAGENE"; havana_gene "OTTMUSG00000043115.1";
chr15	HAVANA	exon	62047316	62047397	0	+	.	gene_id "ENSMUSG00000097039.11"; transcript_id "ENSMUST00000296618.1"; gene_type "lncRNA"; gene_name "Pvt1"; transcript_type "lncRNA"; transcript_name "Pvt1-645"; exon_number 2; exon_id "ENSMUSE00001131362.2"; level 2; mgi_id "MGI:97824"; tag "TAGENE"; havana_gene "OTTMUSG00000043115.1";
chr15	HAVANA	exon	62047316	62047397	0	+	.	gene_id "ENSMUSG00000097039.11"; transcript_id "ENSMUST00000296619.1"; gene_type "lncRNA"; gene_name "Pvt1"; transcript_type "lncRNA"; transcript_name "Pvt1-646"; exon_number 2; exon_id "ENSMUSE00001131362.2"; level 2; mgi_id "MGI:97824"; tag "TAGENE"; havana_gene "OTTMUSG00000043115.1";
chr15	HAVANA	exon	62047316	62047397	0	+	.	gene_id "ENSMUSG00000097039.11"; transcript_id "ENSMUST00000296579.1"; gene_type "lncRNA"; gene_name "Pvt1"; transcript_type "lncRNA"; transcript_name "Pvt1-606"; exon_number 2; exon_id "ENSMUSE00001131362.2"; level 2; mgi_id "MGI:97824"; tag "TAGENE"; havana_gene "OTTMUSG00000043115.1";
chr15	HAVANA	exon	62047316	62047397	0	+	.	gene_id "ENSMUSG00000097039.11"; transcript_id "ENSMUST00000296568.1"; gene_type "lncRNA"; gene_name "Pvt1"; transcript_type "lncRNA"; transcript_name "Pvt1-595"; exon_number 2; exon_id "ENSMUSE00001131362.2"; level 2; mgi_id "MGI:97824"; tag "TAGENE"; havana_gene "OTTMUSG00000043115.1";
chr15	HAVANA	exon	62047316	62047397	0	+	.	gene_id "ENSMUSG00000097039.11"; transcript_id "ENSMUST00000296567.1"; gene_type "lncRNA"; gene_name "Pvt1"; transcript_type "lncRNA"; transcript_name "Pvt1-594"; exon_number 2; exon_id "ENSMUSE00001131362.2"; level 2; mgi_id "MGI:97824"; tag "basic"; tag "TAGENE"; havana_gene "OTTMUSG00000043115.1";
chr15	HAVANA	exon	62047316	62047397	0	+	.	gene_id "ENSMUSG00000097039.11"; transcript_id "ENSMUST00000296620.1"; gene_type "lncRNA"; gene_name "Pvt1"; transcript_type "lncRNA"; transcript_name "Pvt1-647"; exon_number 2; exon_id "ENSMUSE00001131362.2"; level 2; mgi_id "MGI:97824"; tag "TAGENE"; havana_gene "OTTMUSG00000043115.1";
chr15	HAVANA	exon	62047316	62047397	0	+	.	gene_id "ENSMUSG00000097039.11"; transcript_id "ENSMUST00000296621.1"; gene_type "lncRNA"; gene_name "Pvt1"; transcript_type "lncRNA"; transcript_name "Pvt1-648"; exon_number 2; exon_id "ENSMUSE00001131362.2"; level 2; mgi_id "MGI:97824"; tag "TAGENE"; havana_gene "OTTMUSG00000043115.1";
chr15	HAVANA	exon	62047316	62047397	0	+	.	gene_id "ENSMUSG00000097039.11"; transcript_id "ENSMUST00000296570.1"; gene_type "lncRNA"; gene_name "Pvt1"; transcript_type "lncRNA"; transcript_name "Pvt1-597"; exon_number 3; exon_id "ENSMUSE00001131362.2"; level 2; mgi_id "MGI:97824"; tag "TAGENE"; havana_gene "OTTMUSG00000043115.1";
chr15	HAVANA	exon	62047316	62047397	0	+	.	gene_id "ENSMUSG00000097039.11"; transcript_id "ENSMUST00000296623.1"; gene_type "lncRNA"; gene_name "Pvt1"; transcript_type "lncRNA"; transcript_name "Pvt1-650"; exon_number 2; exon_id "ENSMUSE00001131362.2"; level 2; mgi_id "MGI:97824"; tag "TAGENE"; havana_gene "OTTMUSG00000043115.1";
chr15	HAVANA	exon	62047316	62047397	0	+	.	gene_id "ENSMUSG00000097039.11"; transcript_id "ENSMUST00000296628.1"; gene_type "lncRNA"; gene_name "Pvt1"; transcript_type "lncRNA"; transcript_name "Pvt1-655"; exon_number 3; exon_id "ENSMUSE00001131362.2"; level 2; mgi_id "MGI:97824"; tag "TAGENE"; havana_gene "OTTMUSG00000043115.1";
chr15	HAVANA	exon	62047316	62047397	0	+	.	gene_id "ENSMUSG00000097039.11"; transcript_id "ENSMUST00000296626.1"; gene_type "lncRNA"; gene_name "Pvt1"; transcript_type "lncRNA"; transcript_name "Pvt1-653"; exon_number 2; exon_id "ENSMUSE00001131362.2"; level 2; mgi_id "MGI:97824"; tag "TAGENE"; havana_gene "OTTMUSG00000043115.1";
chr15	HAVANA	exon	62047316	62047397	0	+	.	gene_id "ENSMUSG00000097039.11"; transcript_id "ENSMUST00000296624.1"; gene_type "lncRNA"; gene_name "Pvt1"; transcript_type "lncRNA"; transcript_name "Pvt1-651"; exon_number 2; exon_id "ENSMUSE00001131362.2"; level 2; mgi_id "MGI:97824"; tag "TAGENE"; havana_gene "OTTMUSG00000043115.1";
chr15	HAVANA	exon	62047316	62047397	0	+	.	gene_id "ENSMUSG00000097039.11"; transcript_id "ENSMUST00000296625.1"; gene_type "lncRNA"; gene_name "Pvt1"; transcript_type "lncRNA"; transcript_name "Pvt1-652"; exon_number 2; exon_id "ENSMUSE00001131362.2"; level 2; mgi_id "MGI:97824"; tag "TAGENE"; havana_gene "OTTMUSG00000043115.1";
chr15	HAVANA	exon	62047316	62047397	0	+	.	gene_id "ENSMUSG00000097039.11"; transcript_id "ENSMUST00000296627.1"; gene_type "lncRNA"; gene_name "Pvt1"; transcript_type "lncRNA"; transcript_name "Pvt1-654"; exon_number 2; exon_id "ENSMUSE00001131362.2"; level 2; mgi_id "MGI:97824"; tag "TAGENE"; havana_gene "OTTMUSG00000043115.1";
chr15	HAVANA	exon	62047316	62047397	0	+	.	gene_id "ENSMUSG00000097039.11"; transcript_id "ENSMUST00000296629.1"; gene_type "lncRNA"; gene_name "Pvt1"; transcript_type "lncRNA"; transcript_name "Pvt1-656"; exon_number 2; exon_id "ENSMUSE00001131362.2"; level 2; mgi_id "MGI:97824"; tag "TAGENE"; havana_gene "OTTMUSG00000043115.1";
chr15	HAVANA	exon	62047316	62047397	0	+	.	gene_id "ENSMUSG00000097039.11"; transcript_id "ENSMUST00000296630.1"; gene_type "lncRNA"; gene_name "Pvt1"; transcript_type "lncRNA"; transcript_name "Pvt1-657"; exon_number 2; exon_id "ENSMUSE00001131362.2"; level 2; mgi_id "MGI:97824"; tag "TAGENE"; havana_gene "OTTMUSG00000043115.1";
chr15	HAVANA	exon	62047316	62047397	0	+	.	gene_id "ENSMUSG00000097039.11"; transcript_id "ENSMUST00000296721.1"; gene_type "lncRNA"; gene_name "Pvt1"; transcript_type "lncRNA"; transcript_name "Pvt1-748"; exon_number 2; exon_id "ENSMUSE00001131362.2"; level 2; mgi_id "MGI:97824"; tag "TAGENE"; havana_gene "OTTMUSG00000043115.1";
chr15	HAVANA	exon	62047316	62047397	0	+	.	gene_id "ENSMUSG00000097039.11"; transcript_id "ENSMUST00000296633.1"; gene_type "lncRNA"; gene_name "Pvt1"; transcript_type "lncRNA"; transcript_name "Pvt1-660"; exon_number 2; exon_id "ENSMUSE00001131362.2"; level 2; mgi_id "MGI:97824"; tag "TAGENE"; havana_gene "OTTMUSG00000043115.1";
chr15	HAVANA	exon	62047316	62047397	0	+	.	gene_id "ENSMUSG00000097039.11"; transcript_id "ENSMUST00000296634.1"; gene_type "lncRNA"; gene_name "Pvt1"; transcript_type "lncRNA"; transcript_name "Pvt1-661"; exon_number 2; exon_id "ENSMUSE00001131362.2"; level 2; mgi_id "MGI:97824"; tag "TAGENE"; havana_gene "OTTMUSG00000043115.1";
chr15	HAVANA	exon	62047316	62047397	0	+	.	gene_id "ENSMUSG00000097039.11"; transcript_id "ENSMUST00000296631.1"; gene_type "lncRNA"; gene_name "Pvt1"; transcript_type "lncRNA"; transcript_name "Pvt1-658"; exon_number 2; exon_id "ENSMUSE00001131362.2"; level 2; mgi_id "MGI:97824"; tag "TAGENE"; havana_gene "OTTMUSG00000043115.1";
chr15	HAVANA	exon	62047316	62047397	0	+	.	gene_id "ENSMUSG00000097039.11"; transcript_id "ENSMUST00000296571.1"; gene_type "lncRNA"; gene_name "Pvt1"; transcript_type "lncRNA"; transcript_name "Pvt1-598"; exon_number 2; exon_id "ENSMUSE00001131362.2"; level 2; mgi_id "MGI:97824"; tag "TAGENE"; havana_gene "OTTMUSG00000043115.1";
chr15	HAVANA	exon	62047316	62047397	0	+	.	gene_id "ENSMUSG00000097039.11"; transcript_id "ENSMUST00000296632.1"; gene_type "lncRNA"; gene_name "Pvt1"; transcript_type "lncRNA"; transcript_name "Pvt1-659"; exon_number 2; exon_id "ENSMUSE00001131362.2"; level 2; mgi_id "MGI:97824"; tag "TAGENE"; havana_gene "OTTMUSG00000043115.1";
chr15	HAVANA	exon	62047316	62047397	0	+	.	gene_id "ENSMUSG00000097039.11"; transcript_id "ENSMUST00000296635.1"; gene_type "lncRNA"; gene_name "Pvt1"; transcript_type "lncRNA"; transcript_name "Pvt1-662"; exon_number 2; exon_id "ENSMUSE00001131362.2"; level 2; mgi_id "MGI:97824"; tag "TAGENE"; havana_gene "OTTMUSG00000043115.1";
chr15	HAVANA	exon	62047316	62047397	0	+	.	gene_id "ENSMUSG00000097039.11"; transcript_id "ENSMUST00000296637.1"; gene_type "lncRNA"; gene_name "Pvt1"; transcript_type "lncRNA"; transcript_name "Pvt1-664"; exon_number 2; exon_id "ENSMUSE00001131362.2"; level 2; mgi_id "MGI:97824"; tag "TAGENE"; havana_gene "OTTMUSG00000043115.1";
chr15	HAVANA	exon	62047316	62047397	0	+	.	gene_id "ENSMUSG00000097039.11"; transcript_id "ENSMUST00000296573.1"; gene_type "lncRNA"; gene_name "Pvt1"; transcript_type "lncRNA"; transcript_name "Pvt1-600"; exon_number 2; exon_id "ENSMUSE00001131362.2"; level 2; mgi_id "MGI:97824"; tag "TAGENE"; havana_gene "OTTMUSG00000043115.1";
chr15	HAVANA	exon	62047316	62047397	0	+	.	gene_id "ENSMUSG00000097039.11"; transcript_id "ENSMUST00000296638.1"; gene_type "lncRNA"; gene_name "Pvt1"; transcript_type "lncRNA"; transcript_name "Pvt1-665"; exon_number 3; exon_id "ENSMUSE00001131362.2"; level 2; mgi_id "MGI:97824"; tag "TAGENE"; havana_gene "OTTMUSG00000043115.1";
chr15	HAVANA	exon	62047316	62047397	0	+	.	gene_id "ENSMUSG00000097039.11"; transcript_id "ENSMUST00000296574.1"; gene_type "lncRNA"; gene_name "Pvt1"; transcript_type "lncRNA"; transcript_name "Pvt1-601"; exon_number 2; exon_id "ENSMUSE00001131362.2"; level 2; mgi_id "MGI:97824"; tag "TAGENE"; havana_gene "OTTMUSG00000043115.1";
chr15	HAVANA	exon	62047316	62047397	0	+	.	gene_id "ENSMUSG00000097039.11"; transcript_id "ENSMUST00000296720.1"; gene_type "lncRNA"; gene_name "Pvt1"; transcript_type "lncRNA"; transcript_name "Pvt1-747"; exon_number 2; exon_id "ENSMUSE00001131362.2"; level 2; mgi_id "MGI:97824"; tag "basic"; tag "TAGENE"; havana_gene "OTTMUSG00000043115.1";
chr15	HAVANA	exon	62047316	62047397	0	+	.	gene_id "ENSMUSG00000097039.11"; transcript_id "ENSMUST00000296639.1"; gene_type "lncRNA"; gene_name "Pvt1"; transcript_type "lncRNA"; transcript_name "Pvt1-666"; exon_number 2; exon_id "ENSMUSE00001131362.2"; level 2; mgi_id "MGI:97824"; tag "TAGENE"; havana_gene "OTTMUSG00000043115.1";
chr15	ENSEMBL_gcm37	exon	62047316	62047397	32.5483878011921	+	.	gene_id "ENSMUSG00000097039.11"; transcript_id "ENSMUSG00000097039.11_tx_1"; exon_id "chr15_62047316_62047397_+"; exonnum "5"; txlen "1702";
chr15	ENSEMBL_gcm37	exon	62047316	62047397	11.7737623856506	+	.	gene_id "ENSMUSG00000097039.11"; transcript_id "ENSMUSG00000097039.11_tx_10"; exon_id "chr15_62047316_62047397_+"; exonnum "4"; txlen "1672";
chr15	ENSEMBL_gcm37	exon	62047316	62047397	1.55511971886756	+	.	gene_id "ENSMUSG00000097039.11"; transcript_id "ENSMUSG00000097039.11_tx_104"; exon_id "chr15_62047316_62047397_+"; exonnum "4"; txlen "1982";
chr15	ENSEMBL_gcm37	exon	62047316	62047397	1.54038830129255	+	.	gene_id "ENSMUSG00000097039.11"; transcript_id "ENSMUSG00000097039.11_tx_105"; exon_id "chr15_62047316_62047397_+"; exonnum "5"; txlen "1740";
chr15	ENSEMBL_gcm37	exon	62047316	62047397	1.49713105909051	+	.	gene_id "ENSMUSG00000097039.11"; transcript_id "ENSMUSG00000097039.11_tx_106"; exon_id "chr15_62047316_62047397_+"; exonnum "4"; txlen "1690";
chr15	ENSEMBL_gcm37	exon	62047316	62047397	1.44065436438679	+	.	gene_id "ENSMUSG00000097039.11"; transcript_id "ENSMUSG00000097039.11_tx_109"; exon_id "chr15_62047316_62047397_+"; exonnum "3"; txlen "1478";
chr15	ENSEMBL_gcm37	exon	62047316	62047397	1.43123770048194	+	.	gene_id "ENSMUSG00000097039.11"; transcript_id "ENSMUSG00000097039.11_tx_111"; exon_id "chr15_62047316_62047397_+"; exonnum "5"; txlen "1720";
chr15	ENSEMBL_gcm37	exon	62047316	62047397	1.42098785613459	+	.	gene_id "ENSMUSG00000097039.11"; transcript_id "ENSMUSG00000097039.11_tx_112"; exon_id "chr15_62047316_62047397_+"; exonnum "5"; txlen "1879";
chr15	ENSEMBL_gcm37	exon	62047316	62047397	1.39949533906169	+	.	gene_id "ENSMUSG00000097039.11"; transcript_id "ENSMUSG00000097039.11_tx_114"; exon_id "chr15_62047316_62047397_+"; exonnum "3"; txlen "1362";
chr15	ENSEMBL_gcm37	exon	62047316	62047397	1.39682209185997	+	.	gene_id "ENSMUSG00000097039.11"; transcript_id "ENSMUSG00000097039.11_tx_115"; exon_id "chr15_62047316_62047397_+"; exonnum "4"; txlen "1797";
chr15	ENSEMBL_gcm37	exon	62047316	62047397	1.34457523633031	+	.	gene_id "ENSMUSG00000097039.11"; transcript_id "ENSMUSG00000097039.11_tx_118"; exon_id "chr15_62047316_62047397_+"; exonnum "4"; txlen "1843";
chr15	ENSEMBL_gcm37	exon	62047316	62047397	1.29863543298176	+	.	gene_id "ENSMUSG00000097039.11"; transcript_id "ENSMUSG00000097039.11_tx_120"; exon_id "chr15_62047316_62047397_+"; exonnum "4"; txlen "1483";
chr15	ENSEMBL_gcm37	exon	62047316	62047397	1.27129775491872	+	.	gene_id "ENSMUSG00000097039.11"; transcript_id "ENSMUSG00000097039.11_tx_122"; exon_id "chr15_62047316_62047397_+"; exonnum "4"; txlen "1547";
chr15	ENSEMBL_gcm37	exon	62047316	62047397	1.23670221567814	+	.	gene_id "ENSMUSG00000097039.11"; transcript_id "ENSMUSG00000097039.11_tx_123"; exon_id "chr15_62047316_62047397_+"; exonnum "5"; txlen "2138";
chr15	ENSEMBL_gcm37	exon	62047316	62047397	1.21542296884486	+	.	gene_id "ENSMUSG00000097039.11"; transcript_id "ENSMUSG00000097039.11_tx_125"; exon_id "chr15_62047316_62047397_+"; exonnum "4"; txlen "1551";
chr15	ENSEMBL_gcm37	exon	62047316	62047397	1.20738081110998	+	.	gene_id "ENSMUSG00000097039.11"; transcript_id "ENSMUSG00000097039.11_tx_126"; exon_id "chr15_62047316_62047397_+"; exonnum "5"; txlen "1900";
chr15	ENSEMBL_gcm37	exon	62047316	62047397	1.10828050471924	+	.	gene_id "ENSMUSG00000097039.11"; transcript_id "ENSMUSG00000097039.11_tx_129"; exon_id "chr15_62047316_62047397_+"; exonnum "5"; txlen "2039";
chr15	ENSEMBL_gcm37	exon	62047316	62047397	10.4771246093151	+	.	gene_id "ENSMUSG00000097039.11"; transcript_id "ENSMUSG00000097039.11_tx_13"; exon_id "chr15_62047316_62047397_+"; exonnum "4"; txlen "1737";
chr15	ENSEMBL_gcm37	exon	62047316	62047397	1.08442502325445	+	.	gene_id "ENSMUSG00000097039.11"; transcript_id "ENSMUSG00000097039.11_tx_131"; exon_id "chr15_62047316_62047397_+"; exonnum "4"; txlen "1681";
chr15	ENSEMBL_gcm37	exon	62047316	62047397	1.05336643313539	+	.	gene_id "ENSMUSG00000097039.11"; transcript_id "ENSMUSG00000097039.11_tx_135"; exon_id "chr15_62047316_62047397_+"; exonnum "3"; txlen "1206";
chr15	ENSEMBL_gcm37	exon	62047316	62047397	1.00312259322631	+	.	gene_id "ENSMUSG00000097039.11"; transcript_id "ENSMUSG00000097039.11_tx_136"; exon_id "chr15_62047316_62047397_+"; exonnum "3"; txlen "1617";
chr15	ENSEMBL_gcm37	exon	62047316	62047397	1.00299870725649	+	.	gene_id "ENSMUSG00000097039.11"; transcript_id "ENSMUSG00000097039.11_tx_137"; exon_id "chr15_62047316_62047397_+"; exonnum "4"; txlen "1899";
chr15	ENSEMBL_gcm37	exon	62047316	62047397	0.993403946635087	+	.	gene_id "ENSMUSG00000097039.11"; transcript_id "ENSMUSG00000097039.11_tx_138"; exon_id "chr15_62047316_62047397_+"; exonnum "4"; txlen "1870";
chr15	ENSEMBL_gcm37	exon	62047316	62047397	9.62751491891892	+	.	gene_id "ENSMUSG00000097039.11"; transcript_id "ENSMUSG00000097039.11_tx_14"; exon_id "chr15_62047316_62047397_+"; exonnum "4"; txlen "1876";
chr15	ENSEMBL_gcm37	exon	62047316	62047397	0.966906954062319	+	.	gene_id "ENSMUSG00000097039.11"; transcript_id "ENSMUSG00000097039.11_tx_140"; exon_id "chr15_62047316_62047397_+"; exonnum "5"; txlen "2114";
chr15	ENSEMBL_gcm37	exon	62047316	62047397	0.964097893275594	+	.	gene_id "ENSMUSG00000097039.11"; transcript_id "ENSMUSG00000097039.11_tx_141"; exon_id "chr15_62047316_62047397_+"; exonnum "5"; txlen "2202";
chr15	ENSEMBL_gcm37	exon	62047316	62047397	0.946338659423397	+	.	gene_id "ENSMUSG00000097039.11"; transcript_id "ENSMUSG00000097039.11_tx_142"; exon_id "chr15_62047316_62047397_+"; exonnum "5"; txlen "1656";
chr15	ENSEMBL_gcm37	exon	62047316	62047397	0.900202386790631	+	.	gene_id "ENSMUSG00000097039.11"; transcript_id "ENSMUSG00000097039.11_tx_143"; exon_id "chr15_62047316_62047397_+"; exonnum "3"; txlen "1683";
chr15	ENSEMBL_gcm37	exon	62047316	62047397	0.896844963407276	+	.	gene_id "ENSMUSG00000097039.11"; transcript_id "ENSMUSG00000097039.11_tx_144"; exon_id "chr15_62047316_62047397_+"; exonnum "3"; txlen "1544";
chr15	ENSEMBL_gcm37	exon	62047316	62047397	0.869506941414034	+	.	gene_id "ENSMUSG00000097039.11"; transcript_id "ENSMUSG00000097039.11_tx_146"; exon_id "chr15_62047316_62047397_+"; exonnum "5"; txlen "1975";
chr15	ENSEMBL_gcm37	exon	62047316	62047397	0.835950283043344	+	.	gene_id "ENSMUSG00000097039.11"; transcript_id "ENSMUSG00000097039.11_tx_148"; exon_id "chr15_62047316_62047397_+"; exonnum "3"; txlen "1956";
chr15	ENSEMBL_gcm37	exon	62047316	62047397	0.808915345359886	+	.	gene_id "ENSMUSG00000097039.11"; transcript_id "ENSMUSG00000097039.11_tx_149"; exon_id "chr15_62047316_62047397_+"; exonnum "4"; txlen "1918";
chr15	ENSEMBL_gcm37	exon	62047316	62047397	0.804286103988823	+	.	gene_id "ENSMUSG00000097039.11"; transcript_id "ENSMUSG00000097039.11_tx_150"; exon_id "chr15_62047316_62047397_+"; exonnum "3"; txlen "1643";
chr15	ENSEMBL_gcm37	exon	62047316	62047397	0.79549425514087	+	.	gene_id "ENSMUSG00000097039.11"; transcript_id "ENSMUSG00000097039.11_tx_152"; exon_id "chr15_62047316_62047397_+"; exonnum "5"; txlen "1758";
chr15	ENSEMBL_gcm37	exon	62047316	62047397	0.774871615828348	+	.	gene_id "ENSMUSG00000097039.11"; transcript_id "ENSMUSG00000097039.11_tx_153"; exon_id "chr15_62047316_62047397_+"; exonnum "4"; txlen "1239";
chr15	ENSEMBL_gcm37	exon	62047316	62047397	0.763077981833745	+	.	gene_id "ENSMUSG00000097039.11"; transcript_id "ENSMUSG00000097039.11_tx_154"; exon_id "chr15_62047316_62047397_+"; exonnum "2"; txlen "1387";
chr15	ENSEMBL_gcm37	exon	62047316	62047397	0.747414776593134	+	.	gene_id "ENSMUSG00000097039.11"; transcript_id "ENSMUSG00000097039.11_tx_158"; exon_id "chr15_62047316_62047397_+"; exonnum "3"; txlen "1782";
chr15	ENSEMBL_gcm37	exon	62047316	62047397	0.725616631130199	+	.	gene_id "ENSMUSG00000097039.11"; transcript_id "ENSMUSG00000097039.11_tx_160"; exon_id "chr15_62047316_62047397_+"; exonnum "5"; txlen "1903";
chr15	ENSEMBL_gcm37	exon	62047316	62047397	0.714968965734028	+	.	gene_id "ENSMUSG00000097039.11"; transcript_id "ENSMUSG00000097039.11_tx_162"; exon_id "chr15_62047316_62047397_+"; exonnum "4"; txlen "1721";
chr15	ENSEMBL_gcm37	exon	62047316	62047397	0.713622225115134	+	.	gene_id "ENSMUSG00000097039.11"; transcript_id "ENSMUSG00000097039.11_tx_163"; exon_id "chr15_62047316_62047397_+"; exonnum "4"; txlen "1760";
chr15	ENSEMBL_gcm37	exon	62047316	62047397	0.712843896062372	+	.	gene_id "ENSMUSG00000097039.11"; transcript_id "ENSMUSG00000097039.11_tx_164"; exon_id "chr15_62047316_62047397_+"; exonnum "2"; txlen "1095";
chr15	ENSEMBL_gcm37	exon	62047316	62047397	0.706617821172332	+	.	gene_id "ENSMUSG00000097039.11"; transcript_id "ENSMUSG00000097039.11_tx_165"; exon_id "chr15_62047316_62047397_+"; exonnum "6"; txlen "1872";
chr15	ENSEMBL_gcm37	exon	62047316	62047397	0.687822383756642	+	.	gene_id "ENSMUSG00000097039.11"; transcript_id "ENSMUSG00000097039.11_tx_166"; exon_id "chr15_62047316_62047397_+"; exonnum "3"; txlen "1646";
chr15	ENSEMBL_gcm37	exon	62047316	62047397	8.39818602569243	+	.	gene_id "ENSMUSG00000097039.11"; transcript_id "ENSMUSG00000097039.11_tx_17"; exon_id "chr15_62047316_62047397_+"; exonnum "5"; txlen "1943";
chr15	ENSEMBL_gcm37	exon	62047316	62047397	0.63489913260967	+	.	gene_id "ENSMUSG00000097039.11"; transcript_id "ENSMUSG00000097039.11_tx_170"; exon_id "chr15_62047316_62047397_+"; exonnum "4"; txlen "2070";
chr15	ENSEMBL_gcm37	exon	62047316	62047397	0.620280711245393	+	.	gene_id "ENSMUSG00000097039.11"; transcript_id "ENSMUSG00000097039.11_tx_172"; exon_id "chr15_62047316_62047397_+"; exonnum "4"; txlen "1625";
chr15	ENSEMBL_gcm37	exon	62047316	62047397	0.600013527309883	+	.	gene_id "ENSMUSG00000097039.11"; transcript_id "ENSMUSG00000097039.11_tx_174"; exon_id "chr15_62047316_62047397_+"; exonnum "4"; txlen "2038";
chr15	ENSEMBL_gcm37	exon	62047316	62047397	0.600013527309883	+	.	gene_id "ENSMUSG00000097039.11"; transcript_id "ENSMUSG00000097039.11_tx_175"; exon_id "chr15_62047316_62047397_+"; exonnum "4"; txlen "1899";
chr15	ENSEMBL_gcm37	exon	62047316	62047397	0.596363356396844	+	.	gene_id "ENSMUSG00000097039.11"; transcript_id "ENSMUSG00000097039.11_tx_176"; exon_id "chr15_62047316_62047397_+"; exonnum "4"; txlen "1925";
chr15	ENSEMBL_gcm37	exon	62047316	62047397	0.58403232355859	+	.	gene_id "ENSMUSG00000097039.11"; transcript_id "ENSMUSG00000097039.11_tx_179"; exon_id "chr15_62047316_62047397_+"; exonnum "4"; txlen "1896";
chr15	ENSEMBL_gcm37	exon	62047316	62047397	8.21030951347077	+	.	gene_id "ENSMUSG00000097039.11"; transcript_id "ENSMUSG00000097039.11_tx_18"; exon_id "chr15_62047316_62047397_+"; exonnum "5"; txlen "1865";
chr15	ENSEMBL_gcm37	exon	62047316	62047397	0.581275377330775	+	.	gene_id "ENSMUSG00000097039.11"; transcript_id "ENSMUSG00000097039.11_tx_180"; exon_id "chr15_62047316_62047397_+"; exonnum "4"; txlen "1779";
chr15	ENSEMBL_gcm37	exon	62047316	62047397	0.576260178269192	+	.	gene_id "ENSMUSG00000097039.11"; transcript_id "ENSMUSG00000097039.11_tx_182"; exon_id "chr15_62047316_62047397_+"; exonnum "4"; txlen "1931";
chr15	ENSEMBL_gcm37	exon	62047316	62047397	0.57530572571358	+	.	gene_id "ENSMUSG00000097039.11"; transcript_id "ENSMUSG00000097039.11_tx_183"; exon_id "chr15_62047316_62047397_+"; exonnum "5"; txlen "2141";
chr15	ENSEMBL_gcm37	exon	62047316	62047397	0.565080219152412	+	.	gene_id "ENSMUSG00000097039.11"; transcript_id "ENSMUSG00000097039.11_tx_184"; exon_id "chr15_62047316_62047397_+"; exonnum "4"; txlen "1837";
chr15	ENSEMBL_gcm37	exon	62047316	62047397	0.539636795926739	+	.	gene_id "ENSMUSG00000097039.11"; transcript_id "ENSMUSG00000097039.11_tx_188"; exon_id "chr15_62047316_62047397_+"; exonnum "5"; txlen "1889";
chr15	ENSEMBL_gcm37	exon	62047316	62047397	0.539636795926739	+	.	gene_id "ENSMUSG00000097039.11"; transcript_id "ENSMUSG00000097039.11_tx_189"; exon_id "chr15_62047316_62047397_+"; exonnum "5"; txlen "2028";
chr15	ENSEMBL_gcm37	exon	62047316	62047397	8.13949624874677	+	.	gene_id "ENSMUSG00000097039.11"; transcript_id "ENSMUSG00000097039.11_tx_19"; exon_id "chr15_62047316_62047397_+"; exonnum "5"; txlen "1804";
chr15	ENSEMBL_gcm37	exon	62047316	62047397	0.5300668479363	+	.	gene_id "ENSMUSG00000097039.11"; transcript_id "ENSMUSG00000097039.11_tx_191"; exon_id "chr15_62047316_62047397_+"; exonnum "5"; txlen "2369";
chr15	ENSEMBL_gcm37	exon	62047316	62047397	0.519525713091851	+	.	gene_id "ENSMUSG00000097039.11"; transcript_id "ENSMUSG00000097039.11_tx_194"; exon_id "chr15_62047316_62047397_+"; exonnum "4"; txlen "1486";
chr15	ENSEMBL_gcm37	exon	62047316	62047397	0.513848191636326	+	.	gene_id "ENSMUSG00000097039.11"; transcript_id "ENSMUSG00000097039.11_tx_195"; exon_id "chr15_62047316_62047397_+"; exonnum "4"; txlen "1757";
chr15	ENSEMBL_gcm37	exon	62047316	62047397	7.44393545790663	+	.	gene_id "ENSMUSG00000097039.11"; transcript_id "ENSMUSG00000097039.11_tx_20"; exon_id "chr15_62047316_62047397_+"; exonnum "4"; txlen "1680";
chr15	ENSEMBL_gcm37	exon	62047316	62047397	0.513848191636326	+	.	gene_id "ENSMUSG00000097039.11"; transcript_id "ENSMUSG00000097039.11_tx_200"; exon_id "chr15_62047316_62047397_+"; exonnum "5"; txlen "2031";
chr15	ENSEMBL_gcm37	exon	62047316	62047397	0.513848191636326	+	.	gene_id "ENSMUSG00000097039.11"; transcript_id "ENSMUSG00000097039.11_tx_202"; exon_id "chr15_62047316_62047397_+"; exonnum "5"; txlen "1892";
chr15	ENSEMBL_gcm37	exon	62047316	62047397	0.508815580883997	+	.	gene_id "ENSMUSG00000097039.11"; transcript_id "ENSMUSG00000097039.11_tx_205"; exon_id "chr15_62047316_62047397_+"; exonnum "3"; txlen "1479";
chr15	ENSEMBL_gcm37	exon	62047316	62047397	0.482360872104279	+	.	gene_id "ENSMUSG00000097039.11"; transcript_id "ENSMUSG00000097039.11_tx_217"; exon_id "chr15_62047316_62047397_+"; exonnum "3"; txlen "1461";
chr15	ENSEMBL_gcm37	exon	62047316	62047397	0.469365205497083	+	.	gene_id "ENSMUSG00000097039.11"; transcript_id "ENSMUSG00000097039.11_tx_219"; exon_id "chr15_62047316_62047397_+"; exonnum "5"; txlen "1897";
chr15	ENSEMBL_gcm37	exon	62047316	62047397	0.453337196467235	+	.	gene_id "ENSMUSG00000097039.11"; transcript_id "ENSMUSG00000097039.11_tx_223"; exon_id "chr15_62047316_62047397_+"; exonnum "4"; txlen "2006";
chr15	ENSEMBL_gcm37	exon	62047316	62047397	0.441069044364966	+	.	gene_id "ENSMUSG00000097039.11"; transcript_id "ENSMUSG00000097039.11_tx_226"; exon_id "chr15_62047316_62047397_+"; exonnum "3"; txlen "1664";
chr15	ENSEMBL_gcm37	exon	62047316	62047397	0.434318777588598	+	.	gene_id "ENSMUSG00000097039.11"; transcript_id "ENSMUSG00000097039.11_tx_229"; exon_id "chr15_62047316_62047397_+"; exonnum "2"; txlen "1231";
chr15	ENSEMBL_gcm37	exon	62047316	62047397	0.433551060573	+	.	gene_id "ENSMUSG00000097039.11"; transcript_id "ENSMUSG00000097039.11_tx_230"; exon_id "chr15_62047316_62047397_+"; exonnum "5"; txlen "1696";
chr15	ENSEMBL_gcm37	exon	62047316	62047397	0.430718181411238	+	.	gene_id "ENSMUSG00000097039.11"; transcript_id "ENSMUSG00000097039.11_tx_231"; exon_id "chr15_62047316_62047397_+"; exonnum "5"; txlen "2308";
chr15	ENSEMBL_gcm37	exon	62047316	62047397	0.428121636902619	+	.	gene_id "ENSMUSG00000097039.11"; transcript_id "ENSMUSG00000097039.11_tx_232"; exon_id "chr15_62047316_62047397_+"; exonnum "4"; txlen "2009";
chr15	ENSEMBL_gcm37	exon	62047316	62047397	0.421903897117325	+	.	gene_id "ENSMUSG00000097039.11"; transcript_id "ENSMUSG00000097039.11_tx_238"; exon_id "chr15_62047316_62047397_+"; exonnum "4"; txlen "1960";
chr15	ENSEMBL_gcm37	exon	62047316	62047397	0.413617829595477	+	.	gene_id "ENSMUSG00000097039.11"; transcript_id "ENSMUSG00000097039.11_tx_240"; exon_id "chr15_62047316_62047397_+"; exonnum "3"; txlen "1892";
chr15	ENSEMBL_gcm37	exon	62047316	62047397	0.408910817000183	+	.	gene_id "ENSMUSG00000097039.11"; transcript_id "ENSMUSG00000097039.11_tx_241"; exon_id "chr15_62047316_62047397_+"; exonnum "4"; txlen "1867";
chr15	ENSEMBL_gcm37	exon	62047316	62047397	0.407094732406757	+	.	gene_id "ENSMUSG00000097039.11"; transcript_id "ENSMUSG00000097039.11_tx_242"; exon_id "chr15_62047316_62047397_+"; exonnum "5"; txlen "1842";
chr15	ENSEMBL_gcm37	exon	62047316	62047397	0.404136275660745	+	.	gene_id "ENSMUSG00000097039.11"; transcript_id "ENSMUSG00000097039.11_tx_246"; exon_id "chr15_62047316_62047397_+"; exonnum "3"; txlen "1600";
chr15	ENSEMBL_gcm37	exon	62047316	62047397	0.400023901949871	+	.	gene_id "ENSMUSG00000097039.11"; transcript_id "ENSMUSG00000097039.11_tx_247"; exon_id "chr15_62047316_62047397_+"; exonnum "4"; txlen "1527";
chr15	ENSEMBL_gcm37	exon	62047316	62047397	0.392549907334231	+	.	gene_id "ENSMUSG00000097039.11"; transcript_id "ENSMUSG00000097039.11_tx_248"; exon_id "chr15_62047316_62047397_+"; exonnum "2"; txlen "1234";
chr15	ENSEMBL_gcm37	exon	62047316	62047397	0.387407417881573	+	.	gene_id "ENSMUSG00000097039.11"; transcript_id "ENSMUSG00000097039.11_tx_249"; exon_id "chr15_62047316_62047397_+"; exonnum "4"; txlen "1545";
chr15	ENSEMBL_gcm37	exon	62047316	62047397	0.384691941306303	+	.	gene_id "ENSMUSG00000097039.11"; transcript_id "ENSMUSG00000097039.11_tx_251"; exon_id "chr15_62047316_62047397_+"; exonnum "5"; txlen "1999";
chr15	ENSEMBL_gcm37	exon	62047316	62047397	0.380778733729549	+	.	gene_id "ENSMUSG00000097039.11"; transcript_id "ENSMUSG00000097039.11_tx_252"; exon_id "chr15_62047316_62047397_+"; exonnum "3"; txlen "1525";
chr15	ENSEMBL_gcm37	exon	62047316	62047397	0.375505640876657	+	.	gene_id "ENSMUSG00000097039.11"; transcript_id "ENSMUSG00000097039.11_tx_255"; exon_id "chr15_62047316_62047397_+"; exonnum "4"; txlen "1928";
chr15	ENSEMBL_gcm37	exon	62047316	62047397	6.76550241320191	+	.	gene_id "ENSMUSG00000097039.11"; transcript_id "ENSMUSG00000097039.11_tx_26"; exon_id "chr15_62047316_62047397_+"; exonnum "5"; txlen "1801";
chr15	ENSEMBL_gcm37	exon	62047316	62047397	0.356161372100761	+	.	gene_id "ENSMUSG00000097039.11"; transcript_id "ENSMUSG00000097039.11_tx_265"; exon_id "chr15_62047316_62047397_+"; exonnum "5"; txlen "2050";
chr15	ENSEMBL_gcm37	exon	62047316	62047397	0.348677064086906	+	.	gene_id "ENSMUSG00000097039.11"; transcript_id "ENSMUSG00000097039.11_tx_268"; exon_id "chr15_62047316_62047397_+"; exonnum "5"; txlen "2042";
chr15	ENSEMBL_gcm37	exon	62047316	62047397	0.348168530626553	+	.	gene_id "ENSMUSG00000097039.11"; transcript_id "ENSMUSG00000097039.11_tx_269"; exon_id "chr15_62047316_62047397_+"; exonnum "4"; txlen "1821";
chr15	ENSEMBL_gcm37	exon	62047316	62047397	6.65404685967151	+	.	gene_id "ENSMUSG00000097039.11"; transcript_id "ENSMUSG00000097039.11_tx_27"; exon_id "chr15_62047316_62047397_+"; exonnum "5"; txlen "1869";
chr15	ENSEMBL_gcm37	exon	62047316	62047397	0.341643530730592	+	.	gene_id "ENSMUSG00000097039.11"; transcript_id "ENSMUSG00000097039.11_tx_276"; exon_id "chr15_62047316_62047397_+"; exonnum "5"; txlen "2224";
chr15	ENSEMBL_gcm37	exon	62047316	62047397	0.335436679239913	+	.	gene_id "ENSMUSG00000097039.11"; transcript_id "ENSMUSG00000097039.11_tx_278"; exon_id "chr15_62047316_62047397_+"; exonnum "4"; txlen "1786";
chr15	ENSEMBL_gcm37	exon	62047316	62047397	0.334747178842573	+	.	gene_id "ENSMUSG00000097039.11"; transcript_id "ENSMUSG00000097039.11_tx_279"; exon_id "chr15_62047316_62047397_+"; exonnum "4"; txlen "1633";
chr15	ENSEMBL_gcm37	exon	62047316	62047397	6.53855247619673	+	.	gene_id "ENSMUSG00000097039.11"; transcript_id "ENSMUSG00000097039.11_tx_28"; exon_id "chr15_62047316_62047397_+"; exonnum "4"; txlen "1819";
chr15	ENSEMBL_gcm37	exon	62047316	62047397	0.333206425603782	+	.	gene_id "ENSMUSG00000097039.11"; transcript_id "ENSMUSG00000097039.11_tx_281"; exon_id "chr15_62047316_62047397_+"; exonnum "4"; txlen "1494";
chr15	ENSEMBL_gcm37	exon	62047316	62047397	0.330939661372254	+	.	gene_id "ENSMUSG00000097039.11"; transcript_id "ENSMUSG00000097039.11_tx_282"; exon_id "chr15_62047316_62047397_+"; exonnum "5"; txlen "2107";
chr15	ENSEMBL_gcm37	exon	62047316	62047397	0.327754486695917	+	.	gene_id "ENSMUSG00000097039.11"; transcript_id "ENSMUSG00000097039.11_tx_283"; exon_id "chr15_62047316_62047397_+"; exonnum "5"; txlen "2163";
chr15	ENSEMBL_gcm37	exon	62047316	62047397	0.32091864958269	+	.	gene_id "ENSMUSG00000097039.11"; transcript_id "ENSMUSG00000097039.11_tx_284"; exon_id "chr15_62047316_62047397_+"; exonnum "3"; txlen "1584";
chr15	ENSEMBL_gcm37	exon	62047316	62047397	0.317793770167015	+	.	gene_id "ENSMUSG00000097039.11"; transcript_id "ENSMUSG00000097039.11_tx_287"; exon_id "chr15_62047316_62047397_+"; exonnum "5"; txlen "2002";
chr15	ENSEMBL_gcm37	exon	62047316	62047397	0.316081766540151	+	.	gene_id "ENSMUSG00000097039.11"; transcript_id "ENSMUSG00000097039.11_tx_289"; exon_id "chr15_62047316_62047397_+"; exonnum "5"; txlen "2305";
chr15	ENSEMBL_gcm37	exon	62047316	62047397	0.31449895475774	+	.	gene_id "ENSMUSG00000097039.11"; transcript_id "ENSMUSG00000097039.11_tx_290"; exon_id "chr15_62047316_62047397_+"; exonnum "6"; txlen "2478";
chr15	ENSEMBL_gcm37	exon	62047316	62047397	0.314287314486914	+	.	gene_id "ENSMUSG00000097039.11"; transcript_id "ENSMUSG00000097039.11_tx_291"; exon_id "chr15_62047316_62047397_+"; exonnum "4"; txlen "1592";
chr15	ENSEMBL_gcm37	exon	62047316	62047397	0.303488330936551	+	.	gene_id "ENSMUSG00000097039.11"; transcript_id "ENSMUSG00000097039.11_tx_293"; exon_id "chr15_62047316_62047397_+"; exonnum "3"; txlen "1209";
chr15	ENSEMBL_gcm37	exon	62047316	62047397	5.99364117602443	+	.	gene_id "ENSMUSG00000097039.11"; transcript_id "ENSMUSG00000097039.11_tx_30"; exon_id "chr15_62047316_62047397_+"; exonnum "3"; txlen "1419";
chr15	ENSEMBL_gcm37	exon	62047316	62047397	0.289217590926351	+	.	gene_id "ENSMUSG00000097039.11"; transcript_id "ENSMUSG00000097039.11_tx_300"; exon_id "chr15_62047316_62047397_+"; exonnum "2"; txlen "1486";
chr15	ENSEMBL_gcm37	exon	62047316	62047397	0.289140221340673	+	.	gene_id "ENSMUSG00000097039.11"; transcript_id "ENSMUSG00000097039.11_tx_301"; exon_id "chr15_62047316_62047397_+"; exonnum "4"; txlen "1582";
chr15	ENSEMBL_gcm37	exon	62047316	62047397	0.263536327545187	+	.	gene_id "ENSMUSG00000097039.11"; transcript_id "ENSMUSG00000097039.11_tx_309"; exon_id "chr15_62047316_62047397_+"; exonnum "4"; txlen "1698";
chr15	ENSEMBL_gcm37	exon	62047316	62047397	5.71187662502328	+	.	gene_id "ENSMUSG00000097039.11"; transcript_id "ENSMUSG00000097039.11_tx_31"; exon_id "chr15_62047316_62047397_+"; exonnum "3"; txlen "1493";
chr15	ENSEMBL_gcm37	exon	62047316	62047397	0.262715342101121	+	.	gene_id "ENSMUSG00000097039.11"; transcript_id "ENSMUSG00000097039.11_tx_310"; exon_id "chr15_62047316_62047397_+"; exonnum "4"; txlen "1634";
chr15	ENSEMBL_gcm37	exon	62047316	62047397	0.240981404711563	+	.	gene_id "ENSMUSG00000097039.11"; transcript_id "ENSMUSG00000097039.11_tx_315"; exon_id "chr15_62047316_62047397_+"; exonnum "4"; txlen "1644";
chr15	ENSEMBL_gcm37	exon	62047316	62047397	0.240981404711563	+	.	gene_id "ENSMUSG00000097039.11"; transcript_id "ENSMUSG00000097039.11_tx_316"; exon_id "chr15_62047316_62047397_+"; exonnum "4"; txlen "1789";
chr15	ENSEMBL_gcm37	exon	62047316	62047397	0.235306814525818	+	.	gene_id "ENSMUSG00000097039.11"; transcript_id "ENSMUSG00000097039.11_tx_318"; exon_id "chr15_62047316_62047397_+"; exonnum "4"; txlen "1610";
chr15	ENSEMBL_gcm37	exon	62047316	62047397	5.6733999089594	+	.	gene_id "ENSMUSG00000097039.11"; transcript_id "ENSMUSG00000097039.11_tx_32"; exon_id "chr15_62047316_62047397_+"; exonnum "5"; txlen "2008";
chr15	ENSEMBL_gcm37	exon	62047316	62047397	0.23284077858465	+	.	gene_id "ENSMUSG00000097039.11"; transcript_id "ENSMUSG00000097039.11_tx_321"; exon_id "chr15_62047316_62047397_+"; exonnum "3"; txlen "1340";
chr15	ENSEMBL_gcm37	exon	62047316	62047397	0.2271762084008	+	.	gene_id "ENSMUSG00000097039.11"; transcript_id "ENSMUSG00000097039.11_tx_323"; exon_id "chr15_62047316_62047397_+"; exonnum "2"; txlen "1347";
chr15	ENSEMBL_gcm37	exon	62047316	62047397	0.226448091111964	+	.	gene_id "ENSMUSG00000097039.11"; transcript_id "ENSMUSG00000097039.11_tx_324"; exon_id "chr15_62047316_62047397_+"; exonnum "6"; txlen "2539";
chr15	ENSEMBL_gcm37	exon	62047316	62047397	0.222215106149004	+	.	gene_id "ENSMUSG00000097039.11"; transcript_id "ENSMUSG00000097039.11_tx_325"; exon_id "chr15_62047316_62047397_+"; exonnum "3"; txlen "1274";
chr15	ENSEMBL_gcm37	exon	62047316	62047397	0.219203113565623	+	.	gene_id "ENSMUSG00000097039.11"; transcript_id "ENSMUSG00000097039.11_tx_326"; exon_id "chr15_62047316_62047397_+"; exonnum "5"; txlen "1758";
chr15	ENSEMBL_gcm37	exon	62047316	62047397	0.0197036506575841	+	.	gene_id "ENSMUSG00000097039.11"; transcript_id "ENSMUSG00000097039.11_tx_327"; exon_id "chr15_62047316_62047397_+"; exonnum "10"; txlen "3166";
chr15	ENSEMBL_gcm37	exon	62047316	62047397	0.0197036506575841	+	.	gene_id "ENSMUSG00000097039.11"; transcript_id "ENSMUSG00000097039.11_tx_328"; exon_id "chr15_62047316_62047397_+"; exonnum "10"; txlen "3102";
chr15	ENSEMBL_gcm37	exon	62047316	62047397	5.54526836907568	+	.	gene_id "ENSMUSG00000097039.11"; transcript_id "ENSMUSG00000097039.11_tx_33"; exon_id "chr15_62047316_62047397_+"; exonnum "3"; txlen "1558";
chr15	ENSEMBL_gcm37	exon	62047316	62047397	5.42107003600047	+	.	gene_id "ENSMUSG00000097039.11"; transcript_id "ENSMUSG00000097039.11_tx_34"; exon_id "chr15_62047316_62047397_+"; exonnum "5"; txlen "1951";
chr15	ENSEMBL_gcm37	exon	62047316	62047397	5.16071752816428	+	.	gene_id "ENSMUSG00000097039.11"; transcript_id "ENSMUSG00000097039.11_tx_35"; exon_id "chr15_62047316_62047397_+"; exonnum "5"; txlen "1812";
chr15	ENSEMBL_gcm37	exon	62047316	62047397	4.80930795059611	+	.	gene_id "ENSMUSG00000097039.11"; transcript_id "ENSMUSG00000097039.11_tx_36"; exon_id "chr15_62047316_62047397_+"; exonnum "3"; txlen "1654";
chr15	ENSEMBL_gcm37	exon	62047316	62047397	4.75413922151921	+	.	gene_id "ENSMUSG00000097039.11"; transcript_id "ENSMUSG00000097039.11_tx_38"; exon_id "chr15_62047316_62047397_+"; exonnum "3"; txlen "1729";
chr15	ENSEMBL_gcm37	exon	62047316	62047397	4.62348966146955	+	.	gene_id "ENSMUSG00000097039.11"; transcript_id "ENSMUSG00000097039.11_tx_40"; exon_id "chr15_62047316_62047397_+"; exonnum "3"; txlen "1868";
chr15	ENSEMBL_gcm37	exon	62047316	62047397	4.62096231831445	+	.	gene_id "ENSMUSG00000097039.11"; transcript_id "ENSMUSG00000097039.11_tx_41"; exon_id "chr15_62047316_62047397_+"; exonnum "3"; txlen "1793";
chr15	ENSEMBL_gcm37	exon	62047316	62047397	4.36845431493611	+	.	gene_id "ENSMUSG00000097039.11"; transcript_id "ENSMUSG00000097039.11_tx_43"; exon_id "chr15_62047316_62047397_+"; exonnum "4"; txlen "1768";
chr15	ENSEMBL_gcm37	exon	62047316	62047397	3.79187670511406	+	.	gene_id "ENSMUSG00000097039.11"; transcript_id "ENSMUSG00000097039.11_tx_49"; exon_id "chr15_62047316_62047397_+"; exonnum "3"; txlen "1807";
chr15	ENSEMBL_gcm37	exon	62047316	62047397	3.68375509909221	+	.	gene_id "ENSMUSG00000097039.11"; transcript_id "ENSMUSG00000097039.11_tx_50"; exon_id "chr15_62047316_62047397_+"; exonnum "4"; txlen "1907";
chr15	ENSEMBL_gcm37	exon	62047316	62047397	3.48063771800533	+	.	gene_id "ENSMUSG00000097039.11"; transcript_id "ENSMUSG00000097039.11_tx_52"; exon_id "chr15_62047316_62047397_+"; exonnum "3"; txlen "1668";
chr15	ENSEMBL_gcm37	exon	62047316	62047397	3.40712989887594	+	.	gene_id "ENSMUSG00000097039.11"; transcript_id "ENSMUSG00000097039.11_tx_53"; exon_id "chr15_62047316_62047397_+"; exonnum "4"; txlen "1782";
chr15	ENSEMBL_gcm37	exon	62047316	62047397	3.36818029427744	+	.	gene_id "ENSMUSG00000097039.11"; transcript_id "ENSMUSG00000097039.11_tx_54"; exon_id "chr15_62047316_62047397_+"; exonnum "3"; txlen "1270";
chr15	ENSEMBL_gcm37	exon	62047316	62047397	3.12424814379025	+	.	gene_id "ENSMUSG00000097039.11"; transcript_id "ENSMUSG00000097039.11_tx_57"; exon_id "chr15_62047316_62047397_+"; exonnum "5"; txlen "2053";
chr15	ENSEMBL_gcm37	exon	62047316	62047397	17.3315271051442	+	.	gene_id "ENSMUSG00000097039.11"; transcript_id "ENSMUSG00000097039.11_tx_6"; exon_id "chr15_62047316_62047397_+"; exonnum "4"; txlen "1384";
chr15	ENSEMBL_gcm37	exon	62047316	62047397	2.91741652322628	+	.	gene_id "ENSMUSG00000097039.11"; transcript_id "ENSMUSG00000097039.11_tx_60"; exon_id "chr15_62047316_62047397_+"; exonnum "4"; txlen "1921";
chr15	ENSEMBL_gcm37	exon	62047316	62047397	2.82287356995884	+	.	gene_id "ENSMUSG00000097039.11"; transcript_id "ENSMUSG00000097039.11_tx_61"; exon_id "chr15_62047316_62047397_+"; exonnum "5"; txlen "1914";
chr15	ENSEMBL_gcm37	exon	62047316	62047397	2.80747554658575	+	.	gene_id "ENSMUSG00000097039.11"; transcript_id "ENSMUSG00000097039.11_tx_62"; exon_id "chr15_62047316_62047397_+"; exonnum "3"; txlen "1804";
chr15	ENSEMBL_gcm37	exon	62047316	62047397	2.80080735652201	+	.	gene_id "ENSMUSG00000097039.11"; transcript_id "ENSMUSG00000097039.11_tx_63"; exon_id "chr15_62047316_62047397_+"; exonnum "2"; txlen "1305";
chr15	ENSEMBL_gcm37	exon	62047316	62047397	2.79622708929384	+	.	gene_id "ENSMUSG00000097039.11"; transcript_id "ENSMUSG00000097039.11_tx_64"; exon_id "chr15_62047316_62047397_+"; exonnum "2"; txlen "857";
chr15	ENSEMBL_gcm37	exon	62047316	62047397	2.79622708929384	+	.	gene_id "ENSMUSG00000097039.11"; transcript_id "ENSMUSG00000097039.11_tx_65"; exon_id "chr15_62047316_62047397_+"; exonnum "2"; txlen "959";
chr15	ENSEMBL_gcm37	exon	62047316	62047397	15.887060652779	+	.	gene_id "ENSMUSG00000097039.11"; transcript_id "ENSMUSG00000097039.11_tx_7"; exon_id "chr15_62047316_62047397_+"; exonnum "3"; txlen "1762";
chr15	ENSEMBL_gcm37	exon	62047316	62047397	2.4852985086045	+	.	gene_id "ENSMUSG00000097039.11"; transcript_id "ENSMUSG00000097039.11_tx_70"; exon_id "chr15_62047316_62047397_+"; exonnum "4"; txlen "1894";
chr15	ENSEMBL_gcm37	exon	62047316	62047397	2.43551186764126	+	.	gene_id "ENSMUSG00000097039.11"; transcript_id "ENSMUSG00000097039.11_tx_71"; exon_id "chr15_62047316_62047397_+"; exonnum "3"; txlen "1665";
chr15	ENSEMBL_gcm37	exon	62047316	62047397	2.12735045702142	+	.	gene_id "ENSMUSG00000097039.11"; transcript_id "ENSMUSG00000097039.11_tx_78"; exon_id "chr15_62047316_62047397_+"; exonnum "4"; txlen "1755";
chr15	ENSEMBL_gcm37	exon	62047316	62047397	2.08657447806586	+	.	gene_id "ENSMUSG00000097039.11"; transcript_id "ENSMUSG00000097039.11_tx_79"; exon_id "chr15_62047316_62047397_+"; exonnum "2"; txlen "1444";
chr15	ENSEMBL_gcm37	exon	62047316	62047397	15.6876199330057	+	.	gene_id "ENSMUSG00000097039.11"; transcript_id "ENSMUSG00000097039.11_tx_8"; exon_id "chr15_62047316_62047397_+"; exonnum "3"; txlen "1623";
chr15	ENSEMBL_gcm37	exon	62047316	62047397	1.96737217103621	+	.	gene_id "ENSMUSG00000097039.11"; transcript_id "ENSMUSG00000097039.11_tx_84"; exon_id "chr15_62047316_62047397_+"; exonnum "4"; txlen "1686";
chr15	ENSEMBL_gcm37	exon	62047316	62047397	1.95989007384845	+	.	gene_id "ENSMUSG00000097039.11"; transcript_id "ENSMUSG00000097039.11_tx_85"; exon_id "chr15_62047316_62047397_+"; exonnum "4"; txlen "1626";
chr15	ENSEMBL_gcm37	exon	62047316	62047397	1.91295520077823	+	.	gene_id "ENSMUSG00000097039.11"; transcript_id "ENSMUSG00000097039.11_tx_89"; exon_id "chr15_62047316_62047397_+"; exonnum "3"; txlen "1450";
chr15	ENSEMBL_gcm37	exon	62047316	62047397	11.8491819886829	+	.	gene_id "ENSMUSG00000097039.11"; transcript_id "ENSMUSG00000097039.11_tx_9"; exon_id "chr15_62047316_62047397_+"; exonnum "4"; txlen "1811";
chr15	ENSEMBL_gcm37	exon	62047316	62047397	1.831514410473	+	.	gene_id "ENSMUSG00000097039.11"; transcript_id "ENSMUSG00000097039.11_tx_91"; exon_id "chr15_62047316_62047397_+"; exonnum "3"; txlen "1589";
chr15	ENSEMBL_gcm37	exon	62047316	62047397	1.80910293235464	+	.	gene_id "ENSMUSG00000097039.11"; transcript_id "ENSMUSG00000097039.11_tx_92"; exon_id "chr15_62047316_62047397_+"; exonnum "3"; txlen "1501";
chr15	ENSEMBL_gcm37	exon	62047316	62047397	1.69120322634744	+	.	gene_id "ENSMUSG00000097039.11"; transcript_id "ENSMUSG00000097039.11_tx_96"; exon_id "chr15_62047316_62047397_+"; exonnum "4"; txlen "1622";
chr15	ENSEMBL_gcm37	exon	62047316	62047397	1.65934867127542	+	.	gene_id "ENSMUSG00000097039.11"; transcript_id "ENSMUSG00000097039.11_tx_98"; exon_id "chr15_62047316_62047397_+"; exonnum "4"; txlen "1658";
chr15	HAVANA	exon	62047316	62047775	0	+	.	gene_id "ENSMUSG00000097039.11"; transcript_id "ENSMUST00000296342.1"; gene_type "lncRNA"; gene_name "Pvt1"; transcript_type "lncRNA"; transcript_name "Pvt1-373"; exon_number 2; exon_id "ENSMUSE00001487956.1"; level 2; mgi_id "MGI:97824"; tag "TAGENE"; havana_gene "OTTMUSG00000043115.1";
chr15	HAVANA	exon	62047316	62047775	0	+	.	gene_id "ENSMUSG00000097039.11"; transcript_id "ENSMUST00000296352.1"; gene_type "lncRNA"; gene_name "Pvt1"; transcript_type "lncRNA"; transcript_name "Pvt1-383"; exon_number 3; exon_id "ENSMUSE00001487956.1"; level 2; mgi_id "MGI:97824"; tag "basic"; tag "TAGENE"; havana_gene "OTTMUSG00000043115.1";
chr15	HAVANA	exon	62047316	62047775	0	+	.	gene_id "ENSMUSG00000097039.11"; transcript_id "ENSMUST00000246320.1"; gene_type "lncRNA"; gene_name "Pvt1"; transcript_type "lncRNA"; transcript_name "Pvt1-309"; exon_number 3; exon_id "ENSMUSE00001487956.1"; level 2; mgi_id "MGI:97824"; tag "TAGENE"; havana_gene "OTTMUSG00000043115.1";
chr15	HAVANA	exon	62047316	62047775	0	+	.	gene_id "ENSMUSG00000097039.11"; transcript_id "ENSMUST00000296492.1"; gene_type "lncRNA"; gene_name "Pvt1"; transcript_type "lncRNA"; transcript_name "Pvt1-520"; exon_number 3; exon_id "ENSMUSE00001487956.1"; level 2; mgi_id "MGI:97824"; tag "TAGENE"; havana_gene "OTTMUSG00000043115.1";
chr15	HAVANA	exon	62047316	62047775	0	+	.	gene_id "ENSMUSG00000097039.11"; transcript_id "ENSMUST00000296529.1"; gene_type "lncRNA"; gene_name "Pvt1"; transcript_type "lncRNA"; transcript_name "Pvt1-556"; exon_number 3; exon_id "ENSMUSE00001487956.1"; level 2; mgi_id "MGI:97824"; tag "TAGENE"; havana_gene "OTTMUSG00000043115.1";
chr15	HAVANA	exon	62047613	62047775	0	+	.	gene_id "ENSMUSG00000097039.11"; transcript_id "ENSMUST00000296323.1"; gene_type "lncRNA"; gene_name "Pvt1"; transcript_type "lncRNA"; transcript_name "Pvt1-354"; exon_number 5; exon_id "ENSMUSE00001474769.1"; level 2; mgi_id "MGI:97824"; tag "TAGENE"; havana_gene "OTTMUSG00000043115.1";
chr15	HAVANA	exon	62047613	62047775	0	+	.	gene_id "ENSMUSG00000097039.11"; transcript_id "ENSMUST00000296335.1"; gene_type "lncRNA"; gene_name "Pvt1"; transcript_type "lncRNA"; transcript_name "Pvt1-366"; exon_number 4; exon_id "ENSMUSE00001474769.1"; level 2; mgi_id "MGI:97824"; tag "TAGENE"; havana_gene "OTTMUSG00000043115.1";
chr15	HAVANA	exon	62047613	62047775	0	+	.	gene_id "ENSMUSG00000097039.11"; transcript_id "ENSMUST00000246839.2"; gene_type "lncRNA"; gene_name "Pvt1"; transcript_type "lncRNA"; transcript_name "Pvt1-325"; exon_number 4; exon_id "ENSMUSE00001474769.1"; level 2; mgi_id "MGI:97824"; tag "TAGENE"; havana_gene "OTTMUSG00000043115.1";
chr15	HAVANA	exon	62047613	62047775	0	+	.	gene_id "ENSMUSG00000097039.11"; transcript_id "ENSMUST00000245080.1"; gene_type "lncRNA"; gene_name "Pvt1"; transcript_type "lncRNA"; transcript_name "Pvt1-283"; exon_number 3; exon_id "ENSMUSE00001474769.1"; level 2; mgi_id "MGI:97824"; tag "TAGENE"; havana_gene "OTTMUSG00000043115.1";
chr15	HAVANA	exon	62047613	62047775	0	+	.	gene_id "ENSMUSG00000097039.11"; transcript_id "ENSMUST00000240949.1"; gene_type "lncRNA"; gene_name "Pvt1"; transcript_type "lncRNA"; transcript_name "Pvt1-215"; exon_number 4; exon_id "ENSMUSE00001474769.1"; level 2; mgi_id "MGI:97824"; tag "TAGENE"; havana_gene "OTTMUSG00000043115.1";
chr15	HAVANA	exon	62047613	62047775	0	+	.	gene_id "ENSMUSG00000097039.11"; transcript_id "ENSMUST00000241771.2"; gene_type "lncRNA"; gene_name "Pvt1"; transcript_type "lncRNA"; transcript_name "Pvt1-229"; exon_number 4; exon_id "ENSMUSE00001474769.1"; level 2; mgi_id "MGI:97824"; tag "TAGENE"; havana_gene "OTTMUSG00000043115.1";
chr15	HAVANA	exon	62047613	62047775	0	+	.	gene_id "ENSMUSG00000097039.11"; transcript_id "ENSMUST00000246634.1"; gene_type "lncRNA"; gene_name "Pvt1"; transcript_type "lncRNA"; transcript_name "Pvt1-318"; exon_number 4; exon_id "ENSMUSE00001474769.1"; level 2; mgi_id "MGI:97824"; tag "TAGENE"; havana_gene "OTTMUSG00000043115.1";
chr15	HAVANA	exon	62047613	62047775	0	+	.	gene_id "ENSMUSG00000097039.11"; transcript_id "ENSMUST00000241599.1"; gene_type "lncRNA"; gene_name "Pvt1"; transcript_type "lncRNA"; transcript_name "Pvt1-224"; exon_number 5; exon_id "ENSMUSE00001474769.1"; level 2; mgi_id "MGI:97824"; tag "basic"; tag "TAGENE"; havana_gene "OTTMUSG00000043115.1";
chr15	HAVANA	exon	62047613	62047775	0	+	.	gene_id "ENSMUSG00000097039.11"; transcript_id "ENSMUST00000246876.1"; gene_type "lncRNA"; gene_name "Pvt1"; transcript_type "lncRNA"; transcript_name "Pvt1-326"; exon_number 4; exon_id "ENSMUSE00001474769.1"; level 2; mgi_id "MGI:97824"; tag "TAGENE"; havana_gene "OTTMUSG00000043115.1";
chr15	HAVANA	exon	62047613	62047775	0	+	.	gene_id "ENSMUSG00000097039.11"; transcript_id "ENSMUST00000296377.1"; gene_type "lncRNA"; gene_name "Pvt1"; transcript_type "lncRNA"; transcript_name "Pvt1-408"; exon_number 5; exon_id "ENSMUSE00001474769.1"; level 2; mgi_id "MGI:97824"; tag "TAGENE"; havana_gene "OTTMUSG00000043115.1";
chr15	HAVANA	exon	62047613	62047775	0	+	.	gene_id "ENSMUSG00000097039.11"; transcript_id "ENSMUST00000296397.1"; gene_type "lncRNA"; gene_name "Pvt1"; transcript_type "lncRNA"; transcript_name "Pvt1-428"; exon_number 4; exon_id "ENSMUSE00001474769.1"; level 2; mgi_id "MGI:97824"; tag "TAGENE"; havana_gene "OTTMUSG00000043115.1";
chr15	HAVANA	exon	62047613	62047775	0	+	.	gene_id "ENSMUSG00000097039.11"; transcript_id "ENSMUST00000243474.1"; gene_type "lncRNA"; gene_name "Pvt1"; transcript_type "lncRNA"; transcript_name "Pvt1-258"; exon_number 5; exon_id "ENSMUSE00001474769.1"; level 2; mgi_id "MGI:97824"; tag "TAGENE"; havana_gene "OTTMUSG00000043115.1";
chr15	HAVANA	exon	62047613	62047775	0	+	.	gene_id "ENSMUSG00000097039.11"; transcript_id "ENSMUST00000243526.2"; gene_type "lncRNA"; gene_name "Pvt1"; transcript_type "lncRNA"; transcript_name "Pvt1-259"; exon_number 3; exon_id "ENSMUSE00001474769.1"; level 2; mgi_id "MGI:97824"; tag "TAGENE"; havana_gene "OTTMUSG00000043115.1";
chr15	HAVANA	exon	62047613	62047775	0	+	.	gene_id "ENSMUSG00000097039.11"; transcript_id "ENSMUST00000244968.1"; gene_type "lncRNA"; gene_name "Pvt1"; transcript_type "lncRNA"; transcript_name "Pvt1-281"; exon_number 5; exon_id "ENSMUSE00001474769.1"; level 2; mgi_id "MGI:97824"; tag "TAGENE"; havana_gene "OTTMUSG00000043115.1";
chr15	HAVANA	exon	62047613	62047775	0	+	.	gene_id "ENSMUSG00000097039.11"; transcript_id "ENSMUST00000296358.1"; gene_type "lncRNA"; gene_name "Pvt1"; transcript_type "lncRNA"; transcript_name "Pvt1-389"; exon_number 4; exon_id "ENSMUSE00001474769.1"; level 2; mgi_id "MGI:97824"; tag "TAGENE"; havana_gene "OTTMUSG00000043115.1";
chr15	HAVANA	exon	62047613	62047775	0	+	.	gene_id "ENSMUSG00000097039.11"; transcript_id "ENSMUST00000296360.1"; gene_type "lncRNA"; gene_name "Pvt1"; transcript_type "lncRNA"; transcript_name "Pvt1-391"; exon_number 4; exon_id "ENSMUSE00001474769.1"; level 2; mgi_id "MGI:97824"; tag "TAGENE"; havana_gene "OTTMUSG00000043115.1";
chr15	HAVANA	exon	62047613	62047775	0	+	.	gene_id "ENSMUSG00000097039.11"; transcript_id "ENSMUST00000240843.1"; gene_type "lncRNA"; gene_name "Pvt1"; transcript_type "lncRNA"; transcript_name "Pvt1-211"; exon_number 4; exon_id "ENSMUSE00001474769.1"; level 2; mgi_id "MGI:97824"; tag "TAGENE"; havana_gene "OTTMUSG00000043115.1";
chr15	HAVANA	exon	62047613	62047775	0	+	.	gene_id "ENSMUSG00000097039.11"; transcript_id "ENSMUST00000241470.2"; gene_type "lncRNA"; gene_name "Pvt1"; transcript_type "lncRNA"; transcript_name "Pvt1-222"; exon_number 5; exon_id "ENSMUSE00001474769.1"; level 2; mgi_id "MGI:97824"; tag "TAGENE"; havana_gene "OTTMUSG00000043115.1";
chr15	HAVANA	exon	62047613	62047775	0	+	.	gene_id "ENSMUSG00000097039.11"; transcript_id "ENSMUST00000296308.1"; gene_type "lncRNA"; gene_name "Pvt1"; transcript_type "lncRNA"; transcript_name "Pvt1-339"; exon_number 4; exon_id "ENSMUSE00001474769.1"; level 2; mgi_id "MGI:97824"; tag "TAGENE"; havana_gene "OTTMUSG00000043115.1";
chr15	HAVANA	exon	62047613	62047775	0	+	.	gene_id "ENSMUSG00000097039.11"; transcript_id "ENSMUST00000242185.1"; gene_type "lncRNA"; gene_name "Pvt1"; transcript_type "lncRNA"; transcript_name "Pvt1-239"; exon_number 4; exon_id "ENSMUSE00001474769.1"; level 2; mgi_id "MGI:97824"; tag "TAGENE"; havana_gene "OTTMUSG00000043115.1";
chr15	HAVANA	exon	62047613	62047775	0	+	.	gene_id "ENSMUSG00000097039.11"; transcript_id "ENSMUST00000246965.1"; gene_type "lncRNA"; gene_name "Pvt1"; transcript_type "lncRNA"; transcript_name "Pvt1-329"; exon_number 5; exon_id "ENSMUSE00001474769.1"; level 2; mgi_id "MGI:97824"; tag "basic"; tag "TAGENE"; havana_gene "OTTMUSG00000043115.1";
chr15	HAVANA	exon	62047613	62047775	0	+	.	gene_id "ENSMUSG00000097039.11"; transcript_id "ENSMUST00000296371.1"; gene_type "lncRNA"; gene_name "Pvt1"; transcript_type "lncRNA"; transcript_name "Pvt1-402"; exon_number 3; exon_id "ENSMUSE00001474769.1"; level 2; mgi_id "MGI:97824"; tag "TAGENE"; havana_gene "OTTMUSG00000043115.1";
chr15	HAVANA	exon	62047613	62047775	0	+	.	gene_id "ENSMUSG00000097039.11"; transcript_id "ENSMUST00000241856.1"; gene_type "lncRNA"; gene_name "Pvt1"; transcript_type "lncRNA"; transcript_name "Pvt1-232"; exon_number 4; exon_id "ENSMUSE00001474769.1"; level 2; mgi_id "MGI:97824"; tag "TAGENE"; havana_gene "OTTMUSG00000043115.1";
chr15	HAVANA	exon	62047613	62047775	0	+	.	gene_id "ENSMUSG00000097039.11"; transcript_id "ENSMUST00000243254.1"; gene_type "lncRNA"; gene_name "Pvt1"; transcript_type "lncRNA"; transcript_name "Pvt1-254"; exon_number 6; exon_id "ENSMUSE00001474769.1"; level 2; mgi_id "MGI:97824"; tag "basic"; tag "TAGENE"; havana_gene "OTTMUSG00000043115.1";
chr15	HAVANA	exon	62047613	62047775	0	+	.	gene_id "ENSMUSG00000097039.11"; transcript_id "ENSMUST00000246367.2"; gene_type "lncRNA"; gene_name "Pvt1"; transcript_type "lncRNA"; transcript_name "Pvt1-310"; exon_number 5; exon_id "ENSMUSE00001474769.1"; level 2; mgi_id "MGI:97824"; tag "TAGENE"; havana_gene "OTTMUSG00000043115.1";
chr15	HAVANA	exon	62047613	62047775	0	+	.	gene_id "ENSMUSG00000097039.11"; transcript_id "ENSMUST00000296412.1"; gene_type "lncRNA"; gene_name "Pvt1"; transcript_type "lncRNA"; transcript_name "Pvt1-441"; exon_number 5; exon_id "ENSMUSE00001474769.1"; level 2; mgi_id "MGI:97824"; tag "TAGENE"; havana_gene "OTTMUSG00000043115.1";
chr15	HAVANA	exon	62047613	62047775	0	+	.	gene_id "ENSMUSG00000097039.11"; transcript_id "ENSMUST00000242516.2"; gene_type "lncRNA"; gene_name "Pvt1"; transcript_type "lncRNA"; transcript_name "Pvt1-244"; exon_number 4; exon_id "ENSMUSE00001474769.1"; level 2; mgi_id "MGI:97824"; tag "TAGENE"; havana_gene "OTTMUSG00000043115.1";
chr15	HAVANA	exon	62047613	62047775	0	+	.	gene_id "ENSMUSG00000097039.11"; transcript_id "ENSMUST00000296408.1"; gene_type "lncRNA"; gene_name "Pvt1"; transcript_type "lncRNA"; transcript_name "Pvt1-437"; exon_number 4; exon_id "ENSMUSE00001474769.1"; level 2; mgi_id "MGI:97824"; tag "TAGENE"; havana_gene "OTTMUSG00000043115.1";
chr15	HAVANA	exon	62047613	62047775	0	+	.	gene_id "ENSMUSG00000097039.11"; transcript_id "ENSMUST00000296303.1"; gene_type "lncRNA"; gene_name "Pvt1"; transcript_type "lncRNA"; transcript_name "Pvt1-334"; exon_number 3; exon_id "ENSMUSE00001474769.1"; level 2; mgi_id "MGI:97824"; tag "TAGENE"; havana_gene "OTTMUSG00000043115.1";
chr15	HAVANA	exon	62047613	62047775	0	+	.	gene_id "ENSMUSG00000097039.11"; transcript_id "ENSMUST00000296415.1"; gene_type "lncRNA"; gene_name "Pvt1"; transcript_type "lncRNA"; transcript_name "Pvt1-444"; exon_number 4; exon_id "ENSMUSE00001474769.1"; level 2; mgi_id "MGI:97824"; tag "TAGENE"; havana_gene "OTTMUSG00000043115.1";
chr15	HAVANA	exon	62047613	62047775	0	+	.	gene_id "ENSMUSG00000097039.11"; transcript_id "ENSMUST00000296483.1"; gene_type "lncRNA"; gene_name "Pvt1"; transcript_type "lncRNA"; transcript_name "Pvt1-512"; exon_number 6; exon_id "ENSMUSE00001474769.1"; level 2; mgi_id "MGI:97824"; tag "TAGENE"; havana_gene "OTTMUSG00000043115.1";
chr15	HAVANA	exon	62047613	62047775	0	+	.	gene_id "ENSMUSG00000097039.11"; transcript_id "ENSMUST00000296452.1"; gene_type "lncRNA"; gene_name "Pvt1"; transcript_type "lncRNA"; transcript_name "Pvt1-481"; exon_number 3; exon_id "ENSMUSE00001474769.1"; level 2; mgi_id "MGI:97824"; tag "TAGENE"; havana_gene "OTTMUSG00000043115.1";
chr15	HAVANA	exon	62047613	62047775	0	+	.	gene_id "ENSMUSG00000097039.11"; transcript_id "ENSMUST00000244444.1"; gene_type "lncRNA"; gene_name "Pvt1"; transcript_type "lncRNA"; transcript_name "Pvt1-276"; exon_number 5; exon_id "ENSMUSE00001474769.1"; level 2; mgi_id "MGI:97824"; tag "TAGENE"; havana_gene "OTTMUSG00000043115.1";
chr15	HAVANA	exon	62047613	62047775	0	+	.	gene_id "ENSMUSG00000097039.11"; transcript_id "ENSMUST00000296439.1"; gene_type "lncRNA"; gene_name "Pvt1"; transcript_type "lncRNA"; transcript_name "Pvt1-468"; exon_number 6; exon_id "ENSMUSE00001474769.1"; level 2; mgi_id "MGI:97824"; tag "TAGENE"; havana_gene "OTTMUSG00000043115.1";
chr15	HAVANA	exon	62047613	62047775	0	+	.	gene_id "ENSMUSG00000097039.11"; transcript_id "ENSMUST00000241400.1"; gene_type "lncRNA"; gene_name "Pvt1"; transcript_type "lncRNA"; transcript_name "Pvt1-221"; exon_number 6; exon_id "ENSMUSE00001474769.1"; level 2; mgi_id "MGI:97824"; tag "TAGENE"; havana_gene "OTTMUSG00000043115.1";
chr15	HAVANA	exon	62047613	62047775	0	+	.	gene_id "ENSMUSG00000097039.11"; transcript_id "ENSMUST00000296466.1"; gene_type "lncRNA"; gene_name "Pvt1"; transcript_type "lncRNA"; transcript_name "Pvt1-495"; exon_number 4; exon_id "ENSMUSE00001474769.1"; level 2; mgi_id "MGI:97824"; tag "TAGENE"; havana_gene "OTTMUSG00000043115.1";
chr15	HAVANA	exon	62047613	62047775	0	+	.	gene_id "ENSMUSG00000097039.11"; transcript_id "ENSMUST00000296316.1"; gene_type "lncRNA"; gene_name "Pvt1"; transcript_type "lncRNA"; transcript_name "Pvt1-347"; exon_number 4; exon_id "ENSMUSE00001474769.1"; level 2; mgi_id "MGI:97824"; tag "TAGENE"; havana_gene "OTTMUSG00000043115.1";
chr15	HAVANA	exon	62047613	62047775	0	+	.	gene_id "ENSMUSG00000097039.11"; transcript_id "ENSMUST00000296491.1"; gene_type "lncRNA"; gene_name "Pvt1"; transcript_type "lncRNA"; transcript_name "Pvt1-519"; exon_number 5; exon_id "ENSMUSE00001474769.1"; level 2; mgi_id "MGI:97824"; tag "TAGENE"; havana_gene "OTTMUSG00000043115.1";
chr15	HAVANA	exon	62047613	62047775	0	+	.	gene_id "ENSMUSG00000097039.11"; transcript_id "ENSMUST00000296482.1"; gene_type "lncRNA"; gene_name "Pvt1"; transcript_type "lncRNA"; transcript_name "Pvt1-511"; exon_number 5; exon_id "ENSMUSE00001474769.1"; level 2; mgi_id "MGI:97824"; tag "TAGENE"; havana_gene "OTTMUSG00000043115.1";
chr15	HAVANA	exon	62047613	62047775	0	+	.	gene_id "ENSMUSG00000097039.11"; transcript_id "ENSMUST00000296479.1"; gene_type "lncRNA"; gene_name "Pvt1"; transcript_type "lncRNA"; transcript_name "Pvt1-508"; exon_number 5; exon_id "ENSMUSE00001474769.1"; level 2; mgi_id "MGI:97824"; tag "basic"; tag "TAGENE"; havana_gene "OTTMUSG00000043115.1";
chr15	HAVANA	exon	62047613	62047775	0	+	.	gene_id "ENSMUSG00000097039.11"; transcript_id "ENSMUST00000245928.1"; gene_type "lncRNA"; gene_name "Pvt1"; transcript_type "lncRNA"; transcript_name "Pvt1-300"; exon_number 6; exon_id "ENSMUSE00001474769.1"; level 2; mgi_id "MGI:97824"; tag "basic"; tag "TAGENE"; havana_gene "OTTMUSG00000043115.1";
chr15	HAVANA	exon	62047613	62047775	0	+	.	gene_id "ENSMUSG00000097039.11"; transcript_id "ENSMUST00000296493.1"; gene_type "lncRNA"; gene_name "Pvt1"; transcript_type "lncRNA"; transcript_name "Pvt1-521"; exon_number 4; exon_id "ENSMUSE00001474769.1"; level 2; mgi_id "MGI:97824"; tag "TAGENE"; havana_gene "OTTMUSG00000043115.1";
chr15	HAVANA	exon	62047613	62047775	0	+	.	gene_id "ENSMUSG00000097039.11"; transcript_id "ENSMUST00000296515.1"; gene_type "lncRNA"; gene_name "Pvt1"; transcript_type "lncRNA"; transcript_name "Pvt1-543"; exon_number 4; exon_id "ENSMUSE00001474769.1"; level 2; mgi_id "MGI:97824"; tag "TAGENE"; havana_gene "OTTMUSG00000043115.1";
chr15	HAVANA	exon	62047613	62047775	0	+	.	gene_id "ENSMUSG00000097039.11"; transcript_id "ENSMUST00000296527.1"; gene_type "lncRNA"; gene_name "Pvt1"; transcript_type "lncRNA"; transcript_name "Pvt1-554"; exon_number 5; exon_id "ENSMUSE00001474769.1"; level 2; mgi_id "MGI:97824"; tag "basic"; tag "TAGENE"; havana_gene "OTTMUSG00000043115.1";
chr15	HAVANA	exon	62047613	62047775	0	+	.	gene_id "ENSMUSG00000097039.11"; transcript_id "ENSMUST00000296523.1"; gene_type "lncRNA"; gene_name "Pvt1"; transcript_type "lncRNA"; transcript_name "Pvt1-550"; exon_number 3; exon_id "ENSMUSE00001474769.1"; level 2; mgi_id "MGI:97824"; tag "TAGENE"; havana_gene "OTTMUSG00000043115.1";
chr15	HAVANA	exon	62047613	62047775	0	+	.	gene_id "ENSMUSG00000097039.11"; transcript_id "ENSMUST00000296525.1"; gene_type "lncRNA"; gene_name "Pvt1"; transcript_type "lncRNA"; transcript_name "Pvt1-552"; exon_number 5; exon_id "ENSMUSE00001474769.1"; level 2; mgi_id "MGI:97824"; tag "TAGENE"; havana_gene "OTTMUSG00000043115.1";
chr15	HAVANA	exon	62047613	62047775	0	+	.	gene_id "ENSMUSG00000097039.11"; transcript_id "ENSMUST00000296550.1"; gene_type "lncRNA"; gene_name "Pvt1"; transcript_type "lncRNA"; transcript_name "Pvt1-577"; exon_number 5; exon_id "ENSMUSE00001474769.1"; level 2; mgi_id "MGI:97824"; tag "TAGENE"; havana_gene "OTTMUSG00000043115.1";
chr15	HAVANA	exon	62047613	62047775	0	+	.	gene_id "ENSMUSG00000097039.11"; transcript_id "ENSMUST00000296543.1"; gene_type "lncRNA"; gene_name "Pvt1"; transcript_type "lncRNA"; transcript_name "Pvt1-570"; exon_number 4; exon_id "ENSMUSE00001474769.1"; level 2; mgi_id "MGI:97824"; tag "TAGENE"; havana_gene "OTTMUSG00000043115.1";
chr15	HAVANA	exon	62047613	62047775	0	+	.	gene_id "ENSMUSG00000097039.11"; transcript_id "ENSMUST00000296578.1"; gene_type "lncRNA"; gene_name "Pvt1"; transcript_type "lncRNA"; transcript_name "Pvt1-605"; exon_number 4; exon_id "ENSMUSE00001474769.1"; level 2; mgi_id "MGI:97824"; tag "TAGENE"; havana_gene "OTTMUSG00000043115.1";
chr15	HAVANA	exon	62047613	62047775	0	+	.	gene_id "ENSMUSG00000097039.11"; transcript_id "ENSMUST00000296661.1"; gene_type "lncRNA"; gene_name "Pvt1"; transcript_type "lncRNA"; transcript_name "Pvt1-688"; exon_number 3; exon_id "ENSMUSE00001474769.1"; level 2; mgi_id "MGI:97824"; tag "TAGENE"; havana_gene "OTTMUSG00000043115.1";
chr15	HAVANA	exon	62047613	62047775	0	+	.	gene_id "ENSMUSG00000097039.11"; transcript_id "ENSMUST00000296596.1"; gene_type "lncRNA"; gene_name "Pvt1"; transcript_type "lncRNA"; transcript_name "Pvt1-623"; exon_number 3; exon_id "ENSMUSE00001474769.1"; level 2; mgi_id "MGI:97824"; tag "TAGENE"; havana_gene "OTTMUSG00000043115.1";
chr15	HAVANA	exon	62047613	62047775	0	+	.	gene_id "ENSMUSG00000097039.11"; transcript_id "ENSMUST00000296618.1"; gene_type "lncRNA"; gene_name "Pvt1"; transcript_type "lncRNA"; transcript_name "Pvt1-645"; exon_number 3; exon_id "ENSMUSE00001474769.1"; level 2; mgi_id "MGI:97824"; tag "TAGENE"; havana_gene "OTTMUSG00000043115.1";
chr15	HAVANA	exon	62047613	62047775	0	+	.	gene_id "ENSMUSG00000097039.11"; transcript_id "ENSMUST00000296567.1"; gene_type "lncRNA"; gene_name "Pvt1"; transcript_type "lncRNA"; transcript_name "Pvt1-594"; exon_number 3; exon_id "ENSMUSE00001474769.1"; level 2; mgi_id "MGI:97824"; tag "basic"; tag "TAGENE"; havana_gene "OTTMUSG00000043115.1";
chr15	HAVANA	exon	62047613	62047775	0	+	.	gene_id "ENSMUSG00000097039.11"; transcript_id "ENSMUST00000296621.1"; gene_type "lncRNA"; gene_name "Pvt1"; transcript_type "lncRNA"; transcript_name "Pvt1-648"; exon_number 3; exon_id "ENSMUSE00001474769.1"; level 2; mgi_id "MGI:97824"; tag "TAGENE"; havana_gene "OTTMUSG00000043115.1";
chr15	HAVANA	exon	62047613	62047775	0	+	.	gene_id "ENSMUSG00000097039.11"; transcript_id "ENSMUST00000296629.1"; gene_type "lncRNA"; gene_name "Pvt1"; transcript_type "lncRNA"; transcript_name "Pvt1-656"; exon_number 3; exon_id "ENSMUSE00001474769.1"; level 2; mgi_id "MGI:97824"; tag "TAGENE"; havana_gene "OTTMUSG00000043115.1";
chr15	HAVANA	exon	62047613	62047775	0	+	.	gene_id "ENSMUSG00000097039.11"; transcript_id "ENSMUST00000296632.1"; gene_type "lncRNA"; gene_name "Pvt1"; transcript_type "lncRNA"; transcript_name "Pvt1-659"; exon_number 3; exon_id "ENSMUSE00001474769.1"; level 2; mgi_id "MGI:97824"; tag "TAGENE"; havana_gene "OTTMUSG00000043115.1";
chr15	HAVANA	exon	62047613	62047775	0	+	.	gene_id "ENSMUSG00000097039.11"; transcript_id "ENSMUST00000296635.1"; gene_type "lncRNA"; gene_name "Pvt1"; transcript_type "lncRNA"; transcript_name "Pvt1-662"; exon_number 3; exon_id "ENSMUSE00001474769.1"; level 2; mgi_id "MGI:97824"; tag "TAGENE"; havana_gene "OTTMUSG00000043115.1";
chr15	HAVANA	exon	62047613	62047775	0	+	.	gene_id "ENSMUSG00000097039.11"; transcript_id "ENSMUST00000296574.1"; gene_type "lncRNA"; gene_name "Pvt1"; transcript_type "lncRNA"; transcript_name "Pvt1-601"; exon_number 3; exon_id "ENSMUSE00001474769.1"; level 2; mgi_id "MGI:97824"; tag "TAGENE"; havana_gene "OTTMUSG00000043115.1";
chr15	HAVANA	exon	62047613	62047775	0	+	.	gene_id "ENSMUSG00000097039.11"; transcript_id "ENSMUST00000296720.1"; gene_type "lncRNA"; gene_name "Pvt1"; transcript_type "lncRNA"; transcript_name "Pvt1-747"; exon_number 3; exon_id "ENSMUSE00001474769.1"; level 2; mgi_id "MGI:97824"; tag "basic"; tag "TAGENE"; havana_gene "OTTMUSG00000043115.1";
chr15	ENSEMBL_gcm37	exon	62047613	62047775	1.55511971886756	+	.	gene_id "ENSMUSG00000097039.11"; transcript_id "ENSMUSG00000097039.11_tx_104"; exon_id "chr15_62047613_62047775_+"; exonnum "5"; txlen "1982";
chr15	ENSEMBL_gcm37	exon	62047613	62047775	1.43123770048194	+	.	gene_id "ENSMUSG00000097039.11"; transcript_id "ENSMUSG00000097039.11_tx_111"; exon_id "chr15_62047613_62047775_+"; exonnum "6"; txlen "1720";
chr15	ENSEMBL_gcm37	exon	62047613	62047775	1.34457523633031	+	.	gene_id "ENSMUSG00000097039.11"; transcript_id "ENSMUSG00000097039.11_tx_118"; exon_id "chr15_62047613_62047775_+"; exonnum "5"; txlen "1843";
chr15	ENSEMBL_gcm37	exon	62047613	62047775	1.27129775491872	+	.	gene_id "ENSMUSG00000097039.11"; transcript_id "ENSMUSG00000097039.11_tx_122"; exon_id "chr15_62047613_62047775_+"; exonnum "5"; txlen "1547";
chr15	ENSEMBL_gcm37	exon	62047613	62047775	0.966906954062319	+	.	gene_id "ENSMUSG00000097039.11"; transcript_id "ENSMUSG00000097039.11_tx_140"; exon_id "chr15_62047613_62047775_+"; exonnum "6"; txlen "2114";
chr15	ENSEMBL_gcm37	exon	62047613	62047775	0.964097893275594	+	.	gene_id "ENSMUSG00000097039.11"; transcript_id "ENSMUSG00000097039.11_tx_141"; exon_id "chr15_62047613_62047775_+"; exonnum "6"; txlen "2202";
chr15	ENSEMBL_gcm37	exon	62047613	62047775	0.869506941414034	+	.	gene_id "ENSMUSG00000097039.11"; transcript_id "ENSMUSG00000097039.11_tx_146"; exon_id "chr15_62047613_62047775_+"; exonnum "6"; txlen "1975";
chr15	ENSEMBL_gcm37	exon	62047613	62047775	0.835950283043344	+	.	gene_id "ENSMUSG00000097039.11"; transcript_id "ENSMUSG00000097039.11_tx_148"; exon_id "chr15_62047613_62047775_+"; exonnum "4"; txlen "1956";
chr15	ENSEMBL_gcm37	exon	62047613	62047775	0.725616631130199	+	.	gene_id "ENSMUSG00000097039.11"; transcript_id "ENSMUSG00000097039.11_tx_160"; exon_id "chr15_62047613_62047775_+"; exonnum "6"; txlen "1903";
chr15	ENSEMBL_gcm37	exon	62047613	62047775	0.63489913260967	+	.	gene_id "ENSMUSG00000097039.11"; transcript_id "ENSMUSG00000097039.11_tx_170"; exon_id "chr15_62047613_62047775_+"; exonnum "5"; txlen "2070";
chr15	ENSEMBL_gcm37	exon	62047613	62047775	0.600013527309883	+	.	gene_id "ENSMUSG00000097039.11"; transcript_id "ENSMUSG00000097039.11_tx_174"; exon_id "chr15_62047613_62047775_+"; exonnum "5"; txlen "2038";
chr15	ENSEMBL_gcm37	exon	62047613	62047775	0.600013527309883	+	.	gene_id "ENSMUSG00000097039.11"; transcript_id "ENSMUSG00000097039.11_tx_175"; exon_id "chr15_62047613_62047775_+"; exonnum "5"; txlen "1899";
chr15	ENSEMBL_gcm37	exon	62047613	62047775	8.21030951347077	+	.	gene_id "ENSMUSG00000097039.11"; transcript_id "ENSMUSG00000097039.11_tx_18"; exon_id "chr15_62047613_62047775_+"; exonnum "6"; txlen "1865";
chr15	ENSEMBL_gcm37	exon	62047613	62047775	0.576260178269192	+	.	gene_id "ENSMUSG00000097039.11"; transcript_id "ENSMUSG00000097039.11_tx_182"; exon_id "chr15_62047613_62047775_+"; exonnum "5"; txlen "1931";
chr15	ENSEMBL_gcm37	exon	62047613	62047775	0.5300668479363	+	.	gene_id "ENSMUSG00000097039.11"; transcript_id "ENSMUSG00000097039.11_tx_191"; exon_id "chr15_62047613_62047775_+"; exonnum "6"; txlen "2369";
chr15	ENSEMBL_gcm37	exon	62047613	62047775	0.441069044364966	+	.	gene_id "ENSMUSG00000097039.11"; transcript_id "ENSMUSG00000097039.11_tx_226"; exon_id "chr15_62047613_62047775_+"; exonnum "4"; txlen "1664";
chr15	ENSEMBL_gcm37	exon	62047613	62047775	0.421903897117325	+	.	gene_id "ENSMUSG00000097039.11"; transcript_id "ENSMUSG00000097039.11_tx_238"; exon_id "chr15_62047613_62047775_+"; exonnum "5"; txlen "1960";
chr15	ENSEMBL_gcm37	exon	62047613	62047775	0.380778733729549	+	.	gene_id "ENSMUSG00000097039.11"; transcript_id "ENSMUSG00000097039.11_tx_252"; exon_id "chr15_62047613_62047775_+"; exonnum "4"; txlen "1525";
chr15	ENSEMBL_gcm37	exon	62047613	62047775	0.375505640876657	+	.	gene_id "ENSMUSG00000097039.11"; transcript_id "ENSMUSG00000097039.11_tx_255"; exon_id "chr15_62047613_62047775_+"; exonnum "5"; txlen "1928";
chr15	ENSEMBL_gcm37	exon	62047613	62047775	0.348677064086906	+	.	gene_id "ENSMUSG00000097039.11"; transcript_id "ENSMUSG00000097039.11_tx_268"; exon_id "chr15_62047613_62047775_+"; exonnum "6"; txlen "2042";
chr15	ENSEMBL_gcm37	exon	62047613	62047775	0.348168530626553	+	.	gene_id "ENSMUSG00000097039.11"; transcript_id "ENSMUSG00000097039.11_tx_269"; exon_id "chr15_62047613_62047775_+"; exonnum "5"; txlen "1821";
chr15	ENSEMBL_gcm37	exon	62047613	62047775	0.341643530730592	+	.	gene_id "ENSMUSG00000097039.11"; transcript_id "ENSMUSG00000097039.11_tx_276"; exon_id "chr15_62047613_62047775_+"; exonnum "6"; txlen "2224";
chr15	ENSEMBL_gcm37	exon	62047613	62047775	0.32091864958269	+	.	gene_id "ENSMUSG00000097039.11"; transcript_id "ENSMUSG00000097039.11_tx_284"; exon_id "chr15_62047613_62047775_+"; exonnum "4"; txlen "1584";
chr15	ENSEMBL_gcm37	exon	62047613	62047775	0.263536327545187	+	.	gene_id "ENSMUSG00000097039.11"; transcript_id "ENSMUSG00000097039.11_tx_309"; exon_id "chr15_62047613_62047775_+"; exonnum "5"; txlen "1698";
chr15	ENSEMBL_gcm37	exon	62047613	62047775	0.240981404711563	+	.	gene_id "ENSMUSG00000097039.11"; transcript_id "ENSMUSG00000097039.11_tx_315"; exon_id "chr15_62047613_62047775_+"; exonnum "5"; txlen "1644";
chr15	ENSEMBL_gcm37	exon	62047613	62047775	0.240981404711563	+	.	gene_id "ENSMUSG00000097039.11"; transcript_id "ENSMUSG00000097039.11_tx_316"; exon_id "chr15_62047613_62047775_+"; exonnum "5"; txlen "1789";
chr15	ENSEMBL_gcm37	exon	62047613	62047775	0.226448091111964	+	.	gene_id "ENSMUSG00000097039.11"; transcript_id "ENSMUSG00000097039.11_tx_324"; exon_id "chr15_62047613_62047775_+"; exonnum "7"; txlen "2539";
chr15	ENSEMBL_gcm37	exon	62047613	62047775	0.219203113565623	+	.	gene_id "ENSMUSG00000097039.11"; transcript_id "ENSMUSG00000097039.11_tx_326"; exon_id "chr15_62047613_62047775_+"; exonnum "6"; txlen "1758";
chr15	ENSEMBL_gcm37	exon	62047613	62047775	0.0197036506575841	+	.	gene_id "ENSMUSG00000097039.11"; transcript_id "ENSMUSG00000097039.11_tx_327"; exon_id "chr15_62047613_62047775_+"; exonnum "11"; txlen "3166";
chr15	ENSEMBL_gcm37	exon	62047613	62047775	4.75413922151921	+	.	gene_id "ENSMUSG00000097039.11"; transcript_id "ENSMUSG00000097039.11_tx_38"; exon_id "chr15_62047613_62047775_+"; exonnum "4"; txlen "1729";
chr15	ENSEMBL_gcm37	exon	62047613	62047775	4.62348966146955	+	.	gene_id "ENSMUSG00000097039.11"; transcript_id "ENSMUSG00000097039.11_tx_40"; exon_id "chr15_62047613_62047775_+"; exonnum "4"; txlen "1868";
chr15	ENSEMBL_gcm37	exon	62047613	62047775	3.36818029427744	+	.	gene_id "ENSMUSG00000097039.11"; transcript_id "ENSMUSG00000097039.11_tx_54"; exon_id "chr15_62047613_62047775_+"; exonnum "4"; txlen "1270";
chr15	ENSEMBL_gcm37	exon	62047613	62047775	1.96737217103621	+	.	gene_id "ENSMUSG00000097039.11"; transcript_id "ENSMUSG00000097039.11_tx_84"; exon_id "chr15_62047613_62047775_+"; exonnum "5"; txlen "1686";
chr15	HAVANA	exon	62047674	62047775	0	+	.	gene_id "ENSMUSG00000097039.11"; transcript_id "ENSMUST00000296330.1"; gene_type "lncRNA"; gene_name "Pvt1"; transcript_type "lncRNA"; transcript_name "Pvt1-361"; exon_number 4; exon_id "ENSMUSE00001477159.1"; level 2; mgi_id "MGI:97824"; tag "TAGENE"; havana_gene "OTTMUSG00000043115.1";
chr15	HAVANA	exon	62047674	62047775	0	+	.	gene_id "ENSMUSG00000097039.11"; transcript_id "ENSMUST00000296341.1"; gene_type "lncRNA"; gene_name "Pvt1"; transcript_type "lncRNA"; transcript_name "Pvt1-372"; exon_number 4; exon_id "ENSMUSE00001477159.1"; level 2; mgi_id "MGI:97824"; tag "TAGENE"; havana_gene "OTTMUSG00000043115.1";
chr15	HAVANA	exon	62047674	62047775	0	+	.	gene_id "ENSMUSG00000097039.11"; transcript_id "ENSMUST00000243125.2"; gene_type "lncRNA"; gene_name "Pvt1"; transcript_type "lncRNA"; transcript_name "Pvt1-251"; exon_number 4; exon_id "ENSMUSE00001477159.1"; level 2; mgi_id "MGI:97824"; tag "TAGENE"; havana_gene "OTTMUSG00000043115.1";
chr15	HAVANA	exon	62047674	62047775	0	+	.	gene_id "ENSMUSG00000097039.11"; transcript_id "ENSMUST00000296402.1"; gene_type "lncRNA"; gene_name "Pvt1"; transcript_type "lncRNA"; transcript_name "Pvt1-433"; exon_number 4; exon_id "ENSMUSE00001477159.1"; level 2; mgi_id "MGI:97824"; tag "TAGENE"; havana_gene "OTTMUSG00000043115.1";
chr15	HAVANA	exon	62047674	62047775	0	+	.	gene_id "ENSMUSG00000097039.11"; transcript_id "ENSMUST00000296406.1"; gene_type "lncRNA"; gene_name "Pvt1"; transcript_type "lncRNA"; transcript_name "Pvt1-435"; exon_number 5; exon_id "ENSMUSE00001477159.1"; level 2; mgi_id "MGI:97824"; tag "TAGENE"; havana_gene "OTTMUSG00000043115.1";
chr15	HAVANA	exon	62047674	62047775	0	+	.	gene_id "ENSMUSG00000097039.11"; transcript_id "ENSMUST00000296379.1"; gene_type "lncRNA"; gene_name "Pvt1"; transcript_type "lncRNA"; transcript_name "Pvt1-410"; exon_number 4; exon_id "ENSMUSE00001477159.1"; level 2; mgi_id "MGI:97824"; tag "TAGENE"; havana_gene "OTTMUSG00000043115.1";
chr15	HAVANA	exon	62047674	62047775	0	+	.	gene_id "ENSMUSG00000097039.11"; transcript_id "ENSMUST00000296383.1"; gene_type "lncRNA"; gene_name "Pvt1"; transcript_type "lncRNA"; transcript_name "Pvt1-414"; exon_number 5; exon_id "ENSMUSE00001477159.1"; level 2; mgi_id "MGI:97824"; tag "TAGENE"; havana_gene "OTTMUSG00000043115.1";
chr15	HAVANA	exon	62047674	62047775	0	+	.	gene_id "ENSMUSG00000097039.11"; transcript_id "ENSMUST00000296389.1"; gene_type "lncRNA"; gene_name "Pvt1"; transcript_type "lncRNA"; transcript_name "Pvt1-420"; exon_number 4; exon_id "ENSMUSE00001477159.1"; level 2; mgi_id "MGI:97824"; tag "TAGENE"; havana_gene "OTTMUSG00000043115.1";
chr15	HAVANA	exon	62047674	62047775	0	+	.	gene_id "ENSMUSG00000097039.11"; transcript_id "ENSMUST00000296396.1"; gene_type "lncRNA"; gene_name "Pvt1"; transcript_type "lncRNA"; transcript_name "Pvt1-427"; exon_number 5; exon_id "ENSMUSE00001477159.1"; level 2; mgi_id "MGI:97824"; tag "TAGENE"; havana_gene "OTTMUSG00000043115.1";
chr15	HAVANA	exon	62047674	62047775	0	+	.	gene_id "ENSMUSG00000097039.11"; transcript_id "ENSMUST00000296372.1"; gene_type "lncRNA"; gene_name "Pvt1"; transcript_type "lncRNA"; transcript_name "Pvt1-403"; exon_number 4; exon_id "ENSMUSE00001477159.1"; level 2; mgi_id "MGI:97824"; tag "TAGENE"; havana_gene "OTTMUSG00000043115.1";
chr15	HAVANA	exon	62047674	62047775	0	+	.	gene_id "ENSMUSG00000097039.11"; transcript_id "ENSMUST00000241825.2"; gene_type "lncRNA"; gene_name "Pvt1"; transcript_type "lncRNA"; transcript_name "Pvt1-231"; exon_number 4; exon_id "ENSMUSE00001477159.1"; level 2; mgi_id "MGI:97824"; tag "TAGENE"; havana_gene "OTTMUSG00000043115.1";
chr15	HAVANA	exon	62047674	62047775	0	+	.	gene_id "ENSMUSG00000097039.11"; transcript_id "ENSMUST00000246305.1"; gene_type "lncRNA"; gene_name "Pvt1"; transcript_type "lncRNA"; transcript_name "Pvt1-308"; exon_number 3; exon_id "ENSMUSE00001477159.1"; level 2; mgi_id "MGI:97824"; tag "TAGENE"; havana_gene "OTTMUSG00000043115.1";
chr15	HAVANA	exon	62047674	62047775	0	+	.	gene_id "ENSMUSG00000097039.11"; transcript_id "ENSMUST00000296442.1"; gene_type "lncRNA"; gene_name "Pvt1"; transcript_type "lncRNA"; transcript_name "Pvt1-471"; exon_number 6; exon_id "ENSMUSE00001477159.1"; level 2; mgi_id "MGI:97824"; tag "basic"; tag "TAGENE"; havana_gene "OTTMUSG00000043115.1";
chr15	HAVANA	exon	62047674	62047775	0	+	.	gene_id "ENSMUSG00000097039.11"; transcript_id "ENSMUST00000296409.1"; gene_type "lncRNA"; gene_name "Pvt1"; transcript_type "lncRNA"; transcript_name "Pvt1-438"; exon_number 3; exon_id "ENSMUSE00001477159.1"; level 2; mgi_id "MGI:97824"; tag "TAGENE"; havana_gene "OTTMUSG00000043115.1";
chr15	HAVANA	exon	62047674	62047775	0	+	.	gene_id "ENSMUSG00000097039.11"; transcript_id "ENSMUST00000296411.1"; gene_type "lncRNA"; gene_name "Pvt1"; transcript_type "lncRNA"; transcript_name "Pvt1-440"; exon_number 4; exon_id "ENSMUSE00001477159.1"; level 2; mgi_id "MGI:97824"; tag "TAGENE"; havana_gene "OTTMUSG00000043115.1";
chr15	HAVANA	exon	62047674	62047775	0	+	.	gene_id "ENSMUSG00000097039.11"; transcript_id "ENSMUST00000296311.1"; gene_type "lncRNA"; gene_name "Pvt1"; transcript_type "lncRNA"; transcript_name "Pvt1-342"; exon_number 4; exon_id "ENSMUSE00001477159.1"; level 2; mgi_id "MGI:97824"; tag "TAGENE"; havana_gene "OTTMUSG00000043115.1";
chr15	HAVANA	exon	62047674	62047775	0	+	.	gene_id "ENSMUSG00000097039.11"; transcript_id "ENSMUST00000296424.1"; gene_type "lncRNA"; gene_name "Pvt1"; transcript_type "lncRNA"; transcript_name "Pvt1-453"; exon_number 5; exon_id "ENSMUSE00001477159.1"; level 2; mgi_id "MGI:97824"; tag "TAGENE"; havana_gene "OTTMUSG00000043115.1";
chr15	HAVANA	exon	62047674	62047775	0	+	.	gene_id "ENSMUSG00000097039.11"; transcript_id "ENSMUST00000296432.1"; gene_type "lncRNA"; gene_name "Pvt1"; transcript_type "lncRNA"; transcript_name "Pvt1-461"; exon_number 4; exon_id "ENSMUSE00001477159.1"; level 2; mgi_id "MGI:97824"; tag "TAGENE"; havana_gene "OTTMUSG00000043115.1";
chr15	HAVANA	exon	62047674	62047775	0	+	.	gene_id "ENSMUSG00000097039.11"; transcript_id "ENSMUST00000296434.1"; gene_type "lncRNA"; gene_name "Pvt1"; transcript_type "lncRNA"; transcript_name "Pvt1-463"; exon_number 4; exon_id "ENSMUSE00001477159.1"; level 2; mgi_id "MGI:97824"; tag "TAGENE"; havana_gene "OTTMUSG00000043115.1";
chr15	HAVANA	exon	62047674	62047775	0	+	.	gene_id "ENSMUSG00000097039.11"; transcript_id "ENSMUST00000296438.1"; gene_type "lncRNA"; gene_name "Pvt1"; transcript_type "lncRNA"; transcript_name "Pvt1-467"; exon_number 5; exon_id "ENSMUSE00001477159.1"; level 2; mgi_id "MGI:97824"; tag "TAGENE"; havana_gene "OTTMUSG00000043115.1";
chr15	HAVANA	exon	62047674	62047775	0	+	.	gene_id "ENSMUSG00000097039.11"; transcript_id "ENSMUST00000244231.2"; gene_type "lncRNA"; gene_name "Pvt1"; transcript_type "lncRNA"; transcript_name "Pvt1-273"; exon_number 3; exon_id "ENSMUSE00001477159.1"; level 2; mgi_id "MGI:97824"; tag "TAGENE"; havana_gene "OTTMUSG00000043115.1";
chr15	HAVANA	exon	62047674	62047775	0	+	.	gene_id "ENSMUSG00000097039.11"; transcript_id "ENSMUST00000296445.1"; gene_type "lncRNA"; gene_name "Pvt1"; transcript_type "lncRNA"; transcript_name "Pvt1-474"; exon_number 5; exon_id "ENSMUSE00001477159.1"; level 2; mgi_id "MGI:97824"; tag "TAGENE"; havana_gene "OTTMUSG00000043115.1";
chr15	HAVANA	exon	62047674	62047775	0	+	.	gene_id "ENSMUSG00000097039.11"; transcript_id "ENSMUST00000296546.1"; gene_type "lncRNA"; gene_name "Pvt1"; transcript_type "lncRNA"; transcript_name "Pvt1-573"; exon_number 4; exon_id "ENSMUSE00001477159.1"; level 2; mgi_id "MGI:97824"; tag "TAGENE"; havana_gene "OTTMUSG00000043115.1";
chr15	HAVANA	exon	62047674	62047775	0	+	.	gene_id "ENSMUSG00000097039.11"; transcript_id "ENSMUST00000296489.1"; gene_type "lncRNA"; gene_name "Pvt1"; transcript_type "lncRNA"; transcript_name "Pvt1-518"; exon_number 4; exon_id "ENSMUSE00001477159.1"; level 2; mgi_id "MGI:97824"; tag "TAGENE"; havana_gene "OTTMUSG00000043115.1";
chr15	HAVANA	exon	62047674	62047775	0	+	.	gene_id "ENSMUSG00000097039.11"; transcript_id "ENSMUST00000296487.1"; gene_type "lncRNA"; gene_name "Pvt1"; transcript_type "lncRNA"; transcript_name "Pvt1-516"; exon_number 5; exon_id "ENSMUSE00001477159.1"; level 2; mgi_id "MGI:97824"; tag "TAGENE"; havana_gene "OTTMUSG00000043115.1";
chr15	HAVANA	exon	62047674	62047775	0	+	.	gene_id "ENSMUSG00000097039.11"; transcript_id "ENSMUST00000241750.1"; gene_type "lncRNA"; gene_name "Pvt1"; transcript_type "lncRNA"; transcript_name "Pvt1-228"; exon_number 4; exon_id "ENSMUSE00001477159.1"; level 2; mgi_id "MGI:97824"; tag "TAGENE"; havana_gene "OTTMUSG00000043115.1";
chr15	HAVANA	exon	62047674	62047775	0	+	.	gene_id "ENSMUSG00000097039.11"; transcript_id "ENSMUST00000246428.1"; gene_type "lncRNA"; gene_name "Pvt1"; transcript_type "lncRNA"; transcript_name "Pvt1-313"; exon_number 5; exon_id "ENSMUSE00001477159.1"; level 2; mgi_id "MGI:97824"; tag "TAGENE"; havana_gene "OTTMUSG00000043115.1";
chr15	HAVANA	exon	62047674	62047775	0	+	.	gene_id "ENSMUSG00000097039.11"; transcript_id "ENSMUST00000296463.1"; gene_type "lncRNA"; gene_name "Pvt1"; transcript_type "lncRNA"; transcript_name "Pvt1-492"; exon_number 4; exon_id "ENSMUSE00001477159.1"; level 2; mgi_id "MGI:97824"; tag "TAGENE"; havana_gene "OTTMUSG00000043115.1";
chr15	HAVANA	exon	62047674	62047775	0	+	.	gene_id "ENSMUSG00000097039.11"; transcript_id "ENSMUST00000296470.1"; gene_type "lncRNA"; gene_name "Pvt1"; transcript_type "lncRNA"; transcript_name "Pvt1-499"; exon_number 4; exon_id "ENSMUSE00001477159.1"; level 2; mgi_id "MGI:97824"; tag "TAGENE"; havana_gene "OTTMUSG00000043115.1";
chr15	HAVANA	exon	62047674	62047775	0	+	.	gene_id "ENSMUSG00000097039.11"; transcript_id "ENSMUST00000296474.1"; gene_type "lncRNA"; gene_name "Pvt1"; transcript_type "lncRNA"; transcript_name "Pvt1-503"; exon_number 3; exon_id "ENSMUSE00001477159.1"; level 2; mgi_id "MGI:97824"; tag "TAGENE"; havana_gene "OTTMUSG00000043115.1";
chr15	HAVANA	exon	62047674	62047775	0	+	.	gene_id "ENSMUSG00000097039.11"; transcript_id "ENSMUST00000296480.1"; gene_type "lncRNA"; gene_name "Pvt1"; transcript_type "lncRNA"; transcript_name "Pvt1-509"; exon_number 6; exon_id "ENSMUSE00001477159.1"; level 2; mgi_id "MGI:97824"; tag "TAGENE"; havana_gene "OTTMUSG00000043115.1";
chr15	HAVANA	exon	62047674	62047775	0	+	.	gene_id "ENSMUSG00000097039.11"; transcript_id "ENSMUST00000245730.1"; gene_type "lncRNA"; gene_name "Pvt1"; transcript_type "lncRNA"; transcript_name "Pvt1-297"; exon_number 4; exon_id "ENSMUSE00001477159.1"; level 2; mgi_id "MGI:97824"; tag "TAGENE"; havana_gene "OTTMUSG00000043115.1";
chr15	HAVANA	exon	62047674	62047775	0	+	.	gene_id "ENSMUSG00000097039.11"; transcript_id "ENSMUST00000296531.1"; gene_type "lncRNA"; gene_name "Pvt1"; transcript_type "lncRNA"; transcript_name "Pvt1-558"; exon_number 4; exon_id "ENSMUSE00001477159.1"; level 2; mgi_id "MGI:97824"; tag "basic"; tag "TAGENE"; havana_gene "OTTMUSG00000043115.1";
chr15	HAVANA	exon	62047674	62047775	0	+	.	gene_id "ENSMUSG00000097039.11"; transcript_id "ENSMUST00000296518.1"; gene_type "lncRNA"; gene_name "Pvt1"; transcript_type "lncRNA"; transcript_name "Pvt1-545"; exon_number 4; exon_id "ENSMUSE00001477159.1"; level 2; mgi_id "MGI:97824"; tag "TAGENE"; havana_gene "OTTMUSG00000043115.1";
chr15	HAVANA	exon	62047674	62047775	0	+	.	gene_id "ENSMUSG00000097039.11"; transcript_id "ENSMUST00000296519.1"; gene_type "lncRNA"; gene_name "Pvt1"; transcript_type "lncRNA"; transcript_name "Pvt1-546"; exon_number 4; exon_id "ENSMUSE00001477159.1"; level 2; mgi_id "MGI:97824"; tag "TAGENE"; havana_gene "OTTMUSG00000043115.1";
chr15	HAVANA	exon	62047674	62047775	0	+	.	gene_id "ENSMUSG00000097039.11"; transcript_id "ENSMUST00000296528.1"; gene_type "lncRNA"; gene_name "Pvt1"; transcript_type "lncRNA"; transcript_name "Pvt1-555"; exon_number 6; exon_id "ENSMUSE00001477159.1"; level 2; mgi_id "MGI:97824"; tag "TAGENE"; havana_gene "OTTMUSG00000043115.1";
chr15	HAVANA	exon	62047674	62047775	0	+	.	gene_id "ENSMUSG00000097039.11"; transcript_id "ENSMUST00000296537.1"; gene_type "lncRNA"; gene_name "Pvt1"; transcript_type "lncRNA"; transcript_name "Pvt1-564"; exon_number 4; exon_id "ENSMUSE00001477159.1"; level 2; mgi_id "MGI:97824"; tag "TAGENE"; havana_gene "OTTMUSG00000043115.1";
chr15	HAVANA	exon	62047674	62047775	0	+	.	gene_id "ENSMUSG00000097039.11"; transcript_id "ENSMUST00000296536.1"; gene_type "lncRNA"; gene_name "Pvt1"; transcript_type "lncRNA"; transcript_name "Pvt1-563"; exon_number 5; exon_id "ENSMUSE00001477159.1"; level 2; mgi_id "MGI:97824"; tag "TAGENE"; havana_gene "OTTMUSG00000043115.1";
chr15	HAVANA	exon	62047674	62047775	0	+	.	gene_id "ENSMUSG00000097039.11"; transcript_id "ENSMUST00000296580.1"; gene_type "lncRNA"; gene_name "Pvt1"; transcript_type "lncRNA"; transcript_name "Pvt1-607"; exon_number 3; exon_id "ENSMUSE00001477159.1"; level 2; mgi_id "MGI:97824"; tag "TAGENE"; havana_gene "OTTMUSG00000043115.1";
chr15	HAVANA	exon	62047674	62047775	0	+	.	gene_id "ENSMUSG00000097039.11"; transcript_id "ENSMUST00000296585.1"; gene_type "lncRNA"; gene_name "Pvt1"; transcript_type "lncRNA"; transcript_name "Pvt1-612"; exon_number 3; exon_id "ENSMUSE00001477159.1"; level 2; mgi_id "MGI:97824"; tag "TAGENE"; havana_gene "OTTMUSG00000043115.1";
chr15	HAVANA	exon	62047674	62047775	0	+	.	gene_id "ENSMUSG00000097039.11"; transcript_id "ENSMUST00000296662.1"; gene_type "lncRNA"; gene_name "Pvt1"; transcript_type "lncRNA"; transcript_name "Pvt1-689"; exon_number 3; exon_id "ENSMUSE00001477159.1"; level 2; mgi_id "MGI:97824"; tag "TAGENE"; havana_gene "OTTMUSG00000043115.1";
chr15	HAVANA	exon	62047674	62047775	0	+	.	gene_id "ENSMUSG00000097039.11"; transcript_id "ENSMUST00000296600.1"; gene_type "lncRNA"; gene_name "Pvt1"; transcript_type "lncRNA"; transcript_name "Pvt1-627"; exon_number 3; exon_id "ENSMUSE00001477159.1"; level 2; mgi_id "MGI:97824"; tag "TAGENE"; havana_gene "OTTMUSG00000043115.1";
chr15	HAVANA	exon	62047674	62047775	0	+	.	gene_id "ENSMUSG00000097039.11"; transcript_id "ENSMUST00000296601.1"; gene_type "lncRNA"; gene_name "Pvt1"; transcript_type "lncRNA"; transcript_name "Pvt1-628"; exon_number 3; exon_id "ENSMUSE00001477159.1"; level 2; mgi_id "MGI:97824"; tag "TAGENE"; havana_gene "OTTMUSG00000043115.1";
chr15	HAVANA	exon	62047674	62047775	0	+	.	gene_id "ENSMUSG00000097039.11"; transcript_id "ENSMUST00000296664.1"; gene_type "lncRNA"; gene_name "Pvt1"; transcript_type "lncRNA"; transcript_name "Pvt1-691"; exon_number 3; exon_id "ENSMUSE00001477159.1"; level 2; mgi_id "MGI:97824"; tag "TAGENE"; havana_gene "OTTMUSG00000043115.1";
chr15	HAVANA	exon	62047674	62047775	0	+	.	gene_id "ENSMUSG00000097039.11"; transcript_id "ENSMUST00000296626.1"; gene_type "lncRNA"; gene_name "Pvt1"; transcript_type "lncRNA"; transcript_name "Pvt1-653"; exon_number 3; exon_id "ENSMUSE00001477159.1"; level 2; mgi_id "MGI:97824"; tag "TAGENE"; havana_gene "OTTMUSG00000043115.1";
chr15	HAVANA	exon	62047674	62047775	0	+	.	gene_id "ENSMUSG00000097039.11"; transcript_id "ENSMUST00000296624.1"; gene_type "lncRNA"; gene_name "Pvt1"; transcript_type "lncRNA"; transcript_name "Pvt1-651"; exon_number 3; exon_id "ENSMUSE00001477159.1"; level 2; mgi_id "MGI:97824"; tag "TAGENE"; havana_gene "OTTMUSG00000043115.1";
chr15	HAVANA	exon	62047674	62047775	0	+	.	gene_id "ENSMUSG00000097039.11"; transcript_id "ENSMUST00000296627.1"; gene_type "lncRNA"; gene_name "Pvt1"; transcript_type "lncRNA"; transcript_name "Pvt1-654"; exon_number 3; exon_id "ENSMUSE00001477159.1"; level 2; mgi_id "MGI:97824"; tag "TAGENE"; havana_gene "OTTMUSG00000043115.1";
chr15	HAVANA	exon	62047674	62047775	0	+	.	gene_id "ENSMUSG00000097039.11"; transcript_id "ENSMUST00000296573.1"; gene_type "lncRNA"; gene_name "Pvt1"; transcript_type "lncRNA"; transcript_name "Pvt1-600"; exon_number 3; exon_id "ENSMUSE00001477159.1"; level 2; mgi_id "MGI:97824"; tag "TAGENE"; havana_gene "OTTMUSG00000043115.1";
chr15	ENSEMBL_gcm37	exon	62047674	62047775	11.7737623856506	+	.	gene_id "ENSMUSG00000097039.11"; transcript_id "ENSMUSG00000097039.11_tx_10"; exon_id "chr15_62047674_62047775_+"; exonnum "5"; txlen "1672";
chr15	ENSEMBL_gcm37	exon	62047674	62047775	1.00299870725649	+	.	gene_id "ENSMUSG00000097039.11"; transcript_id "ENSMUSG00000097039.11_tx_137"; exon_id "chr15_62047674_62047775_+"; exonnum "5"; txlen "1899";
chr15	ENSEMBL_gcm37	exon	62047674	62047775	0.993403946635087	+	.	gene_id "ENSMUSG00000097039.11"; transcript_id "ENSMUSG00000097039.11_tx_138"; exon_id "chr15_62047674_62047775_+"; exonnum "5"; txlen "1870";
chr15	ENSEMBL_gcm37	exon	62047674	62047775	0.713622225115134	+	.	gene_id "ENSMUSG00000097039.11"; transcript_id "ENSMUSG00000097039.11_tx_163"; exon_id "chr15_62047674_62047775_+"; exonnum "5"; txlen "1760";
chr15	ENSEMBL_gcm37	exon	62047674	62047775	0.712843896062372	+	.	gene_id "ENSMUSG00000097039.11"; transcript_id "ENSMUSG00000097039.11_tx_164"; exon_id "chr15_62047674_62047775_+"; exonnum "3"; txlen "1095";
chr15	ENSEMBL_gcm37	exon	62047674	62047775	0.687822383756642	+	.	gene_id "ENSMUSG00000097039.11"; transcript_id "ENSMUSG00000097039.11_tx_166"; exon_id "chr15_62047674_62047775_+"; exonnum "4"; txlen "1646";
chr15	ENSEMBL_gcm37	exon	62047674	62047775	8.39818602569243	+	.	gene_id "ENSMUSG00000097039.11"; transcript_id "ENSMUSG00000097039.11_tx_17"; exon_id "chr15_62047674_62047775_+"; exonnum "6"; txlen "1943";
chr15	ENSEMBL_gcm37	exon	62047674	62047775	0.620280711245393	+	.	gene_id "ENSMUSG00000097039.11"; transcript_id "ENSMUSG00000097039.11_tx_172"; exon_id "chr15_62047674_62047775_+"; exonnum "5"; txlen "1625";
chr15	ENSEMBL_gcm37	exon	62047674	62047775	0.57530572571358	+	.	gene_id "ENSMUSG00000097039.11"; transcript_id "ENSMUSG00000097039.11_tx_183"; exon_id "chr15_62047674_62047775_+"; exonnum "6"; txlen "2141";
chr15	ENSEMBL_gcm37	exon	62047674	62047775	8.13949624874677	+	.	gene_id "ENSMUSG00000097039.11"; transcript_id "ENSMUSG00000097039.11_tx_19"; exon_id "chr15_62047674_62047775_+"; exonnum "6"; txlen "1804";
chr15	ENSEMBL_gcm37	exon	62047674	62047775	0.519525713091851	+	.	gene_id "ENSMUSG00000097039.11"; transcript_id "ENSMUSG00000097039.11_tx_194"; exon_id "chr15_62047674_62047775_+"; exonnum "5"; txlen "1486";
chr15	ENSEMBL_gcm37	exon	62047674	62047775	0.513848191636326	+	.	gene_id "ENSMUSG00000097039.11"; transcript_id "ENSMUSG00000097039.11_tx_200"; exon_id "chr15_62047674_62047775_+"; exonnum "6"; txlen "2031";
chr15	ENSEMBL_gcm37	exon	62047674	62047775	0.513848191636326	+	.	gene_id "ENSMUSG00000097039.11"; transcript_id "ENSMUSG00000097039.11_tx_202"; exon_id "chr15_62047674_62047775_+"; exonnum "6"; txlen "1892";
chr15	ENSEMBL_gcm37	exon	62047674	62047775	0.430718181411238	+	.	gene_id "ENSMUSG00000097039.11"; transcript_id "ENSMUSG00000097039.11_tx_231"; exon_id "chr15_62047674_62047775_+"; exonnum "6"; txlen "2308";
chr15	ENSEMBL_gcm37	exon	62047674	62047775	0.428121636902619	+	.	gene_id "ENSMUSG00000097039.11"; transcript_id "ENSMUSG00000097039.11_tx_232"; exon_id "chr15_62047674_62047775_+"; exonnum "5"; txlen "2009";
chr15	ENSEMBL_gcm37	exon	62047674	62047775	0.407094732406757	+	.	gene_id "ENSMUSG00000097039.11"; transcript_id "ENSMUSG00000097039.11_tx_242"; exon_id "chr15_62047674_62047775_+"; exonnum "6"; txlen "1842";
chr15	ENSEMBL_gcm37	exon	62047674	62047775	0.400023901949871	+	.	gene_id "ENSMUSG00000097039.11"; transcript_id "ENSMUSG00000097039.11_tx_247"; exon_id "chr15_62047674_62047775_+"; exonnum "5"; txlen "1527";
chr15	ENSEMBL_gcm37	exon	62047674	62047775	0.392549907334231	+	.	gene_id "ENSMUSG00000097039.11"; transcript_id "ENSMUSG00000097039.11_tx_248"; exon_id "chr15_62047674_62047775_+"; exonnum "3"; txlen "1234";
chr15	ENSEMBL_gcm37	exon	62047674	62047775	0.387407417881573	+	.	gene_id "ENSMUSG00000097039.11"; transcript_id "ENSMUSG00000097039.11_tx_249"; exon_id "chr15_62047674_62047775_+"; exonnum "5"; txlen "1545";
chr15	ENSEMBL_gcm37	exon	62047674	62047775	0.327754486695917	+	.	gene_id "ENSMUSG00000097039.11"; transcript_id "ENSMUSG00000097039.11_tx_283"; exon_id "chr15_62047674_62047775_+"; exonnum "6"; txlen "2163";
chr15	ENSEMBL_gcm37	exon	62047674	62047775	0.317793770167015	+	.	gene_id "ENSMUSG00000097039.11"; transcript_id "ENSMUSG00000097039.11_tx_287"; exon_id "chr15_62047674_62047775_+"; exonnum "6"; txlen "2002";
chr15	ENSEMBL_gcm37	exon	62047674	62047775	0.31449895475774	+	.	gene_id "ENSMUSG00000097039.11"; transcript_id "ENSMUSG00000097039.11_tx_290"; exon_id "chr15_62047674_62047775_+"; exonnum "7"; txlen "2478";
chr15	ENSEMBL_gcm37	exon	62047674	62047775	0.303488330936551	+	.	gene_id "ENSMUSG00000097039.11"; transcript_id "ENSMUSG00000097039.11_tx_293"; exon_id "chr15_62047674_62047775_+"; exonnum "4"; txlen "1209";
chr15	ENSEMBL_gcm37	exon	62047674	62047775	5.71187662502328	+	.	gene_id "ENSMUSG00000097039.11"; transcript_id "ENSMUSG00000097039.11_tx_31"; exon_id "chr15_62047674_62047775_+"; exonnum "4"; txlen "1493";
chr15	ENSEMBL_gcm37	exon	62047674	62047775	3.79187670511406	+	.	gene_id "ENSMUSG00000097039.11"; transcript_id "ENSMUSG00000097039.11_tx_49"; exon_id "chr15_62047674_62047775_+"; exonnum "4"; txlen "1807";
chr15	ENSEMBL_gcm37	exon	62047674	62047775	3.48063771800533	+	.	gene_id "ENSMUSG00000097039.11"; transcript_id "ENSMUSG00000097039.11_tx_52"; exon_id "chr15_62047674_62047775_+"; exonnum "4"; txlen "1668";
chr15	ENSEMBL_gcm37	exon	62047674	62047775	3.40712989887594	+	.	gene_id "ENSMUSG00000097039.11"; transcript_id "ENSMUSG00000097039.11_tx_53"; exon_id "chr15_62047674_62047775_+"; exonnum "5"; txlen "1782";
chr15	ENSEMBL_gcm37	exon	62047674	62047775	3.12424814379025	+	.	gene_id "ENSMUSG00000097039.11"; transcript_id "ENSMUSG00000097039.11_tx_57"; exon_id "chr15_62047674_62047775_+"; exonnum "6"; txlen "2053";
chr15	ENSEMBL_gcm37	exon	62047674	62047775	2.91741652322628	+	.	gene_id "ENSMUSG00000097039.11"; transcript_id "ENSMUSG00000097039.11_tx_60"; exon_id "chr15_62047674_62047775_+"; exonnum "5"; txlen "1921";
chr15	ENSEMBL_gcm37	exon	62047674	62047775	2.82287356995884	+	.	gene_id "ENSMUSG00000097039.11"; transcript_id "ENSMUSG00000097039.11_tx_61"; exon_id "chr15_62047674_62047775_+"; exonnum "6"; txlen "1914";
chr15	ENSEMBL_gcm37	exon	62047674	62047775	2.79622708929384	+	.	gene_id "ENSMUSG00000097039.11"; transcript_id "ENSMUSG00000097039.11_tx_65"; exon_id "chr15_62047674_62047775_+"; exonnum "3"; txlen "959";
chr15	ENSEMBL_gcm37	exon	62047674	62047775	11.8491819886829	+	.	gene_id "ENSMUSG00000097039.11"; transcript_id "ENSMUSG00000097039.11_tx_9"; exon_id "chr15_62047674_62047775_+"; exonnum "5"; txlen "1811";
chr15	HAVANA	exon	62047677	62047775	0	+	.	gene_id "ENSMUSG00000097039.11"; transcript_id "ENSMUST00000296340.1"; gene_type "lncRNA"; gene_name "Pvt1"; transcript_type "lncRNA"; transcript_name "Pvt1-371"; exon_number 5; exon_id "ENSMUSE00001304459.2"; level 2; mgi_id "MGI:97824"; tag "TAGENE"; havana_gene "OTTMUSG00000043115.1";
chr15	HAVANA	exon	62047677	62047775	0	+	.	gene_id "ENSMUSG00000097039.11"; transcript_id "ENSMUST00000182956.10"; gene_type "lncRNA"; gene_name "Pvt1"; transcript_type "lncRNA"; transcript_name "Pvt1-208"; exon_number 4; exon_id "ENSMUSE00001304459.2"; level 2; transcript_support_level "1"; mgi_id "MGI:97824"; tag "TAGENE"; havana_gene "OTTMUSG00000043115.1"; havana_transcript "OTTMUST00000113154.1";
chr15	HAVANA	exon	62047677	62047775	0	+	.	gene_id "ENSMUSG00000097039.11"; transcript_id "ENSMUST00000245148.1"; gene_type "lncRNA"; gene_name "Pvt1"; transcript_type "lncRNA"; transcript_name "Pvt1-284"; exon_number 5; exon_id "ENSMUSE00001304459.2"; level 2; mgi_id "MGI:97824"; tag "TAGENE"; havana_gene "OTTMUSG00000043115.1";
chr15	HAVANA	exon	62047677	62047775	0	+	.	gene_id "ENSMUSG00000097039.11"; transcript_id "ENSMUST00000296370.1"; gene_type "lncRNA"; gene_name "Pvt1"; transcript_type "lncRNA"; transcript_name "Pvt1-401"; exon_number 4; exon_id "ENSMUSE00001304459.2"; level 2; mgi_id "MGI:97824"; tag "TAGENE"; havana_gene "OTTMUSG00000043115.1";
chr15	HAVANA	exon	62047677	62047775	0	+	.	gene_id "ENSMUSG00000097039.11"; transcript_id "ENSMUST00000296422.1"; gene_type "lncRNA"; gene_name "Pvt1"; transcript_type "lncRNA"; transcript_name "Pvt1-451"; exon_number 5; exon_id "ENSMUSE00001304459.2"; level 2; mgi_id "MGI:97824"; tag "TAGENE"; havana_gene "OTTMUSG00000043115.1";
chr15	HAVANA	exon	62047677	62047775	0	+	.	gene_id "ENSMUSG00000097039.11"; transcript_id "ENSMUST00000241721.1"; gene_type "lncRNA"; gene_name "Pvt1"; transcript_type "lncRNA"; transcript_name "Pvt1-227"; exon_number 4; exon_id "ENSMUSE00001304459.2"; level 2; mgi_id "MGI:97824"; tag "TAGENE"; havana_gene "OTTMUSG00000043115.1";
chr15	HAVANA	exon	62047677	62047775	0	+	.	gene_id "ENSMUSG00000097039.11"; transcript_id "ENSMUST00000241907.1"; gene_type "lncRNA"; gene_name "Pvt1"; transcript_type "lncRNA"; transcript_name "Pvt1-234"; exon_number 5; exon_id "ENSMUSE00001304459.2"; level 2; mgi_id "MGI:97824"; tag "TAGENE"; havana_gene "OTTMUSG00000043115.1";
chr15	HAVANA	exon	62047677	62047775	0	+	.	gene_id "ENSMUSG00000097039.11"; transcript_id "ENSMUST00000246016.1"; gene_type "lncRNA"; gene_name "Pvt1"; transcript_type "lncRNA"; transcript_name "Pvt1-303"; exon_number 4; exon_id "ENSMUSE00001304459.2"; level 2; mgi_id "MGI:97824"; tag "TAGENE"; havana_gene "OTTMUSG00000043115.1";
chr15	HAVANA	exon	62047677	62047775	0	+	.	gene_id "ENSMUSG00000097039.11"; transcript_id "ENSMUST00000246437.1"; gene_type "lncRNA"; gene_name "Pvt1"; transcript_type "lncRNA"; transcript_name "Pvt1-314"; exon_number 4; exon_id "ENSMUSE00001304459.2"; level 2; mgi_id "MGI:97824"; tag "TAGENE"; havana_gene "OTTMUSG00000043115.1";
chr15	HAVANA	exon	62047677	62047775	0	+	.	gene_id "ENSMUSG00000097039.11"; transcript_id "ENSMUST00000246471.1"; gene_type "lncRNA"; gene_name "Pvt1"; transcript_type "lncRNA"; transcript_name "Pvt1-315"; exon_number 5; exon_id "ENSMUSE00001304459.2"; level 2; mgi_id "MGI:97824"; tag "TAGENE"; havana_gene "OTTMUSG00000043115.1";
chr15	HAVANA	exon	62047677	62047775	0	+	.	gene_id "ENSMUSG00000097039.11"; transcript_id "ENSMUST00000296399.1"; gene_type "lncRNA"; gene_name "Pvt1"; transcript_type "lncRNA"; transcript_name "Pvt1-430"; exon_number 5; exon_id "ENSMUSE00001304459.2"; level 2; mgi_id "MGI:97824"; tag "TAGENE"; havana_gene "OTTMUSG00000043115.1";
chr15	HAVANA	exon	62047677	62047775	0	+	.	gene_id "ENSMUSG00000097039.11"; transcript_id "ENSMUST00000243593.2"; gene_type "lncRNA"; gene_name "Pvt1"; transcript_type "lncRNA"; transcript_name "Pvt1-260"; exon_number 3; exon_id "ENSMUSE00001304459.2"; level 2; mgi_id "MGI:97824"; tag "TAGENE"; havana_gene "OTTMUSG00000043115.1";
chr15	HAVANA	exon	62047677	62047775	0	+	.	gene_id "ENSMUSG00000097039.11"; transcript_id "ENSMUST00000296400.1"; gene_type "lncRNA"; gene_name "Pvt1"; transcript_type "lncRNA"; transcript_name "Pvt1-431"; exon_number 4; exon_id "ENSMUSE00001304459.2"; level 2; mgi_id "MGI:97824"; tag "TAGENE"; havana_gene "OTTMUSG00000043115.1";
chr15	HAVANA	exon	62047677	62047775	0	+	.	gene_id "ENSMUSG00000097039.11"; transcript_id "ENSMUST00000245858.2"; gene_type "lncRNA"; gene_name "Pvt1"; transcript_type "lncRNA"; transcript_name "Pvt1-299"; exon_number 6; exon_id "ENSMUSE00001304459.2"; level 2; mgi_id "MGI:97824"; tag "TAGENE"; havana_gene "OTTMUSG00000043115.1";
chr15	HAVANA	exon	62047677	62047775	0	+	.	gene_id "ENSMUSG00000097039.11"; transcript_id "ENSMUST00000296401.1"; gene_type "lncRNA"; gene_name "Pvt1"; transcript_type "lncRNA"; transcript_name "Pvt1-432"; exon_number 3; exon_id "ENSMUSE00001304459.2"; level 2; mgi_id "MGI:97824"; tag "TAGENE"; havana_gene "OTTMUSG00000043115.1";
chr15	HAVANA	exon	62047677	62047775	0	+	.	gene_id "ENSMUSG00000097039.11"; transcript_id "ENSMUST00000296310.1"; gene_type "lncRNA"; gene_name "Pvt1"; transcript_type "lncRNA"; transcript_name "Pvt1-341"; exon_number 5; exon_id "ENSMUSE00001304459.2"; level 2; mgi_id "MGI:97824"; tag "basic"; tag "TAGENE"; havana_gene "OTTMUSG00000043115.1";
chr15	HAVANA	exon	62047677	62047775	0	+	.	gene_id "ENSMUSG00000097039.11"; transcript_id "ENSMUST00000244029.1"; gene_type "lncRNA"; gene_name "Pvt1"; transcript_type "lncRNA"; transcript_name "Pvt1-268"; exon_number 6; exon_id "ENSMUSE00001304459.2"; level 2; mgi_id "MGI:97824"; tag "TAGENE"; havana_gene "OTTMUSG00000043115.1";
chr15	HAVANA	exon	62047677	62047775	0	+	.	gene_id "ENSMUSG00000097039.11"; transcript_id "ENSMUST00000241369.1"; gene_type "lncRNA"; gene_name "Pvt1"; transcript_type "lncRNA"; transcript_name "Pvt1-220"; exon_number 4; exon_id "ENSMUSE00001304459.2"; level 2; mgi_id "MGI:97824"; tag "TAGENE"; havana_gene "OTTMUSG00000043115.1";
chr15	HAVANA	exon	62047677	62047775	0	+	.	gene_id "ENSMUSG00000097039.11"; transcript_id "ENSMUST00000246245.1"; gene_type "lncRNA"; gene_name "Pvt1"; transcript_type "lncRNA"; transcript_name "Pvt1-307"; exon_number 4; exon_id "ENSMUSE00001304459.2"; level 2; mgi_id "MGI:97824"; tag "basic"; tag "TAGENE"; havana_gene "OTTMUSG00000043115.1";
chr15	HAVANA	exon	62047677	62047775	0	+	.	gene_id "ENSMUSG00000097039.11"; transcript_id "ENSMUST00000296429.1"; gene_type "lncRNA"; gene_name "Pvt1"; transcript_type "lncRNA"; transcript_name "Pvt1-458"; exon_number 4; exon_id "ENSMUSE00001304459.2"; level 2; mgi_id "MGI:97824"; tag "TAGENE"; havana_gene "OTTMUSG00000043115.1";
chr15	HAVANA	exon	62047677	62047775	0	+	.	gene_id "ENSMUSG00000097039.11"; transcript_id "ENSMUST00000296447.1"; gene_type "lncRNA"; gene_name "Pvt1"; transcript_type "lncRNA"; transcript_name "Pvt1-476"; exon_number 5; exon_id "ENSMUSE00001304459.2"; level 2; mgi_id "MGI:97824"; tag "TAGENE"; havana_gene "OTTMUSG00000043115.1";
chr15	HAVANA	exon	62047677	62047775	0	+	.	gene_id "ENSMUSG00000097039.11"; transcript_id "ENSMUST00000296312.1"; gene_type "lncRNA"; gene_name "Pvt1"; transcript_type "lncRNA"; transcript_name "Pvt1-343"; exon_number 4; exon_id "ENSMUSE00001304459.2"; level 2; mgi_id "MGI:97824"; tag "TAGENE"; havana_gene "OTTMUSG00000043115.1";
chr15	HAVANA	exon	62047677	62047775	0	+	.	gene_id "ENSMUSG00000097039.11"; transcript_id "ENSMUST00000296457.1"; gene_type "lncRNA"; gene_name "Pvt1"; transcript_type "lncRNA"; transcript_name "Pvt1-486"; exon_number 4; exon_id "ENSMUSE00001304459.2"; level 2; mgi_id "MGI:97824"; tag "TAGENE"; havana_gene "OTTMUSG00000043115.1";
chr15	HAVANA	exon	62047677	62047775	0	+	.	gene_id "ENSMUSG00000097039.11"; transcript_id "ENSMUST00000296450.1"; gene_type "lncRNA"; gene_name "Pvt1"; transcript_type "lncRNA"; transcript_name "Pvt1-479"; exon_number 5; exon_id "ENSMUSE00001304459.2"; level 2; mgi_id "MGI:97824"; tag "TAGENE"; havana_gene "OTTMUSG00000043115.1";
chr15	HAVANA	exon	62047677	62047775	0	+	.	gene_id "ENSMUSG00000097039.11"; transcript_id "ENSMUST00000296453.1"; gene_type "lncRNA"; gene_name "Pvt1"; transcript_type "lncRNA"; transcript_name "Pvt1-482"; exon_number 4; exon_id "ENSMUSE00001304459.2"; level 2; mgi_id "MGI:97824"; tag "TAGENE"; havana_gene "OTTMUSG00000043115.1";
chr15	HAVANA	exon	62047677	62047775	0	+	.	gene_id "ENSMUSG00000097039.11"; transcript_id "ENSMUST00000296488.1"; gene_type "lncRNA"; gene_name "Pvt1"; transcript_type "lncRNA"; transcript_name "Pvt1-517"; exon_number 4; exon_id "ENSMUSE00001304459.2"; level 2; mgi_id "MGI:97824"; tag "TAGENE"; havana_gene "OTTMUSG00000043115.1";
chr15	HAVANA	exon	62047677	62047775	0	+	.	gene_id "ENSMUSG00000097039.11"; transcript_id "ENSMUST00000296467.1"; gene_type "lncRNA"; gene_name "Pvt1"; transcript_type "lncRNA"; transcript_name "Pvt1-496"; exon_number 4; exon_id "ENSMUSE00001304459.2"; level 2; mgi_id "MGI:97824"; tag "TAGENE"; havana_gene "OTTMUSG00000043115.1";
chr15	HAVANA	exon	62047677	62047775	0	+	.	gene_id "ENSMUSG00000097039.11"; transcript_id "ENSMUST00000296469.1"; gene_type "lncRNA"; gene_name "Pvt1"; transcript_type "lncRNA"; transcript_name "Pvt1-498"; exon_number 4; exon_id "ENSMUSE00001304459.2"; level 2; mgi_id "MGI:97824"; tag "TAGENE"; havana_gene "OTTMUSG00000043115.1";
chr15	HAVANA	exon	62047677	62047775	0	+	.	gene_id "ENSMUSG00000097039.11"; transcript_id "ENSMUST00000296473.1"; gene_type "lncRNA"; gene_name "Pvt1"; transcript_type "lncRNA"; transcript_name "Pvt1-502"; exon_number 4; exon_id "ENSMUSE00001304459.2"; level 2; mgi_id "MGI:97824"; tag "TAGENE"; havana_gene "OTTMUSG00000043115.1";
chr15	HAVANA	exon	62047677	62047775	0	+	.	gene_id "ENSMUSG00000097039.11"; transcript_id "ENSMUST00000296455.1"; gene_type "lncRNA"; gene_name "Pvt1"; transcript_type "lncRNA"; transcript_name "Pvt1-484"; exon_number 5; exon_id "ENSMUSE00001304459.2"; level 2; mgi_id "MGI:97824"; tag "TAGENE"; havana_gene "OTTMUSG00000043115.1";
chr15	HAVANA	exon	62047677	62047775	0	+	.	gene_id "ENSMUSG00000097039.11"; transcript_id "ENSMUST00000296456.1"; gene_type "lncRNA"; gene_name "Pvt1"; transcript_type "lncRNA"; transcript_name "Pvt1-485"; exon_number 5; exon_id "ENSMUSE00001304459.2"; level 2; mgi_id "MGI:97824"; tag "TAGENE"; havana_gene "OTTMUSG00000043115.1";
chr15	HAVANA	exon	62047677	62047775	0	+	.	gene_id "ENSMUSG00000097039.11"; transcript_id "ENSMUST00000296476.1"; gene_type "lncRNA"; gene_name "Pvt1"; transcript_type "lncRNA"; transcript_name "Pvt1-505"; exon_number 5; exon_id "ENSMUSE00001304459.2"; level 2; mgi_id "MGI:97824"; tag "TAGENE"; havana_gene "OTTMUSG00000043115.1";
chr15	HAVANA	exon	62047677	62047775	0	+	.	gene_id "ENSMUSG00000097039.11"; transcript_id "ENSMUST00000296485.1"; gene_type "lncRNA"; gene_name "Pvt1"; transcript_type "lncRNA"; transcript_name "Pvt1-514"; exon_number 4; exon_id "ENSMUSE00001304459.2"; level 2; mgi_id "MGI:97824"; tag "TAGENE"; havana_gene "OTTMUSG00000043115.1";
chr15	HAVANA	exon	62047677	62047775	0	+	.	gene_id "ENSMUSG00000097039.11"; transcript_id "ENSMUST00000296503.1"; gene_type "lncRNA"; gene_name "Pvt1"; transcript_type "lncRNA"; transcript_name "Pvt1-531"; exon_number 3; exon_id "ENSMUSE00001304459.2"; level 2; mgi_id "MGI:97824"; tag "TAGENE"; havana_gene "OTTMUSG00000043115.1";
chr15	HAVANA	exon	62047677	62047775	0	+	.	gene_id "ENSMUSG00000097039.11"; transcript_id "ENSMUST00000296509.1"; gene_type "lncRNA"; gene_name "Pvt1"; transcript_type "lncRNA"; transcript_name "Pvt1-537"; exon_number 4; exon_id "ENSMUSE00001304459.2"; level 2; mgi_id "MGI:97824"; tag "TAGENE"; havana_gene "OTTMUSG00000043115.1";
chr15	HAVANA	exon	62047677	62047775	0	+	.	gene_id "ENSMUSG00000097039.11"; transcript_id "ENSMUST00000242731.2"; gene_type "lncRNA"; gene_name "Pvt1"; transcript_type "lncRNA"; transcript_name "Pvt1-247"; exon_number 4; exon_id "ENSMUSE00001304459.2"; level 2; mgi_id "MGI:97824"; tag "TAGENE"; havana_gene "OTTMUSG00000043115.1";
chr15	HAVANA	exon	62047677	62047775	0	+	.	gene_id "ENSMUSG00000097039.11"; transcript_id "ENSMUST00000246701.1"; gene_type "lncRNA"; gene_name "Pvt1"; transcript_type "lncRNA"; transcript_name "Pvt1-321"; exon_number 5; exon_id "ENSMUSE00001304459.2"; level 2; mgi_id "MGI:97824"; tag "TAGENE"; havana_gene "OTTMUSG00000043115.1";
chr15	HAVANA	exon	62047677	62047775	0	+	.	gene_id "ENSMUSG00000097039.11"; transcript_id "ENSMUST00000296318.1"; gene_type "lncRNA"; gene_name "Pvt1"; transcript_type "lncRNA"; transcript_name "Pvt1-349"; exon_number 4; exon_id "ENSMUSE00001304459.2"; level 2; mgi_id "MGI:97824"; tag "basic"; tag "TAGENE"; havana_gene "OTTMUSG00000043115.1";
chr15	HAVANA	exon	62047677	62047775	0	+	.	gene_id "ENSMUSG00000097039.11"; transcript_id "ENSMUST00000296530.1"; gene_type "lncRNA"; gene_name "Pvt1"; transcript_type "lncRNA"; transcript_name "Pvt1-557"; exon_number 3; exon_id "ENSMUSE00001304459.2"; level 2; mgi_id "MGI:97824"; tag "TAGENE"; havana_gene "OTTMUSG00000043115.1";
chr15	HAVANA	exon	62047677	62047775	0	+	.	gene_id "ENSMUSG00000097039.11"; transcript_id "ENSMUST00000296542.1"; gene_type "lncRNA"; gene_name "Pvt1"; transcript_type "lncRNA"; transcript_name "Pvt1-569"; exon_number 5; exon_id "ENSMUSE00001304459.2"; level 2; mgi_id "MGI:97824"; tag "TAGENE"; havana_gene "OTTMUSG00000043115.1";
chr15	HAVANA	exon	62047677	62047775	0	+	.	gene_id "ENSMUSG00000097039.11"; transcript_id "ENSMUST00000296545.1"; gene_type "lncRNA"; gene_name "Pvt1"; transcript_type "lncRNA"; transcript_name "Pvt1-572"; exon_number 7; exon_id "ENSMUSE00001304459.2"; level 2; mgi_id "MGI:97824"; tag "TAGENE"; havana_gene "OTTMUSG00000043115.1";
chr15	HAVANA	exon	62047677	62047775	0	+	.	gene_id "ENSMUSG00000097039.11"; transcript_id "ENSMUST00000296660.1"; gene_type "lncRNA"; gene_name "Pvt1"; transcript_type "lncRNA"; transcript_name "Pvt1-687"; exon_number 3; exon_id "ENSMUSE00001304459.2"; level 2; mgi_id "MGI:97824"; tag "TAGENE"; havana_gene "OTTMUSG00000043115.1";
chr15	HAVANA	exon	62047677	62047775	0	+	.	gene_id "ENSMUSG00000097039.11"; transcript_id "ENSMUST00000296587.1"; gene_type "lncRNA"; gene_name "Pvt1"; transcript_type "lncRNA"; transcript_name "Pvt1-614"; exon_number 3; exon_id "ENSMUSE00001304459.2"; level 2; mgi_id "MGI:97824"; tag "TAGENE"; havana_gene "OTTMUSG00000043115.1";
chr15	HAVANA	exon	62047677	62047775	0	+	.	gene_id "ENSMUSG00000097039.11"; transcript_id "ENSMUST00000296586.1"; gene_type "lncRNA"; gene_name "Pvt1"; transcript_type "lncRNA"; transcript_name "Pvt1-613"; exon_number 3; exon_id "ENSMUSE00001304459.2"; level 2; mgi_id "MGI:97824"; tag "TAGENE"; havana_gene "OTTMUSG00000043115.1";
chr15	HAVANA	exon	62047677	62047775	0	+	.	gene_id "ENSMUSG00000097039.11"; transcript_id "ENSMUST00000296591.1"; gene_type "lncRNA"; gene_name "Pvt1"; transcript_type "lncRNA"; transcript_name "Pvt1-618"; exon_number 3; exon_id "ENSMUSE00001304459.2"; level 2; mgi_id "MGI:97824"; tag "TAGENE"; havana_gene "OTTMUSG00000043115.1";
chr15	HAVANA	exon	62047677	62047775	0	+	.	gene_id "ENSMUSG00000097039.11"; transcript_id "ENSMUST00000296640.1"; gene_type "lncRNA"; gene_name "Pvt1"; transcript_type "lncRNA"; transcript_name "Pvt1-667"; exon_number 3; exon_id "ENSMUSE00001304459.2"; level 2; mgi_id "MGI:97824"; tag "TAGENE"; havana_gene "OTTMUSG00000043115.1";
chr15	HAVANA	exon	62047677	62047775	0	+	.	gene_id "ENSMUSG00000097039.11"; transcript_id "ENSMUST00000296663.1"; gene_type "lncRNA"; gene_name "Pvt1"; transcript_type "lncRNA"; transcript_name "Pvt1-690"; exon_number 3; exon_id "ENSMUSE00001304459.2"; level 2; mgi_id "MGI:97824"; tag "TAGENE"; havana_gene "OTTMUSG00000043115.1";
chr15	HAVANA	exon	62047677	62047775	0	+	.	gene_id "ENSMUSG00000097039.11"; transcript_id "ENSMUST00000296599.1"; gene_type "lncRNA"; gene_name "Pvt1"; transcript_type "lncRNA"; transcript_name "Pvt1-626"; exon_number 3; exon_id "ENSMUSE00001304459.2"; level 2; mgi_id "MGI:97824"; tag "TAGENE"; havana_gene "OTTMUSG00000043115.1";
chr15	HAVANA	exon	62047677	62047775	0	+	.	gene_id "ENSMUSG00000097039.11"; transcript_id "ENSMUST00000296607.1"; gene_type "lncRNA"; gene_name "Pvt1"; transcript_type "lncRNA"; transcript_name "Pvt1-634"; exon_number 3; exon_id "ENSMUSE00001304459.2"; level 2; mgi_id "MGI:97824"; tag "basic"; tag "TAGENE"; havana_gene "OTTMUSG00000043115.1";
chr15	HAVANA	exon	62047677	62047775	0	+	.	gene_id "ENSMUSG00000097039.11"; transcript_id "ENSMUST00000296609.1"; gene_type "lncRNA"; gene_name "Pvt1"; transcript_type "lncRNA"; transcript_name "Pvt1-636"; exon_number 3; exon_id "ENSMUSE00001304459.2"; level 2; mgi_id "MGI:97824"; tag "TAGENE"; havana_gene "OTTMUSG00000043115.1";
chr15	HAVANA	exon	62047677	62047775	0	+	.	gene_id "ENSMUSG00000097039.11"; transcript_id "ENSMUST00000296612.1"; gene_type "lncRNA"; gene_name "Pvt1"; transcript_type "lncRNA"; transcript_name "Pvt1-639"; exon_number 4; exon_id "ENSMUSE00001304459.2"; level 2; mgi_id "MGI:97824"; tag "TAGENE"; havana_gene "OTTMUSG00000043115.1";
chr15	HAVANA	exon	62047677	62047775	0	+	.	gene_id "ENSMUSG00000097039.11"; transcript_id "ENSMUST00000296613.1"; gene_type "lncRNA"; gene_name "Pvt1"; transcript_type "lncRNA"; transcript_name "Pvt1-640"; exon_number 3; exon_id "ENSMUSE00001304459.2"; level 2; mgi_id "MGI:97824"; tag "TAGENE"; havana_gene "OTTMUSG00000043115.1";
chr15	HAVANA	exon	62047677	62047775	0	+	.	gene_id "ENSMUSG00000097039.11"; transcript_id "ENSMUST00000296619.1"; gene_type "lncRNA"; gene_name "Pvt1"; transcript_type "lncRNA"; transcript_name "Pvt1-646"; exon_number 3; exon_id "ENSMUSE00001304459.2"; level 2; mgi_id "MGI:97824"; tag "TAGENE"; havana_gene "OTTMUSG00000043115.1";
chr15	HAVANA	exon	62047677	62047775	0	+	.	gene_id "ENSMUSG00000097039.11"; transcript_id "ENSMUST00000296625.1"; gene_type "lncRNA"; gene_name "Pvt1"; transcript_type "lncRNA"; transcript_name "Pvt1-652"; exon_number 3; exon_id "ENSMUSE00001304459.2"; level 2; mgi_id "MGI:97824"; tag "TAGENE"; havana_gene "OTTMUSG00000043115.1";
chr15	HAVANA	exon	62047677	62047775	0	+	.	gene_id "ENSMUSG00000097039.11"; transcript_id "ENSMUST00000296721.1"; gene_type "lncRNA"; gene_name "Pvt1"; transcript_type "lncRNA"; transcript_name "Pvt1-748"; exon_number 3; exon_id "ENSMUSE00001304459.2"; level 2; mgi_id "MGI:97824"; tag "TAGENE"; havana_gene "OTTMUSG00000043115.1";
chr15	HAVANA	exon	62047677	62047775	0	+	.	gene_id "ENSMUSG00000097039.11"; transcript_id "ENSMUST00000296634.1"; gene_type "lncRNA"; gene_name "Pvt1"; transcript_type "lncRNA"; transcript_name "Pvt1-661"; exon_number 3; exon_id "ENSMUSE00001304459.2"; level 2; mgi_id "MGI:97824"; tag "TAGENE"; havana_gene "OTTMUSG00000043115.1";
chr15	HAVANA	exon	62047677	62047775	0	+	.	gene_id "ENSMUSG00000097039.11"; transcript_id "ENSMUST00000296637.1"; gene_type "lncRNA"; gene_name "Pvt1"; transcript_type "lncRNA"; transcript_name "Pvt1-664"; exon_number 3; exon_id "ENSMUSE00001304459.2"; level 2; mgi_id "MGI:97824"; tag "TAGENE"; havana_gene "OTTMUSG00000043115.1";
chr15	ENSEMBL_gcm37	exon	62047677	62047775	1.29863543298176	+	.	gene_id "ENSMUSG00000097039.11"; transcript_id "ENSMUSG00000097039.11_tx_120"; exon_id "chr15_62047677_62047775_+"; exonnum "5"; txlen "1483";
chr15	ENSEMBL_gcm37	exon	62047677	62047775	1.23670221567814	+	.	gene_id "ENSMUSG00000097039.11"; transcript_id "ENSMUSG00000097039.11_tx_123"; exon_id "chr15_62047677_62047775_+"; exonnum "6"; txlen "2138";
chr15	ENSEMBL_gcm37	exon	62047677	62047775	1.08442502325445	+	.	gene_id "ENSMUSG00000097039.11"; transcript_id "ENSMUSG00000097039.11_tx_131"; exon_id "chr15_62047677_62047775_+"; exonnum "5"; txlen "1681";
chr15	ENSEMBL_gcm37	exon	62047677	62047775	1.05336643313539	+	.	gene_id "ENSMUSG00000097039.11"; transcript_id "ENSMUSG00000097039.11_tx_135"; exon_id "chr15_62047677_62047775_+"; exonnum "4"; txlen "1206";
chr15	ENSEMBL_gcm37	exon	62047677	62047775	0.946338659423397	+	.	gene_id "ENSMUSG00000097039.11"; transcript_id "ENSMUSG00000097039.11_tx_142"; exon_id "chr15_62047677_62047775_+"; exonnum "6"; txlen "1656";
chr15	ENSEMBL_gcm37	exon	62047677	62047775	0.808915345359886	+	.	gene_id "ENSMUSG00000097039.11"; transcript_id "ENSMUSG00000097039.11_tx_149"; exon_id "chr15_62047677_62047775_+"; exonnum "5"; txlen "1918";
chr15	ENSEMBL_gcm37	exon	62047677	62047775	0.804286103988823	+	.	gene_id "ENSMUSG00000097039.11"; transcript_id "ENSMUSG00000097039.11_tx_150"; exon_id "chr15_62047677_62047775_+"; exonnum "4"; txlen "1643";
chr15	ENSEMBL_gcm37	exon	62047677	62047775	0.747414776593134	+	.	gene_id "ENSMUSG00000097039.11"; transcript_id "ENSMUSG00000097039.11_tx_158"; exon_id "chr15_62047677_62047775_+"; exonnum "4"; txlen "1782";
chr15	ENSEMBL_gcm37	exon	62047677	62047775	0.58403232355859	+	.	gene_id "ENSMUSG00000097039.11"; transcript_id "ENSMUSG00000097039.11_tx_179"; exon_id "chr15_62047677_62047775_+"; exonnum "5"; txlen "1896";
chr15	ENSEMBL_gcm37	exon	62047677	62047775	0.581275377330775	+	.	gene_id "ENSMUSG00000097039.11"; transcript_id "ENSMUSG00000097039.11_tx_180"; exon_id "chr15_62047677_62047775_+"; exonnum "5"; txlen "1779";
chr15	ENSEMBL_gcm37	exon	62047677	62047775	0.539636795926739	+	.	gene_id "ENSMUSG00000097039.11"; transcript_id "ENSMUSG00000097039.11_tx_188"; exon_id "chr15_62047677_62047775_+"; exonnum "6"; txlen "1889";
chr15	ENSEMBL_gcm37	exon	62047677	62047775	0.539636795926739	+	.	gene_id "ENSMUSG00000097039.11"; transcript_id "ENSMUSG00000097039.11_tx_189"; exon_id "chr15_62047677_62047775_+"; exonnum "6"; txlen "2028";
chr15	ENSEMBL_gcm37	exon	62047677	62047775	0.513848191636326	+	.	gene_id "ENSMUSG00000097039.11"; transcript_id "ENSMUSG00000097039.11_tx_195"; exon_id "chr15_62047677_62047775_+"; exonnum "5"; txlen "1757";
chr15	ENSEMBL_gcm37	exon	62047677	62047775	0.482360872104279	+	.	gene_id "ENSMUSG00000097039.11"; transcript_id "ENSMUSG00000097039.11_tx_217"; exon_id "chr15_62047677_62047775_+"; exonnum "4"; txlen "1461";
chr15	ENSEMBL_gcm37	exon	62047677	62047775	0.453337196467235	+	.	gene_id "ENSMUSG00000097039.11"; transcript_id "ENSMUSG00000097039.11_tx_223"; exon_id "chr15_62047677_62047775_+"; exonnum "5"; txlen "2006";
chr15	ENSEMBL_gcm37	exon	62047677	62047775	0.434318777588598	+	.	gene_id "ENSMUSG00000097039.11"; transcript_id "ENSMUSG00000097039.11_tx_229"; exon_id "chr15_62047677_62047775_+"; exonnum "3"; txlen "1231";
chr15	ENSEMBL_gcm37	exon	62047677	62047775	0.413617829595477	+	.	gene_id "ENSMUSG00000097039.11"; transcript_id "ENSMUSG00000097039.11_tx_240"; exon_id "chr15_62047677_62047775_+"; exonnum "4"; txlen "1892";
chr15	ENSEMBL_gcm37	exon	62047677	62047775	0.408910817000183	+	.	gene_id "ENSMUSG00000097039.11"; transcript_id "ENSMUSG00000097039.11_tx_241"; exon_id "chr15_62047677_62047775_+"; exonnum "5"; txlen "1867";
chr15	ENSEMBL_gcm37	exon	62047677	62047775	0.404136275660745	+	.	gene_id "ENSMUSG00000097039.11"; transcript_id "ENSMUSG00000097039.11_tx_246"; exon_id "chr15_62047677_62047775_+"; exonnum "4"; txlen "1600";
chr15	ENSEMBL_gcm37	exon	62047677	62047775	0.384691941306303	+	.	gene_id "ENSMUSG00000097039.11"; transcript_id "ENSMUSG00000097039.11_tx_251"; exon_id "chr15_62047677_62047775_+"; exonnum "6"; txlen "1999";
chr15	ENSEMBL_gcm37	exon	62047677	62047775	6.76550241320191	+	.	gene_id "ENSMUSG00000097039.11"; transcript_id "ENSMUSG00000097039.11_tx_26"; exon_id "chr15_62047677_62047775_+"; exonnum "6"; txlen "1801";
chr15	ENSEMBL_gcm37	exon	62047677	62047775	0.356161372100761	+	.	gene_id "ENSMUSG00000097039.11"; transcript_id "ENSMUSG00000097039.11_tx_265"; exon_id "chr15_62047677_62047775_+"; exonnum "6"; txlen "2050";
chr15	ENSEMBL_gcm37	exon	62047677	62047775	0.330939661372254	+	.	gene_id "ENSMUSG00000097039.11"; transcript_id "ENSMUSG00000097039.11_tx_282"; exon_id "chr15_62047677_62047775_+"; exonnum "6"; txlen "2107";
chr15	ENSEMBL_gcm37	exon	62047677	62047775	0.316081766540151	+	.	gene_id "ENSMUSG00000097039.11"; transcript_id "ENSMUSG00000097039.11_tx_289"; exon_id "chr15_62047677_62047775_+"; exonnum "6"; txlen "2305";
chr15	ENSEMBL_gcm37	exon	62047677	62047775	0.289217590926351	+	.	gene_id "ENSMUSG00000097039.11"; transcript_id "ENSMUSG00000097039.11_tx_300"; exon_id "chr15_62047677_62047775_+"; exonnum "3"; txlen "1486";
chr15	ENSEMBL_gcm37	exon	62047677	62047775	0.262715342101121	+	.	gene_id "ENSMUSG00000097039.11"; transcript_id "ENSMUSG00000097039.11_tx_310"; exon_id "chr15_62047677_62047775_+"; exonnum "5"; txlen "1634";
chr15	ENSEMBL_gcm37	exon	62047677	62047775	0.2271762084008	+	.	gene_id "ENSMUSG00000097039.11"; transcript_id "ENSMUSG00000097039.11_tx_323"; exon_id "chr15_62047677_62047775_+"; exonnum "3"; txlen "1347";
chr15	ENSEMBL_gcm37	exon	62047677	62047775	0.0197036506575841	+	.	gene_id "ENSMUSG00000097039.11"; transcript_id "ENSMUSG00000097039.11_tx_328"; exon_id "chr15_62047677_62047775_+"; exonnum "11"; txlen "3102";
chr15	ENSEMBL_gcm37	exon	62047677	62047775	2.80747554658575	+	.	gene_id "ENSMUSG00000097039.11"; transcript_id "ENSMUSG00000097039.11_tx_62"; exon_id "chr15_62047677_62047775_+"; exonnum "4"; txlen "1804";
chr15	ENSEMBL_gcm37	exon	62047677	62047775	2.43551186764126	+	.	gene_id "ENSMUSG00000097039.11"; transcript_id "ENSMUSG00000097039.11_tx_71"; exon_id "chr15_62047677_62047775_+"; exonnum "4"; txlen "1665";
chr15	ENSEMBL_gcm37	exon	62047677	62047775	1.69120322634744	+	.	gene_id "ENSMUSG00000097039.11"; transcript_id "ENSMUSG00000097039.11_tx_96"; exon_id "chr15_62047677_62047775_+"; exonnum "5"; txlen "1622";
chr15	HAVANA	exon	62047681	62047775	0	+	.	gene_id "ENSMUSG00000097039.11"; transcript_id "ENSMUST00000243231.1"; gene_type "lncRNA"; gene_name "Pvt1"; transcript_type "lncRNA"; transcript_name "Pvt1-253"; exon_number 4; exon_id "ENSMUSE00001480737.1"; level 2; mgi_id "MGI:97824"; tag "TAGENE"; havana_gene "OTTMUSG00000043115.1";
chr15	HAVANA	exon	62049990	62050121	0	+	.	gene_id "ENSMUSG00000097039.11"; transcript_id "ENSMUST00000296647.1"; gene_type "lncRNA"; gene_name "Pvt1"; transcript_type "lncRNA"; transcript_name "Pvt1-674"; exon_number 1; exon_id "ENSMUSE00001586460.1"; level 2; mgi_id "MGI:97824"; tag "TAGENE"; havana_gene "OTTMUSG00000043115.1";
chr15	HAVANA	transcript	62049990	62121374	0	+	.	gene_id "ENSMUSG00000097039.11"; transcript_id "ENSMUST00000296647.1"; gene_type "lncRNA"; gene_name "Pvt1"; transcript_type "lncRNA"; transcript_name "Pvt1-674"; level 2; mgi_id "MGI:97824"; tag "TAGENE"; havana_gene "OTTMUSG00000043115.1";
chr15	HAVANA	exon	62050024	62050121	0	+	.	gene_id "ENSMUSG00000097039.11"; transcript_id "ENSMUST00000182476.8"; gene_type "lncRNA"; gene_name "Pvt1"; transcript_type "lncRNA"; transcript_name "Pvt1-207"; exon_number 1; exon_id "ENSMUSE00001241483.2"; level 2; transcript_support_level "1"; mgi_id "MGI:97824"; havana_gene "OTTMUSG00000043115.1"; havana_transcript "OTTMUST00000113161.1";
chr15	HAVANA	transcript	62050024	62122824	0	+	.	gene_id "ENSMUSG00000097039.11"; transcript_id "ENSMUST00000182476.8"; gene_type "lncRNA"; gene_name "Pvt1"; transcript_type "lncRNA"; transcript_name "Pvt1-207"; level 2; transcript_support_level "1"; mgi_id "MGI:97824"; havana_gene "OTTMUSG00000043115.1"; havana_transcript "OTTMUST00000113161.1";
chr15	HAVANA	exon	62053675	62053873	0	+	.	gene_id "ENSMUSG00000097039.11"; transcript_id "ENSMUST00000296358.1"; gene_type "lncRNA"; gene_name "Pvt1"; transcript_type "lncRNA"; transcript_name "Pvt1-389"; exon_number 5; exon_id "ENSMUSE00001487072.1"; level 2; mgi_id "MGI:97824"; tag "TAGENE"; havana_gene "OTTMUSG00000043115.1";
chr15	HAVANA	exon	62053675	62053873	0	+	.	gene_id "ENSMUSG00000097039.11"; transcript_id "ENSMUST00000296460.1"; gene_type "lncRNA"; gene_name "Pvt1"; transcript_type "lncRNA"; transcript_name "Pvt1-489"; exon_number 4; exon_id "ENSMUSE00001487072.1"; level 2; mgi_id "MGI:97824"; tag "TAGENE"; havana_gene "OTTMUSG00000043115.1";
chr15	HAVANA	exon	62053675	62053873	0	+	.	gene_id "ENSMUSG00000097039.11"; transcript_id "ENSMUST00000245928.1"; gene_type "lncRNA"; gene_name "Pvt1"; transcript_type "lncRNA"; transcript_name "Pvt1-300"; exon_number 7; exon_id "ENSMUSE00001487072.1"; level 2; mgi_id "MGI:97824"; tag "basic"; tag "TAGENE"; havana_gene "OTTMUSG00000043115.1";
chr15	HAVANA	exon	62053675	62053873	0	+	.	gene_id "ENSMUSG00000097039.11"; transcript_id "ENSMUST00000296527.1"; gene_type "lncRNA"; gene_name "Pvt1"; transcript_type "lncRNA"; transcript_name "Pvt1-554"; exon_number 6; exon_id "ENSMUSE00001487072.1"; level 2; mgi_id "MGI:97824"; tag "basic"; tag "TAGENE"; havana_gene "OTTMUSG00000043115.1";
chr15	ENSEMBL_gcm37	exon	62053675	62053873	0.0197036506575841	+	.	gene_id "ENSMUSG00000097039.11"; transcript_id "ENSMUSG00000097039.11_tx_327"; exon_id "chr15_62053675_62053873_+"; exonnum "12"; txlen "3166";
chr15	ENSEMBL_gcm37	exon	62053675	62053873	0.0197036506575841	+	.	gene_id "ENSMUSG00000097039.11"; transcript_id "ENSMUSG00000097039.11_tx_328"; exon_id "chr15_62053675_62053873_+"; exonnum "12"; txlen "3102";
chr15	HAVANA	exon	62053675	62054115	0	+	.	gene_id "ENSMUSG00000097039.11"; transcript_id "ENSMUST00000296721.1"; gene_type "lncRNA"; gene_name "Pvt1"; transcript_type "lncRNA"; transcript_name "Pvt1-748"; exon_number 4; exon_id "ENSMUSE00001586558.1"; level 2; mgi_id "MGI:97824"; tag "TAGENE"; havana_gene "OTTMUSG00000043115.1";
chr15	HAVANA	exon	62055339	62055987	0	+	.	gene_id "ENSMUSG00000097039.11"; transcript_id "ENSMUST00000245928.1"; gene_type "lncRNA"; gene_name "Pvt1"; transcript_type "lncRNA"; transcript_name "Pvt1-300"; exon_number 8; exon_id "ENSMUSE00001487071.1"; level 2; mgi_id "MGI:97824"; tag "basic"; tag "TAGENE"; havana_gene "OTTMUSG00000043115.1";
chr15	HAVANA	exon	62055345	62055987	0	+	.	gene_id "ENSMUSG00000097039.11"; transcript_id "ENSMUST00000296720.1"; gene_type "lncRNA"; gene_name "Pvt1"; transcript_type "lncRNA"; transcript_name "Pvt1-747"; exon_number 4; exon_id "ENSMUSE00001586509.1"; level 2; mgi_id "MGI:97824"; tag "basic"; tag "TAGENE"; havana_gene "OTTMUSG00000043115.1";
chr15	HAVANA	exon	62079667	62079791	0	+	.	gene_id "ENSMUSG00000097039.11"; transcript_id "ENSMUST00000296349.1"; gene_type "lncRNA"; gene_name "Pvt1"; transcript_type "lncRNA"; transcript_name "Pvt1-380"; exon_number 6; exon_id "ENSMUSE00001586495.1"; level 2; mgi_id "MGI:97824"; tag "basic"; tag "TAGENE"; havana_gene "OTTMUSG00000043115.1";
chr15	HAVANA	exon	62079667	62079791	0	+	.	gene_id "ENSMUSG00000097039.11"; transcript_id "ENSMUST00000296465.1"; gene_type "lncRNA"; gene_name "Pvt1"; transcript_type "lncRNA"; transcript_name "Pvt1-494"; exon_number 6; exon_id "ENSMUSE00001586495.1"; level 2; mgi_id "MGI:97824"; tag "TAGENE"; havana_gene "OTTMUSG00000043115.1";
chr15	HAVANA	exon	62085407	62085571	0	+	.	gene_id "ENSMUSG00000097039.11"; transcript_id "ENSMUST00000296442.1"; gene_type "lncRNA"; gene_name "Pvt1"; transcript_type "lncRNA"; transcript_name "Pvt1-471"; exon_number 7; exon_id "ENSMUSE00001586469.1"; level 2; mgi_id "MGI:97824"; tag "basic"; tag "TAGENE"; havana_gene "OTTMUSG00000043115.1";
chr15	ENSEMBL_gcm37	exon	62085407	62085571	0.0197036506575841	+	.	gene_id "ENSMUSG00000097039.11"; transcript_id "ENSMUSG00000097039.11_tx_327"; exon_id "chr15_62085407_62085571_+"; exonnum "13"; txlen "3166";
chr15	ENSEMBL_gcm37	exon	62085407	62085571	0.0197036506575841	+	.	gene_id "ENSMUSG00000097039.11"; transcript_id "ENSMUSG00000097039.11_tx_328"; exon_id "chr15_62085407_62085571_+"; exonnum "13"; txlen "3102";
chr15	HAVANA	exon	62085661	62085748	0	+	.	gene_id "ENSMUSG00000097039.11"; transcript_id "ENSMUST00000296329.1"; gene_type "lncRNA"; gene_name "Pvt1"; transcript_type "lncRNA"; transcript_name "Pvt1-360"; exon_number 5; exon_id "ENSMUSE00001477507.1"; level 2; mgi_id "MGI:97824"; tag "TAGENE"; havana_gene "OTTMUSG00000043115.1";
chr15	HAVANA	exon	62085661	62085748	0	+	.	gene_id "ENSMUSG00000097039.11"; transcript_id "ENSMUST00000296354.1"; gene_type "lncRNA"; gene_name "Pvt1"; transcript_type "lncRNA"; transcript_name "Pvt1-385"; exon_number 5; exon_id "ENSMUSE00001477507.1"; level 2; mgi_id "MGI:97824"; tag "TAGENE"; havana_gene "OTTMUSG00000043115.1";
chr15	HAVANA	exon	62085661	62085748	0	+	.	gene_id "ENSMUSG00000097039.11"; transcript_id "ENSMUST00000296370.1"; gene_type "lncRNA"; gene_name "Pvt1"; transcript_type "lncRNA"; transcript_name "Pvt1-401"; exon_number 5; exon_id "ENSMUSE00001477507.1"; level 2; mgi_id "MGI:97824"; tag "TAGENE"; havana_gene "OTTMUSG00000043115.1";
chr15	HAVANA	exon	62085661	62085748	0	+	.	gene_id "ENSMUSG00000097039.11"; transcript_id "ENSMUST00000296431.1"; gene_type "lncRNA"; gene_name "Pvt1"; transcript_type "lncRNA"; transcript_name "Pvt1-460"; exon_number 6; exon_id "ENSMUSE00001477507.1"; level 2; mgi_id "MGI:97824"; tag "TAGENE"; havana_gene "OTTMUSG00000043115.1";
chr15	HAVANA	exon	62085661	62085748	0	+	.	gene_id "ENSMUSG00000097039.11"; transcript_id "ENSMUST00000242036.1"; gene_type "lncRNA"; gene_name "Pvt1"; transcript_type "lncRNA"; transcript_name "Pvt1-236"; exon_number 3; exon_id "ENSMUSE00001477507.1"; level 2; mgi_id "MGI:97824"; tag "TAGENE"; havana_gene "OTTMUSG00000043115.1";
chr15	HAVANA	exon	62085661	62085748	0	+	.	gene_id "ENSMUSG00000097039.11"; transcript_id "ENSMUST00000296405.1"; gene_type "lncRNA"; gene_name "Pvt1"; transcript_type "lncRNA"; transcript_name "Pvt1-434"; exon_number 3; exon_id "ENSMUSE00001477507.1"; level 2; mgi_id "MGI:97824"; tag "TAGENE"; havana_gene "OTTMUSG00000043115.1";
chr15	HAVANA	exon	62085661	62085748	0	+	.	gene_id "ENSMUSG00000097039.11"; transcript_id "ENSMUST00000296378.1"; gene_type "lncRNA"; gene_name "Pvt1"; transcript_type "lncRNA"; transcript_name "Pvt1-409"; exon_number 4; exon_id "ENSMUSE00001477507.1"; level 2; mgi_id "MGI:97824"; tag "TAGENE"; havana_gene "OTTMUSG00000043115.1";
chr15	HAVANA	exon	62085661	62085748	0	+	.	gene_id "ENSMUSG00000097039.11"; transcript_id "ENSMUST00000296388.1"; gene_type "lncRNA"; gene_name "Pvt1"; transcript_type "lncRNA"; transcript_name "Pvt1-419"; exon_number 4; exon_id "ENSMUSE00001477507.1"; level 2; mgi_id "MGI:97824"; tag "TAGENE"; havana_gene "OTTMUSG00000043115.1";
chr15	HAVANA	exon	62085661	62085748	0	+	.	gene_id "ENSMUSG00000097039.11"; transcript_id "ENSMUST00000296391.1"; gene_type "lncRNA"; gene_name "Pvt1"; transcript_type "lncRNA"; transcript_name "Pvt1-422"; exon_number 5; exon_id "ENSMUSE00001477507.1"; level 2; mgi_id "MGI:97824"; tag "TAGENE"; havana_gene "OTTMUSG00000043115.1";
chr15	HAVANA	exon	62085661	62085748	0	+	.	gene_id "ENSMUSG00000097039.11"; transcript_id "ENSMUST00000296393.1"; gene_type "lncRNA"; gene_name "Pvt1"; transcript_type "lncRNA"; transcript_name "Pvt1-424"; exon_number 4; exon_id "ENSMUSE00001477507.1"; level 2; mgi_id "MGI:97824"; tag "TAGENE"; havana_gene "OTTMUSG00000043115.1";
chr15	HAVANA	exon	62085661	62085748	0	+	.	gene_id "ENSMUSG00000097039.11"; transcript_id "ENSMUST00000296394.1"; gene_type "lncRNA"; gene_name "Pvt1"; transcript_type "lncRNA"; transcript_name "Pvt1-425"; exon_number 4; exon_id "ENSMUSE00001477507.1"; level 2; mgi_id "MGI:97824"; tag "TAGENE"; havana_gene "OTTMUSG00000043115.1";
chr15	HAVANA	exon	62085661	62085748	0	+	.	gene_id "ENSMUSG00000097039.11"; transcript_id "ENSMUST00000296395.1"; gene_type "lncRNA"; gene_name "Pvt1"; transcript_type "lncRNA"; transcript_name "Pvt1-426"; exon_number 4; exon_id "ENSMUSE00001477507.1"; level 2; mgi_id "MGI:97824"; tag "TAGENE"; havana_gene "OTTMUSG00000043115.1";
chr15	HAVANA	exon	62085661	62085748	0	+	.	gene_id "ENSMUSG00000097039.11"; transcript_id "ENSMUST00000296398.1"; gene_type "lncRNA"; gene_name "Pvt1"; transcript_type "lncRNA"; transcript_name "Pvt1-429"; exon_number 4; exon_id "ENSMUSE00001477507.1"; level 2; mgi_id "MGI:97824"; tag "TAGENE"; havana_gene "OTTMUSG00000043115.1";
chr15	HAVANA	exon	62085661	62085748	0	+	.	gene_id "ENSMUSG00000097039.11"; transcript_id "ENSMUST00000296373.1"; gene_type "lncRNA"; gene_name "Pvt1"; transcript_type "lncRNA"; transcript_name "Pvt1-404"; exon_number 3; exon_id "ENSMUSE00001477507.1"; level 2; mgi_id "MGI:97824"; tag "TAGENE"; havana_gene "OTTMUSG00000043115.1";
chr15	HAVANA	exon	62085661	62085748	0	+	.	gene_id "ENSMUSG00000097039.11"; transcript_id "ENSMUST00000296374.1"; gene_type "lncRNA"; gene_name "Pvt1"; transcript_type "lncRNA"; transcript_name "Pvt1-405"; exon_number 5; exon_id "ENSMUSE00001477507.1"; level 2; mgi_id "MGI:97824"; tag "TAGENE"; havana_gene "OTTMUSG00000043115.1";
chr15	HAVANA	exon	62085661	62085748	0	+	.	gene_id "ENSMUSG00000097039.11"; transcript_id "ENSMUST00000296363.1"; gene_type "lncRNA"; gene_name "Pvt1"; transcript_type "lncRNA"; transcript_name "Pvt1-394"; exon_number 4; exon_id "ENSMUSE00001477507.1"; level 2; mgi_id "MGI:97824"; tag "TAGENE"; havana_gene "OTTMUSG00000043115.1";
chr15	HAVANA	exon	62085661	62085748	0	+	.	gene_id "ENSMUSG00000097039.11"; transcript_id "ENSMUST00000296364.1"; gene_type "lncRNA"; gene_name "Pvt1"; transcript_type "lncRNA"; transcript_name "Pvt1-395"; exon_number 5; exon_id "ENSMUSE00001477507.1"; level 2; mgi_id "MGI:97824"; tag "TAGENE"; havana_gene "OTTMUSG00000043115.1";
chr15	HAVANA	exon	62085661	62085748	0	+	.	gene_id "ENSMUSG00000097039.11"; transcript_id "ENSMUST00000296366.1"; gene_type "lncRNA"; gene_name "Pvt1"; transcript_type "lncRNA"; transcript_name "Pvt1-397"; exon_number 4; exon_id "ENSMUSE00001477507.1"; level 2; mgi_id "MGI:97824"; tag "TAGENE"; havana_gene "OTTMUSG00000043115.1";
chr15	HAVANA	exon	62085661	62085748	0	+	.	gene_id "ENSMUSG00000097039.11"; transcript_id "ENSMUST00000241882.1"; gene_type "lncRNA"; gene_name "Pvt1"; transcript_type "lncRNA"; transcript_name "Pvt1-233"; exon_number 5; exon_id "ENSMUSE00001477507.1"; level 2; mgi_id "MGI:97824"; tag "TAGENE"; havana_gene "OTTMUSG00000043115.1";
chr15	HAVANA	exon	62085661	62085748	0	+	.	gene_id "ENSMUSG00000097039.11"; transcript_id "ENSMUST00000296442.1"; gene_type "lncRNA"; gene_name "Pvt1"; transcript_type "lncRNA"; transcript_name "Pvt1-471"; exon_number 8; exon_id "ENSMUSE00001477507.1"; level 2; mgi_id "MGI:97824"; tag "basic"; tag "TAGENE"; havana_gene "OTTMUSG00000043115.1";
chr15	HAVANA	exon	62085661	62085748	0	+	.	gene_id "ENSMUSG00000097039.11"; transcript_id "ENSMUST00000296412.1"; gene_type "lncRNA"; gene_name "Pvt1"; transcript_type "lncRNA"; transcript_name "Pvt1-441"; exon_number 6; exon_id "ENSMUSE00001477507.1"; level 2; mgi_id "MGI:97824"; tag "TAGENE"; havana_gene "OTTMUSG00000043115.1";
chr15	HAVANA	exon	62085661	62085748	0	+	.	gene_id "ENSMUSG00000097039.11"; transcript_id "ENSMUST00000296483.1"; gene_type "lncRNA"; gene_name "Pvt1"; transcript_type "lncRNA"; transcript_name "Pvt1-512"; exon_number 7; exon_id "ENSMUSE00001477507.1"; level 2; mgi_id "MGI:97824"; tag "TAGENE"; havana_gene "OTTMUSG00000043115.1";
chr15	HAVANA	exon	62085661	62085748	0	+	.	gene_id "ENSMUSG00000097039.11"; transcript_id "ENSMUST00000296423.1"; gene_type "lncRNA"; gene_name "Pvt1"; transcript_type "lncRNA"; transcript_name "Pvt1-452"; exon_number 4; exon_id "ENSMUSE00001477507.1"; level 2; mgi_id "MGI:97824"; tag "TAGENE"; havana_gene "OTTMUSG00000043115.1";
chr15	HAVANA	exon	62085661	62085748	0	+	.	gene_id "ENSMUSG00000097039.11"; transcript_id "ENSMUST00000296424.1"; gene_type "lncRNA"; gene_name "Pvt1"; transcript_type "lncRNA"; transcript_name "Pvt1-453"; exon_number 6; exon_id "ENSMUSE00001477507.1"; level 2; mgi_id "MGI:97824"; tag "TAGENE"; havana_gene "OTTMUSG00000043115.1";
chr15	HAVANA	exon	62085661	62085748	0	+	.	gene_id "ENSMUSG00000097039.11"; transcript_id "ENSMUST00000296433.1"; gene_type "lncRNA"; gene_name "Pvt1"; transcript_type "lncRNA"; transcript_name "Pvt1-462"; exon_number 6; exon_id "ENSMUSE00001477507.1"; level 2; mgi_id "MGI:97824"; tag "TAGENE"; havana_gene "OTTMUSG00000043115.1";
chr15	HAVANA	exon	62085661	62085748	0	+	.	gene_id "ENSMUSG00000097039.11"; transcript_id "ENSMUST00000296437.1"; gene_type "lncRNA"; gene_name "Pvt1"; transcript_type "lncRNA"; transcript_name "Pvt1-466"; exon_number 5; exon_id "ENSMUSE00001477507.1"; level 2; mgi_id "MGI:97824"; tag "TAGENE"; havana_gene "OTTMUSG00000043115.1";
chr15	HAVANA	exon	62085661	62085748	0	+	.	gene_id "ENSMUSG00000097039.11"; transcript_id "ENSMUST00000296427.1"; gene_type "lncRNA"; gene_name "Pvt1"; transcript_type "lncRNA"; transcript_name "Pvt1-456"; exon_number 3; exon_id "ENSMUSE00001477507.1"; level 2; mgi_id "MGI:97824"; tag "TAGENE"; havana_gene "OTTMUSG00000043115.1";
chr15	HAVANA	exon	62085661	62085748	0	+	.	gene_id "ENSMUSG00000097039.11"; transcript_id "ENSMUST00000246211.1"; gene_type "lncRNA"; gene_name "Pvt1"; transcript_type "lncRNA"; transcript_name "Pvt1-306"; exon_number 5; exon_id "ENSMUSE00001477507.1"; level 2; mgi_id "MGI:97824"; tag "TAGENE"; havana_gene "OTTMUSG00000043115.1";
chr15	HAVANA	exon	62085661	62085748	0	+	.	gene_id "ENSMUSG00000097039.11"; transcript_id "ENSMUST00000296444.1"; gene_type "lncRNA"; gene_name "Pvt1"; transcript_type "lncRNA"; transcript_name "Pvt1-473"; exon_number 4; exon_id "ENSMUSE00001477507.1"; level 2; mgi_id "MGI:97824"; tag "TAGENE"; havana_gene "OTTMUSG00000043115.1";
chr15	HAVANA	exon	62085661	62085748	0	+	.	gene_id "ENSMUSG00000097039.11"; transcript_id "ENSMUST00000296428.1"; gene_type "lncRNA"; gene_name "Pvt1"; transcript_type "lncRNA"; transcript_name "Pvt1-457"; exon_number 5; exon_id "ENSMUSE00001477507.1"; level 2; mgi_id "MGI:97824"; tag "TAGENE"; havana_gene "OTTMUSG00000043115.1";
chr15	HAVANA	exon	62085661	62085748	0	+	.	gene_id "ENSMUSG00000097039.11"; transcript_id "ENSMUST00000296546.1"; gene_type "lncRNA"; gene_name "Pvt1"; transcript_type "lncRNA"; transcript_name "Pvt1-573"; exon_number 5; exon_id "ENSMUSE00001477507.1"; level 2; mgi_id "MGI:97824"; tag "TAGENE"; havana_gene "OTTMUSG00000043115.1";
chr15	HAVANA	exon	62085661	62085748	0	+	.	gene_id "ENSMUSG00000097039.11"; transcript_id "ENSMUST00000296460.1"; gene_type "lncRNA"; gene_name "Pvt1"; transcript_type "lncRNA"; transcript_name "Pvt1-489"; exon_number 5; exon_id "ENSMUSE00001477507.1"; level 2; mgi_id "MGI:97824"; tag "TAGENE"; havana_gene "OTTMUSG00000043115.1";
chr15	HAVANA	exon	62085661	62085748	0	+	.	gene_id "ENSMUSG00000097039.11"; transcript_id "ENSMUST00000296462.1"; gene_type "lncRNA"; gene_name "Pvt1"; transcript_type "lncRNA"; transcript_name "Pvt1-491"; exon_number 4; exon_id "ENSMUSE00001477507.1"; level 2; mgi_id "MGI:97824"; tag "TAGENE"; havana_gene "OTTMUSG00000043115.1";
chr15	HAVANA	exon	62085661	62085748	0	+	.	gene_id "ENSMUSG00000097039.11"; transcript_id "ENSMUST00000296463.1"; gene_type "lncRNA"; gene_name "Pvt1"; transcript_type "lncRNA"; transcript_name "Pvt1-492"; exon_number 5; exon_id "ENSMUSE00001477507.1"; level 2; mgi_id "MGI:97824"; tag "TAGENE"; havana_gene "OTTMUSG00000043115.1";
chr15	HAVANA	exon	62085661	62085748	0	+	.	gene_id "ENSMUSG00000097039.11"; transcript_id "ENSMUST00000296464.1"; gene_type "lncRNA"; gene_name "Pvt1"; transcript_type "lncRNA"; transcript_name "Pvt1-493"; exon_number 3; exon_id "ENSMUSE00001477507.1"; level 2; mgi_id "MGI:97824"; tag "TAGENE"; havana_gene "OTTMUSG00000043115.1";
chr15	HAVANA	exon	62085661	62085748	0	+	.	gene_id "ENSMUSG00000097039.11"; transcript_id "ENSMUST00000296467.1"; gene_type "lncRNA"; gene_name "Pvt1"; transcript_type "lncRNA"; transcript_name "Pvt1-496"; exon_number 5; exon_id "ENSMUSE00001477507.1"; level 2; mgi_id "MGI:97824"; tag "TAGENE"; havana_gene "OTTMUSG00000043115.1";
chr15	HAVANA	exon	62085661	62085748	0	+	.	gene_id "ENSMUSG00000097039.11"; transcript_id "ENSMUST00000296472.1"; gene_type "lncRNA"; gene_name "Pvt1"; transcript_type "lncRNA"; transcript_name "Pvt1-501"; exon_number 3; exon_id "ENSMUSE00001477507.1"; level 2; mgi_id "MGI:97824"; tag "TAGENE"; havana_gene "OTTMUSG00000043115.1";
chr15	HAVANA	exon	62085661	62085748	0	+	.	gene_id "ENSMUSG00000097039.11"; transcript_id "ENSMUST00000296455.1"; gene_type "lncRNA"; gene_name "Pvt1"; transcript_type "lncRNA"; transcript_name "Pvt1-484"; exon_number 6; exon_id "ENSMUSE00001477507.1"; level 2; mgi_id "MGI:97824"; tag "TAGENE"; havana_gene "OTTMUSG00000043115.1";
chr15	HAVANA	exon	62085661	62085748	0	+	.	gene_id "ENSMUSG00000097039.11"; transcript_id "ENSMUST00000296477.1"; gene_type "lncRNA"; gene_name "Pvt1"; transcript_type "lncRNA"; transcript_name "Pvt1-506"; exon_number 3; exon_id "ENSMUSE00001477507.1"; level 2; mgi_id "MGI:97824"; tag "TAGENE"; havana_gene "OTTMUSG00000043115.1";
chr15	HAVANA	exon	62085661	62085748	0	+	.	gene_id "ENSMUSG00000097039.11"; transcript_id "ENSMUST00000296491.1"; gene_type "lncRNA"; gene_name "Pvt1"; transcript_type "lncRNA"; transcript_name "Pvt1-519"; exon_number 6; exon_id "ENSMUSE00001477507.1"; level 2; mgi_id "MGI:97824"; tag "TAGENE"; havana_gene "OTTMUSG00000043115.1";
chr15	HAVANA	exon	62085661	62085748	0	+	.	gene_id "ENSMUSG00000097039.11"; transcript_id "ENSMUST00000296480.1"; gene_type "lncRNA"; gene_name "Pvt1"; transcript_type "lncRNA"; transcript_name "Pvt1-509"; exon_number 7; exon_id "ENSMUSE00001477507.1"; level 2; mgi_id "MGI:97824"; tag "TAGENE"; havana_gene "OTTMUSG00000043115.1";
chr15	HAVANA	exon	62085661	62085748	0	+	.	gene_id "ENSMUSG00000097039.11"; transcript_id "ENSMUST00000296495.1"; gene_type "lncRNA"; gene_name "Pvt1"; transcript_type "lncRNA"; transcript_name "Pvt1-523"; exon_number 4; exon_id "ENSMUSE00001477507.1"; level 2; mgi_id "MGI:97824"; tag "TAGENE"; havana_gene "OTTMUSG00000043115.1";
chr15	HAVANA	exon	62085661	62085748	0	+	.	gene_id "ENSMUSG00000097039.11"; transcript_id "ENSMUST00000296494.1"; gene_type "lncRNA"; gene_name "Pvt1"; transcript_type "lncRNA"; transcript_name "Pvt1-522"; exon_number 5; exon_id "ENSMUSE00001477507.1"; level 2; mgi_id "MGI:97824"; tag "TAGENE"; havana_gene "OTTMUSG00000043115.1";
chr15	HAVANA	exon	62085661	62085748	0	+	.	gene_id "ENSMUSG00000097039.11"; transcript_id "ENSMUST00000296497.1"; gene_type "lncRNA"; gene_name "Pvt1"; transcript_type "lncRNA"; transcript_name "Pvt1-525"; exon_number 5; exon_id "ENSMUSE00001477507.1"; level 2; mgi_id "MGI:97824"; tag "TAGENE"; havana_gene "OTTMUSG00000043115.1";
chr15	HAVANA	exon	62085661	62085748	0	+	.	gene_id "ENSMUSG00000097039.11"; transcript_id "ENSMUST00000296498.1"; gene_type "lncRNA"; gene_name "Pvt1"; transcript_type "lncRNA"; transcript_name "Pvt1-526"; exon_number 4; exon_id "ENSMUSE00001477507.1"; level 2; mgi_id "MGI:97824"; tag "TAGENE"; havana_gene "OTTMUSG00000043115.1";
chr15	HAVANA	exon	62085661	62085748	0	+	.	gene_id "ENSMUSG00000097039.11"; transcript_id "ENSMUST00000296527.1"; gene_type "lncRNA"; gene_name "Pvt1"; transcript_type "lncRNA"; transcript_name "Pvt1-554"; exon_number 7; exon_id "ENSMUSE00001477507.1"; level 2; mgi_id "MGI:97824"; tag "basic"; tag "TAGENE"; havana_gene "OTTMUSG00000043115.1";
chr15	HAVANA	exon	62085661	62085748	0	+	.	gene_id "ENSMUSG00000097039.11"; transcript_id "ENSMUST00000296526.1"; gene_type "lncRNA"; gene_name "Pvt1"; transcript_type "lncRNA"; transcript_name "Pvt1-553"; exon_number 5; exon_id "ENSMUSE00001477507.1"; level 2; mgi_id "MGI:97824"; tag "basic"; tag "TAGENE"; havana_gene "OTTMUSG00000043115.1";
chr15	HAVANA	exon	62085661	62085748	0	+	.	gene_id "ENSMUSG00000097039.11"; transcript_id "ENSMUST00000296548.1"; gene_type "lncRNA"; gene_name "Pvt1"; transcript_type "lncRNA"; transcript_name "Pvt1-575"; exon_number 4; exon_id "ENSMUSE00001477507.1"; level 2; mgi_id "MGI:97824"; tag "TAGENE"; havana_gene "OTTMUSG00000043115.1";
chr15	HAVANA	exon	62085661	62085748	0	+	.	gene_id "ENSMUSG00000097039.11"; transcript_id "ENSMUST00000296663.1"; gene_type "lncRNA"; gene_name "Pvt1"; transcript_type "lncRNA"; transcript_name "Pvt1-690"; exon_number 4; exon_id "ENSMUSE00001477507.1"; level 2; mgi_id "MGI:97824"; tag "TAGENE"; havana_gene "OTTMUSG00000043115.1";
chr15	HAVANA	exon	62085661	62085748	0	+	.	gene_id "ENSMUSG00000097039.11"; transcript_id "ENSMUST00000296665.1"; gene_type "lncRNA"; gene_name "Pvt1"; transcript_type "lncRNA"; transcript_name "Pvt1-692"; exon_number 3; exon_id "ENSMUSE00001477507.1"; level 2; mgi_id "MGI:97824"; tag "TAGENE"; havana_gene "OTTMUSG00000043115.1";
chr15	HAVANA	exon	62085661	62085748	0	+	.	gene_id "ENSMUSG00000097039.11"; transcript_id "ENSMUST00000296608.1"; gene_type "lncRNA"; gene_name "Pvt1"; transcript_type "lncRNA"; transcript_name "Pvt1-635"; exon_number 3; exon_id "ENSMUSE00001477507.1"; level 2; mgi_id "MGI:97824"; tag "TAGENE"; havana_gene "OTTMUSG00000043115.1";
chr15	HAVANA	exon	62085661	62085748	0	+	.	gene_id "ENSMUSG00000097039.11"; transcript_id "ENSMUST00000296633.1"; gene_type "lncRNA"; gene_name "Pvt1"; transcript_type "lncRNA"; transcript_name "Pvt1-660"; exon_number 3; exon_id "ENSMUSE00001477507.1"; level 2; mgi_id "MGI:97824"; tag "TAGENE"; havana_gene "OTTMUSG00000043115.1";
chr15	HAVANA	exon	62085661	62085748	0	+	.	gene_id "ENSMUSG00000097039.11"; transcript_id "ENSMUST00000296672.1"; gene_type "lncRNA"; gene_name "Pvt1"; transcript_type "lncRNA"; transcript_name "Pvt1-699"; exon_number 1; exon_id "ENSMUSE00001477507.1"; level 2; mgi_id "MGI:97824"; tag "TAGENE"; havana_gene "OTTMUSG00000043115.1";
chr15	ENSEMBL_gcm37	exon	62085661	62085748	1.39682209185997	+	.	gene_id "ENSMUSG00000097039.11"; transcript_id "ENSMUSG00000097039.11_tx_115"; exon_id "chr15_62085661_62085748_+"; exonnum "5"; txlen "1797";
chr15	ENSEMBL_gcm37	exon	62085661	62085748	1.23670221567814	+	.	gene_id "ENSMUSG00000097039.11"; transcript_id "ENSMUSG00000097039.11_tx_123"; exon_id "chr15_62085661_62085748_+"; exonnum "7"; txlen "2138";
chr15	ENSEMBL_gcm37	exon	62085661	62085748	1.20738081110998	+	.	gene_id "ENSMUSG00000097039.11"; transcript_id "ENSMUSG00000097039.11_tx_126"; exon_id "chr15_62085661_62085748_+"; exonnum "6"; txlen "1900";
chr15	ENSEMBL_gcm37	exon	62085661	62085748	1.10828050471924	+	.	gene_id "ENSMUSG00000097039.11"; transcript_id "ENSMUSG00000097039.11_tx_129"; exon_id "chr15_62085661_62085748_+"; exonnum "6"; txlen "2039";
chr15	ENSEMBL_gcm37	exon	62085661	62085748	1.00299870725649	+	.	gene_id "ENSMUSG00000097039.11"; transcript_id "ENSMUSG00000097039.11_tx_137"; exon_id "chr15_62085661_62085748_+"; exonnum "6"; txlen "1899";
chr15	ENSEMBL_gcm37	exon	62085661	62085748	0.993403946635087	+	.	gene_id "ENSMUSG00000097039.11"; transcript_id "ENSMUSG00000097039.11_tx_138"; exon_id "chr15_62085661_62085748_+"; exonnum "6"; txlen "1870";
chr15	ENSEMBL_gcm37	exon	62085661	62085748	0.964097893275594	+	.	gene_id "ENSMUSG00000097039.11"; transcript_id "ENSMUSG00000097039.11_tx_141"; exon_id "chr15_62085661_62085748_+"; exonnum "7"; txlen "2202";
chr15	ENSEMBL_gcm37	exon	62085661	62085748	0.900202386790631	+	.	gene_id "ENSMUSG00000097039.11"; transcript_id "ENSMUSG00000097039.11_tx_143"; exon_id "chr15_62085661_62085748_+"; exonnum "4"; txlen "1683";
chr15	ENSEMBL_gcm37	exon	62085661	62085748	0.896844963407276	+	.	gene_id "ENSMUSG00000097039.11"; transcript_id "ENSMUSG00000097039.11_tx_144"; exon_id "chr15_62085661_62085748_+"; exonnum "4"; txlen "1544";
chr15	ENSEMBL_gcm37	exon	62085661	62085748	0.835950283043344	+	.	gene_id "ENSMUSG00000097039.11"; transcript_id "ENSMUSG00000097039.11_tx_148"; exon_id "chr15_62085661_62085748_+"; exonnum "5"; txlen "1956";
chr15	ENSEMBL_gcm37	exon	62085661	62085748	0.804286103988823	+	.	gene_id "ENSMUSG00000097039.11"; transcript_id "ENSMUSG00000097039.11_tx_150"; exon_id "chr15_62085661_62085748_+"; exonnum "5"; txlen "1643";
chr15	ENSEMBL_gcm37	exon	62085661	62085748	0.747414776593134	+	.	gene_id "ENSMUSG00000097039.11"; transcript_id "ENSMUSG00000097039.11_tx_158"; exon_id "chr15_62085661_62085748_+"; exonnum "5"; txlen "1782";
chr15	ENSEMBL_gcm37	exon	62085661	62085748	0.714968965734028	+	.	gene_id "ENSMUSG00000097039.11"; transcript_id "ENSMUSG00000097039.11_tx_162"; exon_id "chr15_62085661_62085748_+"; exonnum "5"; txlen "1721";
chr15	ENSEMBL_gcm37	exon	62085661	62085748	0.713622225115134	+	.	gene_id "ENSMUSG00000097039.11"; transcript_id "ENSMUSG00000097039.11_tx_163"; exon_id "chr15_62085661_62085748_+"; exonnum "6"; txlen "1760";
chr15	ENSEMBL_gcm37	exon	62085661	62085748	0.687822383756642	+	.	gene_id "ENSMUSG00000097039.11"; transcript_id "ENSMUSG00000097039.11_tx_166"; exon_id "chr15_62085661_62085748_+"; exonnum "5"; txlen "1646";
chr15	ENSEMBL_gcm37	exon	62085661	62085748	0.63489913260967	+	.	gene_id "ENSMUSG00000097039.11"; transcript_id "ENSMUSG00000097039.11_tx_170"; exon_id "chr15_62085661_62085748_+"; exonnum "6"; txlen "2070";
chr15	ENSEMBL_gcm37	exon	62085661	62085748	0.596363356396844	+	.	gene_id "ENSMUSG00000097039.11"; transcript_id "ENSMUSG00000097039.11_tx_176"; exon_id "chr15_62085661_62085748_+"; exonnum "5"; txlen "1925";
chr15	ENSEMBL_gcm37	exon	62085661	62085748	0.58403232355859	+	.	gene_id "ENSMUSG00000097039.11"; transcript_id "ENSMUSG00000097039.11_tx_179"; exon_id "chr15_62085661_62085748_+"; exonnum "6"; txlen "1896";
chr15	ENSEMBL_gcm37	exon	62085661	62085748	0.576260178269192	+	.	gene_id "ENSMUSG00000097039.11"; transcript_id "ENSMUSG00000097039.11_tx_182"; exon_id "chr15_62085661_62085748_+"; exonnum "6"; txlen "1931";
chr15	ENSEMBL_gcm37	exon	62085661	62085748	0.57530572571358	+	.	gene_id "ENSMUSG00000097039.11"; transcript_id "ENSMUSG00000097039.11_tx_183"; exon_id "chr15_62085661_62085748_+"; exonnum "7"; txlen "2141";
chr15	ENSEMBL_gcm37	exon	62085661	62085748	0.539636795926739	+	.	gene_id "ENSMUSG00000097039.11"; transcript_id "ENSMUSG00000097039.11_tx_188"; exon_id "chr15_62085661_62085748_+"; exonnum "7"; txlen "1889";
chr15	ENSEMBL_gcm37	exon	62085661	62085748	0.539636795926739	+	.	gene_id "ENSMUSG00000097039.11"; transcript_id "ENSMUSG00000097039.11_tx_189"; exon_id "chr15_62085661_62085748_+"; exonnum "7"; txlen "2028";
chr15	ENSEMBL_gcm37	exon	62085661	62085748	0.5300668479363	+	.	gene_id "ENSMUSG00000097039.11"; transcript_id "ENSMUSG00000097039.11_tx_191"; exon_id "chr15_62085661_62085748_+"; exonnum "7"; txlen "2369";
chr15	ENSEMBL_gcm37	exon	62085661	62085748	0.513848191636326	+	.	gene_id "ENSMUSG00000097039.11"; transcript_id "ENSMUSG00000097039.11_tx_195"; exon_id "chr15_62085661_62085748_+"; exonnum "6"; txlen "1757";
chr15	ENSEMBL_gcm37	exon	62085661	62085748	0.513848191636326	+	.	gene_id "ENSMUSG00000097039.11"; transcript_id "ENSMUSG00000097039.11_tx_200"; exon_id "chr15_62085661_62085748_+"; exonnum "7"; txlen "2031";
chr15	ENSEMBL_gcm37	exon	62085661	62085748	0.513848191636326	+	.	gene_id "ENSMUSG00000097039.11"; transcript_id "ENSMUSG00000097039.11_tx_202"; exon_id "chr15_62085661_62085748_+"; exonnum "7"; txlen "1892";
chr15	ENSEMBL_gcm37	exon	62085661	62085748	0.508815580883997	+	.	gene_id "ENSMUSG00000097039.11"; transcript_id "ENSMUSG00000097039.11_tx_205"; exon_id "chr15_62085661_62085748_+"; exonnum "4"; txlen "1479";
chr15	ENSEMBL_gcm37	exon	62085661	62085748	0.453337196467235	+	.	gene_id "ENSMUSG00000097039.11"; transcript_id "ENSMUSG00000097039.11_tx_223"; exon_id "chr15_62085661_62085748_+"; exonnum "6"; txlen "2006";
chr15	ENSEMBL_gcm37	exon	62085661	62085748	0.430718181411238	+	.	gene_id "ENSMUSG00000097039.11"; transcript_id "ENSMUSG00000097039.11_tx_231"; exon_id "chr15_62085661_62085748_+"; exonnum "7"; txlen "2308";
chr15	ENSEMBL_gcm37	exon	62085661	62085748	0.428121636902619	+	.	gene_id "ENSMUSG00000097039.11"; transcript_id "ENSMUSG00000097039.11_tx_232"; exon_id "chr15_62085661_62085748_+"; exonnum "6"; txlen "2009";
chr15	ENSEMBL_gcm37	exon	62085661	62085748	0.421903897117325	+	.	gene_id "ENSMUSG00000097039.11"; transcript_id "ENSMUSG00000097039.11_tx_238"; exon_id "chr15_62085661_62085748_+"; exonnum "6"; txlen "1960";
chr15	ENSEMBL_gcm37	exon	62085661	62085748	0.413617829595477	+	.	gene_id "ENSMUSG00000097039.11"; transcript_id "ENSMUSG00000097039.11_tx_240"; exon_id "chr15_62085661_62085748_+"; exonnum "5"; txlen "1892";
chr15	ENSEMBL_gcm37	exon	62085661	62085748	0.408910817000183	+	.	gene_id "ENSMUSG00000097039.11"; transcript_id "ENSMUSG00000097039.11_tx_241"; exon_id "chr15_62085661_62085748_+"; exonnum "6"; txlen "1867";
chr15	ENSEMBL_gcm37	exon	62085661	62085748	0.384691941306303	+	.	gene_id "ENSMUSG00000097039.11"; transcript_id "ENSMUSG00000097039.11_tx_251"; exon_id "chr15_62085661_62085748_+"; exonnum "7"; txlen "1999";
chr15	ENSEMBL_gcm37	exon	62085661	62085748	0.348168530626553	+	.	gene_id "ENSMUSG00000097039.11"; transcript_id "ENSMUSG00000097039.11_tx_269"; exon_id "chr15_62085661_62085748_+"; exonnum "6"; txlen "1821";
chr15	ENSEMBL_gcm37	exon	62085661	62085748	0.341643530730592	+	.	gene_id "ENSMUSG00000097039.11"; transcript_id "ENSMUSG00000097039.11_tx_276"; exon_id "chr15_62085661_62085748_+"; exonnum "7"; txlen "2224";
chr15	ENSEMBL_gcm37	exon	62085661	62085748	0.335436679239913	+	.	gene_id "ENSMUSG00000097039.11"; transcript_id "ENSMUSG00000097039.11_tx_278"; exon_id "chr15_62085661_62085748_+"; exonnum "5"; txlen "1786";
chr15	ENSEMBL_gcm37	exon	62085661	62085748	0.327754486695917	+	.	gene_id "ENSMUSG00000097039.11"; transcript_id "ENSMUSG00000097039.11_tx_283"; exon_id "chr15_62085661_62085748_+"; exonnum "7"; txlen "2163";
chr15	ENSEMBL_gcm37	exon	62085661	62085748	0.317793770167015	+	.	gene_id "ENSMUSG00000097039.11"; transcript_id "ENSMUSG00000097039.11_tx_287"; exon_id "chr15_62085661_62085748_+"; exonnum "7"; txlen "2002";
chr15	ENSEMBL_gcm37	exon	62085661	62085748	0.316081766540151	+	.	gene_id "ENSMUSG00000097039.11"; transcript_id "ENSMUSG00000097039.11_tx_289"; exon_id "chr15_62085661_62085748_+"; exonnum "7"; txlen "2305";
chr15	ENSEMBL_gcm37	exon	62085661	62085748	0.31449895475774	+	.	gene_id "ENSMUSG00000097039.11"; transcript_id "ENSMUSG00000097039.11_tx_290"; exon_id "chr15_62085661_62085748_+"; exonnum "8"; txlen "2478";
chr15	ENSEMBL_gcm37	exon	62085661	62085748	0.289140221340673	+	.	gene_id "ENSMUSG00000097039.11"; transcript_id "ENSMUSG00000097039.11_tx_301"; exon_id "chr15_62085661_62085748_+"; exonnum "5"; txlen "1582";
chr15	ENSEMBL_gcm37	exon	62085661	62085748	0.23284077858465	+	.	gene_id "ENSMUSG00000097039.11"; transcript_id "ENSMUSG00000097039.11_tx_321"; exon_id "chr15_62085661_62085748_+"; exonnum "4"; txlen "1340";
chr15	ENSEMBL_gcm37	exon	62085661	62085748	0.226448091111964	+	.	gene_id "ENSMUSG00000097039.11"; transcript_id "ENSMUSG00000097039.11_tx_324"; exon_id "chr15_62085661_62085748_+"; exonnum "8"; txlen "2539";
chr15	ENSEMBL_gcm37	exon	62085661	62085748	0.0197036506575841	+	.	gene_id "ENSMUSG00000097039.11"; transcript_id "ENSMUSG00000097039.11_tx_327"; exon_id "chr15_62085661_62085748_+"; exonnum "14"; txlen "3166";
chr15	ENSEMBL_gcm37	exon	62085661	62085748	0.0197036506575841	+	.	gene_id "ENSMUSG00000097039.11"; transcript_id "ENSMUSG00000097039.11_tx_328"; exon_id "chr15_62085661_62085748_+"; exonnum "14"; txlen "3102";
chr15	ENSEMBL_gcm37	exon	62085661	62085748	4.80930795059611	+	.	gene_id "ENSMUSG00000097039.11"; transcript_id "ENSMUSG00000097039.11_tx_36"; exon_id "chr15_62085661_62085748_+"; exonnum "4"; txlen "1654";
chr15	ENSEMBL_gcm37	exon	62085661	62085748	4.62096231831445	+	.	gene_id "ENSMUSG00000097039.11"; transcript_id "ENSMUSG00000097039.11_tx_41"; exon_id "chr15_62085661_62085748_+"; exonnum "4"; txlen "1793";
chr15	ENSEMBL_gcm37	exon	62085661	62085748	4.36845431493611	+	.	gene_id "ENSMUSG00000097039.11"; transcript_id "ENSMUSG00000097039.11_tx_43"; exon_id "chr15_62085661_62085748_+"; exonnum "5"; txlen "1768";
chr15	ENSEMBL_gcm37	exon	62085661	62085748	3.68375509909221	+	.	gene_id "ENSMUSG00000097039.11"; transcript_id "ENSMUSG00000097039.11_tx_50"; exon_id "chr15_62085661_62085748_+"; exonnum "5"; txlen "1907";
chr15	ENSEMBL_gcm37	exon	62085661	62085748	1.91295520077823	+	.	gene_id "ENSMUSG00000097039.11"; transcript_id "ENSMUSG00000097039.11_tx_89"; exon_id "chr15_62085661_62085748_+"; exonnum "4"; txlen "1450";
chr15	ENSEMBL_gcm37	exon	62085661	62085748	1.831514410473	+	.	gene_id "ENSMUSG00000097039.11"; transcript_id "ENSMUSG00000097039.11_tx_91"; exon_id "chr15_62085661_62085748_+"; exonnum "4"; txlen "1589";
chr15	ENSEMBL_gcm37	exon	62085661	62085748	1.65934867127542	+	.	gene_id "ENSMUSG00000097039.11"; transcript_id "ENSMUSG00000097039.11_tx_98"; exon_id "chr15_62085661_62085748_+"; exonnum "5"; txlen "1658";
chr15	HAVANA	transcript	62085661	62121384	0	+	.	gene_id "ENSMUSG00000097039.11"; transcript_id "ENSMUST00000296672.1"; gene_type "lncRNA"; gene_name "Pvt1"; transcript_type "lncRNA"; transcript_name "Pvt1-699"; level 2; mgi_id "MGI:97824"; tag "TAGENE"; havana_gene "OTTMUSG00000043115.1";
chr15	HAVANA	exon	62086305	62086343	0	+	.	gene_id "ENSMUSG00000097039.11"; transcript_id "ENSMUST00000296673.1"; gene_type "lncRNA"; gene_name "Pvt1"; transcript_type "lncRNA"; transcript_name "Pvt1-700"; exon_number 1; exon_id "ENSMUSE00001586643.1"; level 2; mgi_id "MGI:97824"; tag "TAGENE"; havana_gene "OTTMUSG00000043115.1";
chr15	HAVANA	transcript	62086305	62121379	0	+	.	gene_id "ENSMUSG00000097039.11"; transcript_id "ENSMUST00000296673.1"; gene_type "lncRNA"; gene_name "Pvt1"; transcript_type "lncRNA"; transcript_name "Pvt1-700"; level 2; mgi_id "MGI:97824"; tag "TAGENE"; havana_gene "OTTMUSG00000043115.1";
chr15	HAVANA	exon	62086307	62086343	0	+	.	gene_id "ENSMUSG00000097039.11"; transcript_id "ENSMUST00000296674.1"; gene_type "lncRNA"; gene_name "Pvt1"; transcript_type "lncRNA"; transcript_name "Pvt1-701"; exon_number 1; exon_id "ENSMUSE00001586675.1"; level 2; mgi_id "MGI:97824"; tag "TAGENE"; havana_gene "OTTMUSG00000043115.1";
chr15	HAVANA	transcript	62086307	62121378	0	+	.	gene_id "ENSMUSG00000097039.11"; transcript_id "ENSMUST00000296674.1"; gene_type "lncRNA"; gene_name "Pvt1"; transcript_type "lncRNA"; transcript_name "Pvt1-701"; level 2; mgi_id "MGI:97824"; tag "TAGENE"; havana_gene "OTTMUSG00000043115.1";
chr15	HAVANA	exon	62086320	62086343	0	+	.	gene_id "ENSMUSG00000097039.11"; transcript_id "ENSMUST00000296675.1"; gene_type "lncRNA"; gene_name "Pvt1"; transcript_type "lncRNA"; transcript_name "Pvt1-702"; exon_number 1; exon_id "ENSMUSE00001586500.1"; level 2; mgi_id "MGI:97824"; tag "TAGENE"; havana_gene "OTTMUSG00000043115.1";
chr15	HAVANA	exon	62086320	62086343	0	+	.	gene_id "ENSMUSG00000097039.11"; transcript_id "ENSMUST00000296676.1"; gene_type "lncRNA"; gene_name "Pvt1"; transcript_type "lncRNA"; transcript_name "Pvt1-703"; exon_number 1; exon_id "ENSMUSE00001586500.1"; level 2; mgi_id "MGI:97824"; tag "TAGENE"; havana_gene "OTTMUSG00000043115.1";
chr15	HAVANA	transcript	62086320	62121376	0	+	.	gene_id "ENSMUSG00000097039.11"; transcript_id "ENSMUST00000296675.1"; gene_type "lncRNA"; gene_name "Pvt1"; transcript_type "lncRNA"; transcript_name "Pvt1-702"; level 2; mgi_id "MGI:97824"; tag "TAGENE"; havana_gene "OTTMUSG00000043115.1";
chr15	HAVANA	transcript	62086320	62121376	0	+	.	gene_id "ENSMUSG00000097039.11"; transcript_id "ENSMUST00000296676.1"; gene_type "lncRNA"; gene_name "Pvt1"; transcript_type "lncRNA"; transcript_name "Pvt1-703"; level 2; mgi_id "MGI:97824"; tag "TAGENE"; havana_gene "OTTMUSG00000043115.1";
chr15	HAVANA	exon	62086336	62086511	0	+	.	gene_id "ENSMUSG00000097039.11"; transcript_id "ENSMUST00000296677.1"; gene_type "lncRNA"; gene_name "Pvt1"; transcript_type "lncRNA"; transcript_name "Pvt1-704"; exon_number 1; exon_id "ENSMUSE00001586518.1"; level 2; mgi_id "MGI:97824"; tag "TAGENE"; havana_gene "OTTMUSG00000043115.1";
chr15	HAVANA	transcript	62086336	62121374	0	+	.	gene_id "ENSMUSG00000097039.11"; transcript_id "ENSMUST00000296677.1"; gene_type "lncRNA"; gene_name "Pvt1"; transcript_type "lncRNA"; transcript_name "Pvt1-704"; level 2; mgi_id "MGI:97824"; tag "TAGENE"; havana_gene "OTTMUSG00000043115.1";
chr15	HAVANA	exon	62086402	62086511	0	+	.	gene_id "ENSMUSG00000097039.11"; transcript_id "ENSMUST00000296352.1"; gene_type "lncRNA"; gene_name "Pvt1"; transcript_type "lncRNA"; transcript_name "Pvt1-383"; exon_number 4; exon_id "ENSMUSE00001488218.1"; level 2; mgi_id "MGI:97824"; tag "basic"; tag "TAGENE"; havana_gene "OTTMUSG00000043115.1";
chr15	HAVANA	exon	62086402	62086511	0	+	.	gene_id "ENSMUSG00000097039.11"; transcript_id "ENSMUST00000296341.1"; gene_type "lncRNA"; gene_name "Pvt1"; transcript_type "lncRNA"; transcript_name "Pvt1-372"; exon_number 5; exon_id "ENSMUSE00001488218.1"; level 2; mgi_id "MGI:97824"; tag "TAGENE"; havana_gene "OTTMUSG00000043115.1";
chr15	HAVANA	exon	62086402	62086511	0	+	.	gene_id "ENSMUSG00000097039.11"; transcript_id "ENSMUST00000296348.1"; gene_type "lncRNA"; gene_name "Pvt1"; transcript_type "lncRNA"; transcript_name "Pvt1-379"; exon_number 4; exon_id "ENSMUSE00001488218.1"; level 2; mgi_id "MGI:97824"; tag "basic"; tag "TAGENE"; havana_gene "OTTMUSG00000043115.1";
chr15	HAVANA	exon	62086402	62086511	0	+	.	gene_id "ENSMUSG00000097039.11"; transcript_id "ENSMUST00000296436.1"; gene_type "lncRNA"; gene_name "Pvt1"; transcript_type "lncRNA"; transcript_name "Pvt1-465"; exon_number 4; exon_id "ENSMUSE00001488218.1"; level 2; mgi_id "MGI:97824"; tag "TAGENE"; havana_gene "OTTMUSG00000043115.1";
chr15	HAVANA	exon	62086402	62086511	0	+	.	gene_id "ENSMUSG00000097039.11"; transcript_id "ENSMUST00000296405.1"; gene_type "lncRNA"; gene_name "Pvt1"; transcript_type "lncRNA"; transcript_name "Pvt1-434"; exon_number 4; exon_id "ENSMUSE00001488218.1"; level 2; mgi_id "MGI:97824"; tag "TAGENE"; havana_gene "OTTMUSG00000043115.1";
chr15	HAVANA	exon	62086402	62086511	0	+	.	gene_id "ENSMUSG00000097039.11"; transcript_id "ENSMUST00000296406.1"; gene_type "lncRNA"; gene_name "Pvt1"; transcript_type "lncRNA"; transcript_name "Pvt1-435"; exon_number 6; exon_id "ENSMUSE00001488218.1"; level 2; mgi_id "MGI:97824"; tag "TAGENE"; havana_gene "OTTMUSG00000043115.1";
chr15	HAVANA	exon	62086402	62086511	0	+	.	gene_id "ENSMUSG00000097039.11"; transcript_id "ENSMUST00000296377.1"; gene_type "lncRNA"; gene_name "Pvt1"; transcript_type "lncRNA"; transcript_name "Pvt1-408"; exon_number 6; exon_id "ENSMUSE00001488218.1"; level 2; mgi_id "MGI:97824"; tag "TAGENE"; havana_gene "OTTMUSG00000043115.1";
chr15	HAVANA	exon	62086402	62086511	0	+	.	gene_id "ENSMUSG00000097039.11"; transcript_id "ENSMUST00000296384.1"; gene_type "lncRNA"; gene_name "Pvt1"; transcript_type "lncRNA"; transcript_name "Pvt1-415"; exon_number 3; exon_id "ENSMUSE00001488218.1"; level 2; mgi_id "MGI:97824"; tag "TAGENE"; havana_gene "OTTMUSG00000043115.1";
chr15	HAVANA	exon	62086402	62086511	0	+	.	gene_id "ENSMUSG00000097039.11"; transcript_id "ENSMUST00000296387.1"; gene_type "lncRNA"; gene_name "Pvt1"; transcript_type "lncRNA"; transcript_name "Pvt1-418"; exon_number 4; exon_id "ENSMUSE00001488218.1"; level 2; mgi_id "MGI:97824"; tag "TAGENE"; havana_gene "OTTMUSG00000043115.1";
chr15	HAVANA	exon	62086402	62086511	0	+	.	gene_id "ENSMUSG00000097039.11"; transcript_id "ENSMUST00000296388.1"; gene_type "lncRNA"; gene_name "Pvt1"; transcript_type "lncRNA"; transcript_name "Pvt1-419"; exon_number 5; exon_id "ENSMUSE00001488218.1"; level 2; mgi_id "MGI:97824"; tag "TAGENE"; havana_gene "OTTMUSG00000043115.1";
chr15	HAVANA	exon	62086402	62086511	0	+	.	gene_id "ENSMUSG00000097039.11"; transcript_id "ENSMUST00000296389.1"; gene_type "lncRNA"; gene_name "Pvt1"; transcript_type "lncRNA"; transcript_name "Pvt1-420"; exon_number 5; exon_id "ENSMUSE00001488218.1"; level 2; mgi_id "MGI:97824"; tag "TAGENE"; havana_gene "OTTMUSG00000043115.1";
chr15	HAVANA	exon	62086402	62086511	0	+	.	gene_id "ENSMUSG00000097039.11"; transcript_id "ENSMUST00000296391.1"; gene_type "lncRNA"; gene_name "Pvt1"; transcript_type "lncRNA"; transcript_name "Pvt1-422"; exon_number 6; exon_id "ENSMUSE00001488218.1"; level 2; mgi_id "MGI:97824"; tag "TAGENE"; havana_gene "OTTMUSG00000043115.1";
chr15	HAVANA	exon	62086402	62086511	0	+	.	gene_id "ENSMUSG00000097039.11"; transcript_id "ENSMUST00000296396.1"; gene_type "lncRNA"; gene_name "Pvt1"; transcript_type "lncRNA"; transcript_name "Pvt1-427"; exon_number 6; exon_id "ENSMUSE00001488218.1"; level 2; mgi_id "MGI:97824"; tag "TAGENE"; havana_gene "OTTMUSG00000043115.1";
chr15	HAVANA	exon	62086402	62086511	0	+	.	gene_id "ENSMUSG00000097039.11"; transcript_id "ENSMUST00000296398.1"; gene_type "lncRNA"; gene_name "Pvt1"; transcript_type "lncRNA"; transcript_name "Pvt1-429"; exon_number 5; exon_id "ENSMUSE00001488218.1"; level 2; mgi_id "MGI:97824"; tag "TAGENE"; havana_gene "OTTMUSG00000043115.1";
chr15	HAVANA	exon	62086402	62086511	0	+	.	gene_id "ENSMUSG00000097039.11"; transcript_id "ENSMUST00000296374.1"; gene_type "lncRNA"; gene_name "Pvt1"; transcript_type "lncRNA"; transcript_name "Pvt1-405"; exon_number 6; exon_id "ENSMUSE00001488218.1"; level 2; mgi_id "MGI:97824"; tag "TAGENE"; havana_gene "OTTMUSG00000043115.1";
chr15	HAVANA	exon	62086402	62086511	0	+	.	gene_id "ENSMUSG00000097039.11"; transcript_id "ENSMUST00000296364.1"; gene_type "lncRNA"; gene_name "Pvt1"; transcript_type "lncRNA"; transcript_name "Pvt1-395"; exon_number 6; exon_id "ENSMUSE00001488218.1"; level 2; mgi_id "MGI:97824"; tag "TAGENE"; havana_gene "OTTMUSG00000043115.1";
chr15	HAVANA	exon	62086402	62086511	0	+	.	gene_id "ENSMUSG00000097039.11"; transcript_id "ENSMUST00000296366.1"; gene_type "lncRNA"; gene_name "Pvt1"; transcript_type "lncRNA"; transcript_name "Pvt1-397"; exon_number 5; exon_id "ENSMUSE00001488218.1"; level 2; mgi_id "MGI:97824"; tag "TAGENE"; havana_gene "OTTMUSG00000043115.1";
chr15	HAVANA	exon	62086402	62086511	0	+	.	gene_id "ENSMUSG00000097039.11"; transcript_id "ENSMUST00000296350.1"; gene_type "lncRNA"; gene_name "Pvt1"; transcript_type "lncRNA"; transcript_name "Pvt1-381"; exon_number 4; exon_id "ENSMUSE00001488218.1"; level 2; mgi_id "MGI:97824"; tag "TAGENE"; havana_gene "OTTMUSG00000043115.1";
chr15	HAVANA	exon	62086402	62086511	0	+	.	gene_id "ENSMUSG00000097039.11"; transcript_id "ENSMUST00000296400.1"; gene_type "lncRNA"; gene_name "Pvt1"; transcript_type "lncRNA"; transcript_name "Pvt1-431"; exon_number 5; exon_id "ENSMUSE00001488218.1"; level 2; mgi_id "MGI:97824"; tag "TAGENE"; havana_gene "OTTMUSG00000043115.1";
chr15	HAVANA	exon	62086402	62086511	0	+	.	gene_id "ENSMUSG00000097039.11"; transcript_id "ENSMUST00000296409.1"; gene_type "lncRNA"; gene_name "Pvt1"; transcript_type "lncRNA"; transcript_name "Pvt1-438"; exon_number 4; exon_id "ENSMUSE00001488218.1"; level 2; mgi_id "MGI:97824"; tag "TAGENE"; havana_gene "OTTMUSG00000043115.1";
chr15	HAVANA	exon	62086402	62086511	0	+	.	gene_id "ENSMUSG00000097039.11"; transcript_id "ENSMUST00000296411.1"; gene_type "lncRNA"; gene_name "Pvt1"; transcript_type "lncRNA"; transcript_name "Pvt1-440"; exon_number 5; exon_id "ENSMUSE00001488218.1"; level 2; mgi_id "MGI:97824"; tag "TAGENE"; havana_gene "OTTMUSG00000043115.1";
chr15	HAVANA	exon	62086402	62086511	0	+	.	gene_id "ENSMUSG00000097039.11"; transcript_id "ENSMUST00000296412.1"; gene_type "lncRNA"; gene_name "Pvt1"; transcript_type "lncRNA"; transcript_name "Pvt1-441"; exon_number 7; exon_id "ENSMUSE00001488218.1"; level 2; mgi_id "MGI:97824"; tag "TAGENE"; havana_gene "OTTMUSG00000043115.1";
chr15	HAVANA	exon	62086402	62086511	0	+	.	gene_id "ENSMUSG00000097039.11"; transcript_id "ENSMUST00000296483.1"; gene_type "lncRNA"; gene_name "Pvt1"; transcript_type "lncRNA"; transcript_name "Pvt1-512"; exon_number 8; exon_id "ENSMUSE00001488218.1"; level 2; mgi_id "MGI:97824"; tag "TAGENE"; havana_gene "OTTMUSG00000043115.1";
chr15	HAVANA	exon	62086402	62086511	0	+	.	gene_id "ENSMUSG00000097039.11"; transcript_id "ENSMUST00000296424.1"; gene_type "lncRNA"; gene_name "Pvt1"; transcript_type "lncRNA"; transcript_name "Pvt1-453"; exon_number 7; exon_id "ENSMUSE00001488218.1"; level 2; mgi_id "MGI:97824"; tag "TAGENE"; havana_gene "OTTMUSG00000043115.1";
chr15	HAVANA	exon	62086402	62086511	0	+	.	gene_id "ENSMUSG00000097039.11"; transcript_id "ENSMUST00000296433.1"; gene_type "lncRNA"; gene_name "Pvt1"; transcript_type "lncRNA"; transcript_name "Pvt1-462"; exon_number 7; exon_id "ENSMUSE00001488218.1"; level 2; mgi_id "MGI:97824"; tag "TAGENE"; havana_gene "OTTMUSG00000043115.1";
chr15	HAVANA	exon	62086402	62086511	0	+	.	gene_id "ENSMUSG00000097039.11"; transcript_id "ENSMUST00000296437.1"; gene_type "lncRNA"; gene_name "Pvt1"; transcript_type "lncRNA"; transcript_name "Pvt1-466"; exon_number 6; exon_id "ENSMUSE00001488218.1"; level 2; mgi_id "MGI:97824"; tag "TAGENE"; havana_gene "OTTMUSG00000043115.1";
chr15	HAVANA	exon	62086402	62086511	0	+	.	gene_id "ENSMUSG00000097039.11"; transcript_id "ENSMUST00000296429.1"; gene_type "lncRNA"; gene_name "Pvt1"; transcript_type "lncRNA"; transcript_name "Pvt1-458"; exon_number 5; exon_id "ENSMUSE00001488218.1"; level 2; mgi_id "MGI:97824"; tag "TAGENE"; havana_gene "OTTMUSG00000043115.1";
chr15	HAVANA	exon	62086402	62086511	0	+	.	gene_id "ENSMUSG00000097039.11"; transcript_id "ENSMUST00000296449.1"; gene_type "lncRNA"; gene_name "Pvt1"; transcript_type "lncRNA"; transcript_name "Pvt1-478"; exon_number 5; exon_id "ENSMUSE00001488218.1"; level 2; mgi_id "MGI:97824"; tag "basic"; tag "TAGENE"; havana_gene "OTTMUSG00000043115.1";
chr15	HAVANA	exon	62086402	62086511	0	+	.	gene_id "ENSMUSG00000097039.11"; transcript_id "ENSMUST00000296444.1"; gene_type "lncRNA"; gene_name "Pvt1"; transcript_type "lncRNA"; transcript_name "Pvt1-473"; exon_number 5; exon_id "ENSMUSE00001488218.1"; level 2; mgi_id "MGI:97824"; tag "TAGENE"; havana_gene "OTTMUSG00000043115.1";
chr15	HAVANA	exon	62086402	62086511	0	+	.	gene_id "ENSMUSG00000097039.11"; transcript_id "ENSMUST00000296448.1"; gene_type "lncRNA"; gene_name "Pvt1"; transcript_type "lncRNA"; transcript_name "Pvt1-477"; exon_number 3; exon_id "ENSMUSE00001488218.1"; level 2; mgi_id "MGI:97824"; tag "TAGENE"; havana_gene "OTTMUSG00000043115.1";
chr15	HAVANA	exon	62086402	62086511	0	+	.	gene_id "ENSMUSG00000097039.11"; transcript_id "ENSMUST00000296546.1"; gene_type "lncRNA"; gene_name "Pvt1"; transcript_type "lncRNA"; transcript_name "Pvt1-573"; exon_number 6; exon_id "ENSMUSE00001488218.1"; level 2; mgi_id "MGI:97824"; tag "TAGENE"; havana_gene "OTTMUSG00000043115.1";
chr15	HAVANA	exon	62086402	62086511	0	+	.	gene_id "ENSMUSG00000097039.11"; transcript_id "ENSMUST00000296487.1"; gene_type "lncRNA"; gene_name "Pvt1"; transcript_type "lncRNA"; transcript_name "Pvt1-516"; exon_number 6; exon_id "ENSMUSE00001488218.1"; level 2; mgi_id "MGI:97824"; tag "TAGENE"; havana_gene "OTTMUSG00000043115.1";
chr15	HAVANA	exon	62086402	62086511	0	+	.	gene_id "ENSMUSG00000097039.11"; transcript_id "ENSMUST00000296475.1"; gene_type "lncRNA"; gene_name "Pvt1"; transcript_type "lncRNA"; transcript_name "Pvt1-504"; exon_number 4; exon_id "ENSMUSE00001488218.1"; level 2; mgi_id "MGI:97824"; tag "TAGENE"; havana_gene "OTTMUSG00000043115.1";
chr15	HAVANA	exon	62086402	62086511	0	+	.	gene_id "ENSMUSG00000097039.11"; transcript_id "ENSMUST00000246428.1"; gene_type "lncRNA"; gene_name "Pvt1"; transcript_type "lncRNA"; transcript_name "Pvt1-313"; exon_number 6; exon_id "ENSMUSE00001488218.1"; level 2; mgi_id "MGI:97824"; tag "TAGENE"; havana_gene "OTTMUSG00000043115.1";
chr15	HAVANA	exon	62086402	62086511	0	+	.	gene_id "ENSMUSG00000097039.11"; transcript_id "ENSMUST00000296461.1"; gene_type "lncRNA"; gene_name "Pvt1"; transcript_type "lncRNA"; transcript_name "Pvt1-490"; exon_number 5; exon_id "ENSMUSE00001488218.1"; level 2; mgi_id "MGI:97824"; tag "TAGENE"; havana_gene "OTTMUSG00000043115.1";
chr15	HAVANA	exon	62086402	62086511	0	+	.	gene_id "ENSMUSG00000097039.11"; transcript_id "ENSMUST00000296462.1"; gene_type "lncRNA"; gene_name "Pvt1"; transcript_type "lncRNA"; transcript_name "Pvt1-491"; exon_number 5; exon_id "ENSMUSE00001488218.1"; level 2; mgi_id "MGI:97824"; tag "TAGENE"; havana_gene "OTTMUSG00000043115.1";
chr15	HAVANA	exon	62086402	62086511	0	+	.	gene_id "ENSMUSG00000097039.11"; transcript_id "ENSMUST00000296464.1"; gene_type "lncRNA"; gene_name "Pvt1"; transcript_type "lncRNA"; transcript_name "Pvt1-493"; exon_number 4; exon_id "ENSMUSE00001488218.1"; level 2; mgi_id "MGI:97824"; tag "TAGENE"; havana_gene "OTTMUSG00000043115.1";
chr15	HAVANA	exon	62086402	62086511	0	+	.	gene_id "ENSMUSG00000097039.11"; transcript_id "ENSMUST00000296467.1"; gene_type "lncRNA"; gene_name "Pvt1"; transcript_type "lncRNA"; transcript_name "Pvt1-496"; exon_number 6; exon_id "ENSMUSE00001488218.1"; level 2; mgi_id "MGI:97824"; tag "TAGENE"; havana_gene "OTTMUSG00000043115.1";
chr15	HAVANA	exon	62086402	62086511	0	+	.	gene_id "ENSMUSG00000097039.11"; transcript_id "ENSMUST00000296468.1"; gene_type "lncRNA"; gene_name "Pvt1"; transcript_type "lncRNA"; transcript_name "Pvt1-497"; exon_number 4; exon_id "ENSMUSE00001488218.1"; level 2; mgi_id "MGI:97824"; tag "TAGENE"; havana_gene "OTTMUSG00000043115.1";
chr15	HAVANA	exon	62086402	62086511	0	+	.	gene_id "ENSMUSG00000097039.11"; transcript_id "ENSMUST00000296470.1"; gene_type "lncRNA"; gene_name "Pvt1"; transcript_type "lncRNA"; transcript_name "Pvt1-499"; exon_number 5; exon_id "ENSMUSE00001488218.1"; level 2; mgi_id "MGI:97824"; tag "TAGENE"; havana_gene "OTTMUSG00000043115.1";
chr15	HAVANA	exon	62086402	62086511	0	+	.	gene_id "ENSMUSG00000097039.11"; transcript_id "ENSMUST00000296472.1"; gene_type "lncRNA"; gene_name "Pvt1"; transcript_type "lncRNA"; transcript_name "Pvt1-501"; exon_number 4; exon_id "ENSMUSE00001488218.1"; level 2; mgi_id "MGI:97824"; tag "TAGENE"; havana_gene "OTTMUSG00000043115.1";
chr15	HAVANA	exon	62086402	62086511	0	+	.	gene_id "ENSMUSG00000097039.11"; transcript_id "ENSMUST00000296458.1"; gene_type "lncRNA"; gene_name "Pvt1"; transcript_type "lncRNA"; transcript_name "Pvt1-487"; exon_number 5; exon_id "ENSMUSE00001488218.1"; level 2; mgi_id "MGI:97824"; tag "TAGENE"; havana_gene "OTTMUSG00000043115.1";
chr15	HAVANA	exon	62086402	62086511	0	+	.	gene_id "ENSMUSG00000097039.11"; transcript_id "ENSMUST00000296455.1"; gene_type "lncRNA"; gene_name "Pvt1"; transcript_type "lncRNA"; transcript_name "Pvt1-484"; exon_number 7; exon_id "ENSMUSE00001488218.1"; level 2; mgi_id "MGI:97824"; tag "TAGENE"; havana_gene "OTTMUSG00000043115.1";
chr15	HAVANA	exon	62086402	62086511	0	+	.	gene_id "ENSMUSG00000097039.11"; transcript_id "ENSMUST00000296476.1"; gene_type "lncRNA"; gene_name "Pvt1"; transcript_type "lncRNA"; transcript_name "Pvt1-505"; exon_number 6; exon_id "ENSMUSE00001488218.1"; level 2; mgi_id "MGI:97824"; tag "TAGENE"; havana_gene "OTTMUSG00000043115.1";
chr15	HAVANA	exon	62086402	62086511	0	+	.	gene_id "ENSMUSG00000097039.11"; transcript_id "ENSMUST00000296480.1"; gene_type "lncRNA"; gene_name "Pvt1"; transcript_type "lncRNA"; transcript_name "Pvt1-509"; exon_number 8; exon_id "ENSMUSE00001488218.1"; level 2; mgi_id "MGI:97824"; tag "TAGENE"; havana_gene "OTTMUSG00000043115.1";
chr15	HAVANA	exon	62086402	62086511	0	+	.	gene_id "ENSMUSG00000097039.11"; transcript_id "ENSMUST00000296484.1"; gene_type "lncRNA"; gene_name "Pvt1"; transcript_type "lncRNA"; transcript_name "Pvt1-513"; exon_number 4; exon_id "ENSMUSE00001488218.1"; level 2; mgi_id "MGI:97824"; tag "TAGENE"; havana_gene "OTTMUSG00000043115.1";
chr15	HAVANA	exon	62086402	62086511	0	+	.	gene_id "ENSMUSG00000097039.11"; transcript_id "ENSMUST00000296485.1"; gene_type "lncRNA"; gene_name "Pvt1"; transcript_type "lncRNA"; transcript_name "Pvt1-514"; exon_number 5; exon_id "ENSMUSE00001488218.1"; level 2; mgi_id "MGI:97824"; tag "TAGENE"; havana_gene "OTTMUSG00000043115.1";
chr15	HAVANA	exon	62086402	62086511	0	+	.	gene_id "ENSMUSG00000097039.11"; transcript_id "ENSMUST00000296493.1"; gene_type "lncRNA"; gene_name "Pvt1"; transcript_type "lncRNA"; transcript_name "Pvt1-521"; exon_number 5; exon_id "ENSMUSE00001488218.1"; level 2; mgi_id "MGI:97824"; tag "TAGENE"; havana_gene "OTTMUSG00000043115.1";
chr15	HAVANA	exon	62086402	62086511	0	+	.	gene_id "ENSMUSG00000097039.11"; transcript_id "ENSMUST00000296496.1"; gene_type "lncRNA"; gene_name "Pvt1"; transcript_type "lncRNA"; transcript_name "Pvt1-524"; exon_number 5; exon_id "ENSMUSE00001488218.1"; level 2; mgi_id "MGI:97824"; tag "TAGENE"; havana_gene "OTTMUSG00000043115.1";
chr15	HAVANA	exon	62086402	62086511	0	+	.	gene_id "ENSMUSG00000097039.11"; transcript_id "ENSMUST00000296497.1"; gene_type "lncRNA"; gene_name "Pvt1"; transcript_type "lncRNA"; transcript_name "Pvt1-525"; exon_number 6; exon_id "ENSMUSE00001488218.1"; level 2; mgi_id "MGI:97824"; tag "TAGENE"; havana_gene "OTTMUSG00000043115.1";
chr15	HAVANA	exon	62086402	62086511	0	+	.	gene_id "ENSMUSG00000097039.11"; transcript_id "ENSMUST00000296499.1"; gene_type "lncRNA"; gene_name "Pvt1"; transcript_type "lncRNA"; transcript_name "Pvt1-527"; exon_number 4; exon_id "ENSMUSE00001488218.1"; level 2; mgi_id "MGI:97824"; tag "TAGENE"; havana_gene "OTTMUSG00000043115.1";
chr15	HAVANA	exon	62086402	62086511	0	+	.	gene_id "ENSMUSG00000097039.11"; transcript_id "ENSMUST00000296503.1"; gene_type "lncRNA"; gene_name "Pvt1"; transcript_type "lncRNA"; transcript_name "Pvt1-531"; exon_number 4; exon_id "ENSMUSE00001488218.1"; level 2; mgi_id "MGI:97824"; tag "TAGENE"; havana_gene "OTTMUSG00000043115.1";
chr15	HAVANA	exon	62086402	62086511	0	+	.	gene_id "ENSMUSG00000097039.11"; transcript_id "ENSMUST00000296510.1"; gene_type "lncRNA"; gene_name "Pvt1"; transcript_type "lncRNA"; transcript_name "Pvt1-538"; exon_number 4; exon_id "ENSMUSE00001488218.1"; level 2; mgi_id "MGI:97824"; tag "TAGENE"; havana_gene "OTTMUSG00000043115.1";
chr15	HAVANA	exon	62086402	62086511	0	+	.	gene_id "ENSMUSG00000097039.11"; transcript_id "ENSMUST00000296527.1"; gene_type "lncRNA"; gene_name "Pvt1"; transcript_type "lncRNA"; transcript_name "Pvt1-554"; exon_number 8; exon_id "ENSMUSE00001488218.1"; level 2; mgi_id "MGI:97824"; tag "basic"; tag "TAGENE"; havana_gene "OTTMUSG00000043115.1";
chr15	HAVANA	exon	62086402	62086511	0	+	.	gene_id "ENSMUSG00000097039.11"; transcript_id "ENSMUST00000296551.1"; gene_type "lncRNA"; gene_name "Pvt1"; transcript_type "lncRNA"; transcript_name "Pvt1-578"; exon_number 3; exon_id "ENSMUSE00001488218.1"; level 2; mgi_id "MGI:97824"; tag "TAGENE"; havana_gene "OTTMUSG00000043115.1";
chr15	HAVANA	exon	62086402	62086511	0	+	.	gene_id "ENSMUSG00000097039.11"; transcript_id "ENSMUST00000296582.1"; gene_type "lncRNA"; gene_name "Pvt1"; transcript_type "lncRNA"; transcript_name "Pvt1-609"; exon_number 3; exon_id "ENSMUSE00001488218.1"; level 2; mgi_id "MGI:97824"; tag "TAGENE"; havana_gene "OTTMUSG00000043115.1";
chr15	HAVANA	exon	62086402	62086511	0	+	.	gene_id "ENSMUSG00000097039.11"; transcript_id "ENSMUST00000296587.1"; gene_type "lncRNA"; gene_name "Pvt1"; transcript_type "lncRNA"; transcript_name "Pvt1-614"; exon_number 4; exon_id "ENSMUSE00001488218.1"; level 2; mgi_id "MGI:97824"; tag "TAGENE"; havana_gene "OTTMUSG00000043115.1";
chr15	HAVANA	exon	62086402	62086511	0	+	.	gene_id "ENSMUSG00000097039.11"; transcript_id "ENSMUST00000296593.1"; gene_type "lncRNA"; gene_name "Pvt1"; transcript_type "lncRNA"; transcript_name "Pvt1-620"; exon_number 3; exon_id "ENSMUSE00001488218.1"; level 2; mgi_id "MGI:97824"; tag "TAGENE"; havana_gene "OTTMUSG00000043115.1";
chr15	HAVANA	exon	62086402	62086511	0	+	.	gene_id "ENSMUSG00000097039.11"; transcript_id "ENSMUST00000296640.1"; gene_type "lncRNA"; gene_name "Pvt1"; transcript_type "lncRNA"; transcript_name "Pvt1-667"; exon_number 4; exon_id "ENSMUSE00001488218.1"; level 2; mgi_id "MGI:97824"; tag "TAGENE"; havana_gene "OTTMUSG00000043115.1";
chr15	HAVANA	exon	62086402	62086511	0	+	.	gene_id "ENSMUSG00000097039.11"; transcript_id "ENSMUST00000296607.1"; gene_type "lncRNA"; gene_name "Pvt1"; transcript_type "lncRNA"; transcript_name "Pvt1-634"; exon_number 4; exon_id "ENSMUSE00001488218.1"; level 2; mgi_id "MGI:97824"; tag "basic"; tag "TAGENE"; havana_gene "OTTMUSG00000043115.1";
chr15	HAVANA	exon	62086402	62086511	0	+	.	gene_id "ENSMUSG00000097039.11"; transcript_id "ENSMUST00000296604.1"; gene_type "lncRNA"; gene_name "Pvt1"; transcript_type "lncRNA"; transcript_name "Pvt1-631"; exon_number 3; exon_id "ENSMUSE00001488218.1"; level 2; mgi_id "MGI:97824"; tag "TAGENE"; havana_gene "OTTMUSG00000043115.1";
chr15	HAVANA	exon	62086402	62086511	0	+	.	gene_id "ENSMUSG00000097039.11"; transcript_id "ENSMUST00000296627.1"; gene_type "lncRNA"; gene_name "Pvt1"; transcript_type "lncRNA"; transcript_name "Pvt1-654"; exon_number 4; exon_id "ENSMUSE00001488218.1"; level 2; mgi_id "MGI:97824"; tag "TAGENE"; havana_gene "OTTMUSG00000043115.1";
chr15	ENSEMBL_gcm37	exon	62086402	62086511	1.55511971886756	+	.	gene_id "ENSMUSG00000097039.11"; transcript_id "ENSMUSG00000097039.11_tx_104"; exon_id "chr15_62086402_62086511_+"; exonnum "6"; txlen "1982";
chr15	ENSEMBL_gcm37	exon	62086402	62086511	1.39949533906169	+	.	gene_id "ENSMUSG00000097039.11"; transcript_id "ENSMUSG00000097039.11_tx_114"; exon_id "chr15_62086402_62086511_+"; exonnum "4"; txlen "1362";
chr15	ENSEMBL_gcm37	exon	62086402	62086511	1.34457523633031	+	.	gene_id "ENSMUSG00000097039.11"; transcript_id "ENSMUSG00000097039.11_tx_118"; exon_id "chr15_62086402_62086511_+"; exonnum "6"; txlen "1843";
chr15	ENSEMBL_gcm37	exon	62086402	62086511	1.23670221567814	+	.	gene_id "ENSMUSG00000097039.11"; transcript_id "ENSMUSG00000097039.11_tx_123"; exon_id "chr15_62086402_62086511_+"; exonnum "8"; txlen "2138";
chr15	ENSEMBL_gcm37	exon	62086402	62086511	1.20738081110998	+	.	gene_id "ENSMUSG00000097039.11"; transcript_id "ENSMUSG00000097039.11_tx_126"; exon_id "chr15_62086402_62086511_+"; exonnum "7"; txlen "1900";
chr15	ENSEMBL_gcm37	exon	62086402	62086511	1.10828050471924	+	.	gene_id "ENSMUSG00000097039.11"; transcript_id "ENSMUSG00000097039.11_tx_129"; exon_id "chr15_62086402_62086511_+"; exonnum "7"; txlen "2039";
chr15	ENSEMBL_gcm37	exon	62086402	62086511	0.993403946635087	+	.	gene_id "ENSMUSG00000097039.11"; transcript_id "ENSMUSG00000097039.11_tx_138"; exon_id "chr15_62086402_62086511_+"; exonnum "7"; txlen "1870";
chr15	ENSEMBL_gcm37	exon	62086402	62086511	0.966906954062319	+	.	gene_id "ENSMUSG00000097039.11"; transcript_id "ENSMUSG00000097039.11_tx_140"; exon_id "chr15_62086402_62086511_+"; exonnum "7"; txlen "2114";
chr15	ENSEMBL_gcm37	exon	62086402	62086511	0.964097893275594	+	.	gene_id "ENSMUSG00000097039.11"; transcript_id "ENSMUSG00000097039.11_tx_141"; exon_id "chr15_62086402_62086511_+"; exonnum "8"; txlen "2202";
chr15	ENSEMBL_gcm37	exon	62086402	62086511	0.869506941414034	+	.	gene_id "ENSMUSG00000097039.11"; transcript_id "ENSMUSG00000097039.11_tx_146"; exon_id "chr15_62086402_62086511_+"; exonnum "7"; txlen "1975";
chr15	ENSEMBL_gcm37	exon	62086402	62086511	0.835950283043344	+	.	gene_id "ENSMUSG00000097039.11"; transcript_id "ENSMUSG00000097039.11_tx_148"; exon_id "chr15_62086402_62086511_+"; exonnum "6"; txlen "1956";
chr15	ENSEMBL_gcm37	exon	62086402	62086511	0.808915345359886	+	.	gene_id "ENSMUSG00000097039.11"; transcript_id "ENSMUSG00000097039.11_tx_149"; exon_id "chr15_62086402_62086511_+"; exonnum "6"; txlen "1918";
chr15	ENSEMBL_gcm37	exon	62086402	62086511	0.763077981833745	+	.	gene_id "ENSMUSG00000097039.11"; transcript_id "ENSMUSG00000097039.11_tx_154"; exon_id "chr15_62086402_62086511_+"; exonnum "3"; txlen "1387";
chr15	ENSEMBL_gcm37	exon	62086402	62086511	0.714968965734028	+	.	gene_id "ENSMUSG00000097039.11"; transcript_id "ENSMUSG00000097039.11_tx_162"; exon_id "chr15_62086402_62086511_+"; exonnum "6"; txlen "1721";
chr15	ENSEMBL_gcm37	exon	62086402	62086511	0.63489913260967	+	.	gene_id "ENSMUSG00000097039.11"; transcript_id "ENSMUSG00000097039.11_tx_170"; exon_id "chr15_62086402_62086511_+"; exonnum "7"; txlen "2070";
chr15	ENSEMBL_gcm37	exon	62086402	62086511	0.600013527309883	+	.	gene_id "ENSMUSG00000097039.11"; transcript_id "ENSMUSG00000097039.11_tx_174"; exon_id "chr15_62086402_62086511_+"; exonnum "6"; txlen "2038";
chr15	ENSEMBL_gcm37	exon	62086402	62086511	0.600013527309883	+	.	gene_id "ENSMUSG00000097039.11"; transcript_id "ENSMUSG00000097039.11_tx_175"; exon_id "chr15_62086402_62086511_+"; exonnum "6"; txlen "1899";
chr15	ENSEMBL_gcm37	exon	62086402	62086511	0.596363356396844	+	.	gene_id "ENSMUSG00000097039.11"; transcript_id "ENSMUSG00000097039.11_tx_176"; exon_id "chr15_62086402_62086511_+"; exonnum "6"; txlen "1925";
chr15	ENSEMBL_gcm37	exon	62086402	62086511	0.581275377330775	+	.	gene_id "ENSMUSG00000097039.11"; transcript_id "ENSMUSG00000097039.11_tx_180"; exon_id "chr15_62086402_62086511_+"; exonnum "6"; txlen "1779";
chr15	ENSEMBL_gcm37	exon	62086402	62086511	0.576260178269192	+	.	gene_id "ENSMUSG00000097039.11"; transcript_id "ENSMUSG00000097039.11_tx_182"; exon_id "chr15_62086402_62086511_+"; exonnum "7"; txlen "1931";
chr15	ENSEMBL_gcm37	exon	62086402	62086511	0.57530572571358	+	.	gene_id "ENSMUSG00000097039.11"; transcript_id "ENSMUSG00000097039.11_tx_183"; exon_id "chr15_62086402_62086511_+"; exonnum "8"; txlen "2141";
chr15	ENSEMBL_gcm37	exon	62086402	62086511	0.565080219152412	+	.	gene_id "ENSMUSG00000097039.11"; transcript_id "ENSMUSG00000097039.11_tx_184"; exon_id "chr15_62086402_62086511_+"; exonnum "5"; txlen "1837";
chr15	ENSEMBL_gcm37	exon	62086402	62086511	0.5300668479363	+	.	gene_id "ENSMUSG00000097039.11"; transcript_id "ENSMUSG00000097039.11_tx_191"; exon_id "chr15_62086402_62086511_+"; exonnum "8"; txlen "2369";
chr15	ENSEMBL_gcm37	exon	62086402	62086511	0.52980156760053	+	.	gene_id "ENSMUSG00000097039.11"; transcript_id "ENSMUSG00000097039.11_tx_192"; exon_id "chr15_62086402_62086511_+"; exonnum "4"; txlen "971";
chr15	ENSEMBL_gcm37	exon	62086402	62086511	7.44393545790663	+	.	gene_id "ENSMUSG00000097039.11"; transcript_id "ENSMUSG00000097039.11_tx_20"; exon_id "chr15_62086402_62086511_+"; exonnum "5"; txlen "1680";
chr15	ENSEMBL_gcm37	exon	62086402	62086511	0.482360872104279	+	.	gene_id "ENSMUSG00000097039.11"; transcript_id "ENSMUSG00000097039.11_tx_217"; exon_id "chr15_62086402_62086511_+"; exonnum "5"; txlen "1461";
chr15	ENSEMBL_gcm37	exon	62086402	62086511	0.453337196467235	+	.	gene_id "ENSMUSG00000097039.11"; transcript_id "ENSMUSG00000097039.11_tx_223"; exon_id "chr15_62086402_62086511_+"; exonnum "7"; txlen "2006";
chr15	ENSEMBL_gcm37	exon	62086402	62086511	0.441069044364966	+	.	gene_id "ENSMUSG00000097039.11"; transcript_id "ENSMUSG00000097039.11_tx_226"; exon_id "chr15_62086402_62086511_+"; exonnum "5"; txlen "1664";
chr15	ENSEMBL_gcm37	exon	62086402	62086511	0.430718181411238	+	.	gene_id "ENSMUSG00000097039.11"; transcript_id "ENSMUSG00000097039.11_tx_231"; exon_id "chr15_62086402_62086511_+"; exonnum "8"; txlen "2308";
chr15	ENSEMBL_gcm37	exon	62086402	62086511	0.428121636902619	+	.	gene_id "ENSMUSG00000097039.11"; transcript_id "ENSMUSG00000097039.11_tx_232"; exon_id "chr15_62086402_62086511_+"; exonnum "7"; txlen "2009";
chr15	ENSEMBL_gcm37	exon	62086402	62086511	0.413617829595477	+	.	gene_id "ENSMUSG00000097039.11"; transcript_id "ENSMUSG00000097039.11_tx_240"; exon_id "chr15_62086402_62086511_+"; exonnum "6"; txlen "1892";
chr15	ENSEMBL_gcm37	exon	62086402	62086511	0.408910817000183	+	.	gene_id "ENSMUSG00000097039.11"; transcript_id "ENSMUSG00000097039.11_tx_241"; exon_id "chr15_62086402_62086511_+"; exonnum "7"; txlen "1867";
chr15	ENSEMBL_gcm37	exon	62086402	62086511	0.404136275660745	+	.	gene_id "ENSMUSG00000097039.11"; transcript_id "ENSMUSG00000097039.11_tx_246"; exon_id "chr15_62086402_62086511_+"; exonnum "5"; txlen "1600";
chr15	ENSEMBL_gcm37	exon	62086402	62086511	0.384691941306303	+	.	gene_id "ENSMUSG00000097039.11"; transcript_id "ENSMUSG00000097039.11_tx_251"; exon_id "chr15_62086402_62086511_+"; exonnum "8"; txlen "1999";
chr15	ENSEMBL_gcm37	exon	62086402	62086511	0.380778733729549	+	.	gene_id "ENSMUSG00000097039.11"; transcript_id "ENSMUSG00000097039.11_tx_252"; exon_id "chr15_62086402_62086511_+"; exonnum "5"; txlen "1525";
chr15	ENSEMBL_gcm37	exon	62086402	62086511	0.356161372100761	+	.	gene_id "ENSMUSG00000097039.11"; transcript_id "ENSMUSG00000097039.11_tx_265"; exon_id "chr15_62086402_62086511_+"; exonnum "7"; txlen "2050";
chr15	ENSEMBL_gcm37	exon	62086402	62086511	0.341643530730592	+	.	gene_id "ENSMUSG00000097039.11"; transcript_id "ENSMUSG00000097039.11_tx_276"; exon_id "chr15_62086402_62086511_+"; exonnum "8"; txlen "2224";
chr15	ENSEMBL_gcm37	exon	62086402	62086511	0.335436679239913	+	.	gene_id "ENSMUSG00000097039.11"; transcript_id "ENSMUSG00000097039.11_tx_278"; exon_id "chr15_62086402_62086511_+"; exonnum "6"; txlen "1786";
chr15	ENSEMBL_gcm37	exon	62086402	62086511	0.334747178842573	+	.	gene_id "ENSMUSG00000097039.11"; transcript_id "ENSMUSG00000097039.11_tx_279"; exon_id "chr15_62086402_62086511_+"; exonnum "5"; txlen "1633";
chr15	ENSEMBL_gcm37	exon	62086402	62086511	6.53855247619673	+	.	gene_id "ENSMUSG00000097039.11"; transcript_id "ENSMUSG00000097039.11_tx_28"; exon_id "chr15_62086402_62086511_+"; exonnum "5"; txlen "1819";
chr15	ENSEMBL_gcm37	exon	62086402	62086511	0.333206425603782	+	.	gene_id "ENSMUSG00000097039.11"; transcript_id "ENSMUSG00000097039.11_tx_281"; exon_id "chr15_62086402_62086511_+"; exonnum "5"; txlen "1494";
chr15	ENSEMBL_gcm37	exon	62086402	62086511	0.327754486695917	+	.	gene_id "ENSMUSG00000097039.11"; transcript_id "ENSMUSG00000097039.11_tx_283"; exon_id "chr15_62086402_62086511_+"; exonnum "8"; txlen "2163";
chr15	ENSEMBL_gcm37	exon	62086402	62086511	0.32091864958269	+	.	gene_id "ENSMUSG00000097039.11"; transcript_id "ENSMUSG00000097039.11_tx_284"; exon_id "chr15_62086402_62086511_+"; exonnum "5"; txlen "1584";
chr15	ENSEMBL_gcm37	exon	62086402	62086511	0.317793770167015	+	.	gene_id "ENSMUSG00000097039.11"; transcript_id "ENSMUSG00000097039.11_tx_287"; exon_id "chr15_62086402_62086511_+"; exonnum "8"; txlen "2002";
chr15	ENSEMBL_gcm37	exon	62086402	62086511	0.316081766540151	+	.	gene_id "ENSMUSG00000097039.11"; transcript_id "ENSMUSG00000097039.11_tx_289"; exon_id "chr15_62086402_62086511_+"; exonnum "8"; txlen "2305";
chr15	ENSEMBL_gcm37	exon	62086402	62086511	0.31449895475774	+	.	gene_id "ENSMUSG00000097039.11"; transcript_id "ENSMUSG00000097039.11_tx_290"; exon_id "chr15_62086402_62086511_+"; exonnum "9"; txlen "2478";
chr15	ENSEMBL_gcm37	exon	62086402	62086511	0.289217590926351	+	.	gene_id "ENSMUSG00000097039.11"; transcript_id "ENSMUSG00000097039.11_tx_300"; exon_id "chr15_62086402_62086511_+"; exonnum "4"; txlen "1486";
chr15	ENSEMBL_gcm37	exon	62086402	62086511	0.289140221340673	+	.	gene_id "ENSMUSG00000097039.11"; transcript_id "ENSMUSG00000097039.11_tx_301"; exon_id "chr15_62086402_62086511_+"; exonnum "6"; txlen "1582";
chr15	ENSEMBL_gcm37	exon	62086402	62086511	0.263536327545187	+	.	gene_id "ENSMUSG00000097039.11"; transcript_id "ENSMUSG00000097039.11_tx_309"; exon_id "chr15_62086402_62086511_+"; exonnum "6"; txlen "1698";
chr15	ENSEMBL_gcm37	exon	62086402	62086511	0.262715342101121	+	.	gene_id "ENSMUSG00000097039.11"; transcript_id "ENSMUSG00000097039.11_tx_310"; exon_id "chr15_62086402_62086511_+"; exonnum "6"; txlen "1634";
chr15	ENSEMBL_gcm37	exon	62086402	62086511	0.2271762084008	+	.	gene_id "ENSMUSG00000097039.11"; transcript_id "ENSMUSG00000097039.11_tx_323"; exon_id "chr15_62086402_62086511_+"; exonnum "4"; txlen "1347";
chr15	ENSEMBL_gcm37	exon	62086402	62086511	0.226448091111964	+	.	gene_id "ENSMUSG00000097039.11"; transcript_id "ENSMUSG00000097039.11_tx_324"; exon_id "chr15_62086402_62086511_+"; exonnum "9"; txlen "2539";
chr15	ENSEMBL_gcm37	exon	62086402	62086511	0.0197036506575841	+	.	gene_id "ENSMUSG00000097039.11"; transcript_id "ENSMUSG00000097039.11_tx_327"; exon_id "chr15_62086402_62086511_+"; exonnum "15"; txlen "3166";
chr15	ENSEMBL_gcm37	exon	62086402	62086511	0.0197036506575841	+	.	gene_id "ENSMUSG00000097039.11"; transcript_id "ENSMUSG00000097039.11_tx_328"; exon_id "chr15_62086402_62086511_+"; exonnum "15"; txlen "3102";
chr15	ENSEMBL_gcm37	exon	62086402	62086511	5.42107003600047	+	.	gene_id "ENSMUSG00000097039.11"; transcript_id "ENSMUSG00000097039.11_tx_34"; exon_id "chr15_62086402_62086511_+"; exonnum "6"; txlen "1951";
chr15	ENSEMBL_gcm37	exon	62086402	62086511	5.16071752816428	+	.	gene_id "ENSMUSG00000097039.11"; transcript_id "ENSMUSG00000097039.11_tx_35"; exon_id "chr15_62086402_62086511_+"; exonnum "6"; txlen "1812";
chr15	ENSEMBL_gcm37	exon	62086402	62086511	4.80930795059611	+	.	gene_id "ENSMUSG00000097039.11"; transcript_id "ENSMUSG00000097039.11_tx_36"; exon_id "chr15_62086402_62086511_+"; exonnum "5"; txlen "1654";
chr15	ENSEMBL_gcm37	exon	62086402	62086511	4.75413922151921	+	.	gene_id "ENSMUSG00000097039.11"; transcript_id "ENSMUSG00000097039.11_tx_38"; exon_id "chr15_62086402_62086511_+"; exonnum "5"; txlen "1729";
chr15	ENSEMBL_gcm37	exon	62086402	62086511	4.62348966146955	+	.	gene_id "ENSMUSG00000097039.11"; transcript_id "ENSMUSG00000097039.11_tx_40"; exon_id "chr15_62086402_62086511_+"; exonnum "5"; txlen "1868";
chr15	ENSEMBL_gcm37	exon	62086402	62086511	4.62096231831445	+	.	gene_id "ENSMUSG00000097039.11"; transcript_id "ENSMUSG00000097039.11_tx_41"; exon_id "chr15_62086402_62086511_+"; exonnum "5"; txlen "1793";
chr15	ENSEMBL_gcm37	exon	62086402	62086511	4.36845431493611	+	.	gene_id "ENSMUSG00000097039.11"; transcript_id "ENSMUSG00000097039.11_tx_43"; exon_id "chr15_62086402_62086511_+"; exonnum "6"; txlen "1768";
chr15	ENSEMBL_gcm37	exon	62086402	62086511	3.79187670511406	+	.	gene_id "ENSMUSG00000097039.11"; transcript_id "ENSMUSG00000097039.11_tx_49"; exon_id "chr15_62086402_62086511_+"; exonnum "5"; txlen "1807";
chr15	ENSEMBL_gcm37	exon	62086402	62086511	3.68375509909221	+	.	gene_id "ENSMUSG00000097039.11"; transcript_id "ENSMUSG00000097039.11_tx_50"; exon_id "chr15_62086402_62086511_+"; exonnum "6"; txlen "1907";
chr15	ENSEMBL_gcm37	exon	62086402	62086511	3.48063771800533	+	.	gene_id "ENSMUSG00000097039.11"; transcript_id "ENSMUSG00000097039.11_tx_52"; exon_id "chr15_62086402_62086511_+"; exonnum "5"; txlen "1668";
chr15	ENSEMBL_gcm37	exon	62086402	62086511	3.40712989887594	+	.	gene_id "ENSMUSG00000097039.11"; transcript_id "ENSMUSG00000097039.11_tx_53"; exon_id "chr15_62086402_62086511_+"; exonnum "6"; txlen "1782";
chr15	ENSEMBL_gcm37	exon	62086402	62086511	3.12424814379025	+	.	gene_id "ENSMUSG00000097039.11"; transcript_id "ENSMUSG00000097039.11_tx_57"; exon_id "chr15_62086402_62086511_+"; exonnum "7"; txlen "2053";
chr15	ENSEMBL_gcm37	exon	62086402	62086511	2.91741652322628	+	.	gene_id "ENSMUSG00000097039.11"; transcript_id "ENSMUSG00000097039.11_tx_60"; exon_id "chr15_62086402_62086511_+"; exonnum "6"; txlen "1921";
chr15	ENSEMBL_gcm37	exon	62086402	62086511	2.82287356995884	+	.	gene_id "ENSMUSG00000097039.11"; transcript_id "ENSMUSG00000097039.11_tx_61"; exon_id "chr15_62086402_62086511_+"; exonnum "7"; txlen "1914";
chr15	ENSEMBL_gcm37	exon	62086402	62086511	2.80747554658575	+	.	gene_id "ENSMUSG00000097039.11"; transcript_id "ENSMUSG00000097039.11_tx_62"; exon_id "chr15_62086402_62086511_+"; exonnum "5"; txlen "1804";
chr15	ENSEMBL_gcm37	exon	62086402	62086511	2.43551186764126	+	.	gene_id "ENSMUSG00000097039.11"; transcript_id "ENSMUSG00000097039.11_tx_71"; exon_id "chr15_62086402_62086511_+"; exonnum "5"; txlen "1665";
chr15	ENSEMBL_gcm37	exon	62086402	62086511	1.91295520077823	+	.	gene_id "ENSMUSG00000097039.11"; transcript_id "ENSMUSG00000097039.11_tx_89"; exon_id "chr15_62086402_62086511_+"; exonnum "5"; txlen "1450";
chr15	ENSEMBL_gcm37	exon	62086402	62086511	1.831514410473	+	.	gene_id "ENSMUSG00000097039.11"; transcript_id "ENSMUSG00000097039.11_tx_91"; exon_id "chr15_62086402_62086511_+"; exonnum "5"; txlen "1589";
chr15	ENSEMBL_gcm37	exon	62086402	62086511	1.80910293235464	+	.	gene_id "ENSMUSG00000097039.11"; transcript_id "ENSMUSG00000097039.11_tx_92"; exon_id "chr15_62086402_62086511_+"; exonnum "4"; txlen "1501";
chr15	HAVANA	exon	62086402	62086730	0	+	.	gene_id "ENSMUSG00000097039.11"; transcript_id "ENSMUST00000246211.1"; gene_type "lncRNA"; gene_name "Pvt1"; transcript_type "lncRNA"; transcript_name "Pvt1-306"; exon_number 6; exon_id "ENSMUSE00001487709.1"; level 2; mgi_id "MGI:97824"; tag "TAGENE"; havana_gene "OTTMUSG00000043115.1";
chr15	HAVANA	exon	62086402	62086733	0	+	.	gene_id "ENSMUSG00000097039.11"; transcript_id "ENSMUST00000296661.1"; gene_type "lncRNA"; gene_name "Pvt1"; transcript_type "lncRNA"; transcript_name "Pvt1-688"; exon_number 4; exon_id "ENSMUSE00001586662.1"; level 2; mgi_id "MGI:97824"; tag "TAGENE"; havana_gene "OTTMUSG00000043115.1";
chr15	HAVANA	exon	62086402	62086733	0	+	.	gene_id "ENSMUSG00000097039.11"; transcript_id "ENSMUST00000296662.1"; gene_type "lncRNA"; gene_name "Pvt1"; transcript_type "lncRNA"; transcript_name "Pvt1-689"; exon_number 4; exon_id "ENSMUSE00001586662.1"; level 2; mgi_id "MGI:97824"; tag "TAGENE"; havana_gene "OTTMUSG00000043115.1";
chr15	HAVANA	exon	62086402	62086733	0	+	.	gene_id "ENSMUSG00000097039.11"; transcript_id "ENSMUST00000296665.1"; gene_type "lncRNA"; gene_name "Pvt1"; transcript_type "lncRNA"; transcript_name "Pvt1-692"; exon_number 4; exon_id "ENSMUSE00001586662.1"; level 2; mgi_id "MGI:97824"; tag "TAGENE"; havana_gene "OTTMUSG00000043115.1";
chr15	HAVANA	exon	62086402	62086736	0	+	.	gene_id "ENSMUSG00000097039.11"; transcript_id "ENSMUST00000296575.1"; gene_type "lncRNA"; gene_name "Pvt1"; transcript_type "lncRNA"; transcript_name "Pvt1-602"; exon_number 5; exon_id "ENSMUSE00001586641.1"; level 2; mgi_id "MGI:97824"; tag "TAGENE"; havana_gene "OTTMUSG00000043115.1";
chr15	HAVANA	exon	62086402	62086736	0	+	.	gene_id "ENSMUSG00000097039.11"; transcript_id "ENSMUST00000296660.1"; gene_type "lncRNA"; gene_name "Pvt1"; transcript_type "lncRNA"; transcript_name "Pvt1-687"; exon_number 4; exon_id "ENSMUSE00001586641.1"; level 2; mgi_id "MGI:97824"; tag "TAGENE"; havana_gene "OTTMUSG00000043115.1";
chr15	HAVANA	exon	62086402	62086736	0	+	.	gene_id "ENSMUSG00000097039.11"; transcript_id "ENSMUST00000296663.1"; gene_type "lncRNA"; gene_name "Pvt1"; transcript_type "lncRNA"; transcript_name "Pvt1-690"; exon_number 5; exon_id "ENSMUSE00001586641.1"; level 2; mgi_id "MGI:97824"; tag "TAGENE"; havana_gene "OTTMUSG00000043115.1";
chr15	HAVANA	exon	62086402	62086854	0	+	.	gene_id "ENSMUSG00000097039.11"; transcript_id "ENSMUST00000296664.1"; gene_type "lncRNA"; gene_name "Pvt1"; transcript_type "lncRNA"; transcript_name "Pvt1-691"; exon_number 4; exon_id "ENSMUSE00001586659.1"; level 2; mgi_id "MGI:97824"; tag "TAGENE"; havana_gene "OTTMUSG00000043115.1";
chr15	HAVANA	exon	62088618	62088704	0	+	.	gene_id "ENSMUSG00000097039.11"; transcript_id "ENSMUST00000296678.1"; gene_type "lncRNA"; gene_name "Pvt1"; transcript_type "lncRNA"; transcript_name "Pvt1-705"; exon_number 1; exon_id "ENSMUSE00001586534.1"; level 2; mgi_id "MGI:97824"; tag "TAGENE"; havana_gene "OTTMUSG00000043115.1";
chr15	HAVANA	transcript	62088618	62121376	0	+	.	gene_id "ENSMUSG00000097039.11"; transcript_id "ENSMUST00000296678.1"; gene_type "lncRNA"; gene_name "Pvt1"; transcript_type "lncRNA"; transcript_name "Pvt1-705"; level 2; mgi_id "MGI:97824"; tag "TAGENE"; havana_gene "OTTMUSG00000043115.1";
chr15	HAVANA	exon	62090026	62090180	0	+	.	gene_id "ENSMUSG00000097039.11"; transcript_id "ENSMUST00000182380.9"; gene_type "lncRNA"; gene_name "Pvt1"; transcript_type "lncRNA"; transcript_name "Pvt1-206"; exon_number 1; exon_id "ENSMUSE00001586459.1"; level 2; transcript_support_level "1"; mgi_id "MGI:97824"; tag "TAGENE"; havana_gene "OTTMUSG00000043115.1"; havana_transcript "OTTMUST00000113162.1";
chr15	HAVANA	exon	62090026	62090180	0	+	.	gene_id "ENSMUSG00000097039.11"; transcript_id "ENSMUST00000296679.1"; gene_type "lncRNA"; gene_name "Pvt1"; transcript_type "lncRNA"; transcript_name "Pvt1-706"; exon_number 1; exon_id "ENSMUSE00001586459.1"; level 2; mgi_id "MGI:97824"; tag "TAGENE"; havana_gene "OTTMUSG00000043115.1";
chr15	HAVANA	transcript	62090026	62121384	0	+	.	gene_id "ENSMUSG00000097039.11"; transcript_id "ENSMUST00000182380.9"; gene_type "lncRNA"; gene_name "Pvt1"; transcript_type "lncRNA"; transcript_name "Pvt1-206"; level 2; transcript_support_level "1"; mgi_id "MGI:97824"; tag "TAGENE"; havana_gene "OTTMUSG00000043115.1"; havana_transcript "OTTMUST00000113162.1";
chr15	HAVANA	transcript	62090026	62121384	0	+	.	gene_id "ENSMUSG00000097039.11"; transcript_id "ENSMUST00000296679.1"; gene_type "lncRNA"; gene_name "Pvt1"; transcript_type "lncRNA"; transcript_name "Pvt1-706"; level 2; mgi_id "MGI:97824"; tag "TAGENE"; havana_gene "OTTMUSG00000043115.1";
chr15	HAVANA	exon	62090039	62090180	0	+	.	gene_id "ENSMUSG00000097039.11"; transcript_id "ENSMUST00000296681.1"; gene_type "lncRNA"; gene_name "Pvt1"; transcript_type "lncRNA"; transcript_name "Pvt1-708"; exon_number 1; exon_id "ENSMUSE00001586526.1"; level 2; mgi_id "MGI:97824"; tag "TAGENE"; havana_gene "OTTMUSG00000043115.1";
chr15	HAVANA	exon	62090039	62090180	0	+	.	gene_id "ENSMUSG00000097039.11"; transcript_id "ENSMUST00000296680.1"; gene_type "lncRNA"; gene_name "Pvt1"; transcript_type "lncRNA"; transcript_name "Pvt1-707"; exon_number 1; exon_id "ENSMUSE00001586526.1"; level 2; mgi_id "MGI:97824"; tag "TAGENE"; havana_gene "OTTMUSG00000043115.1";
chr15	HAVANA	exon	62090039	62090180	0	+	.	gene_id "ENSMUSG00000097039.11"; transcript_id "ENSMUST00000296666.1"; gene_type "lncRNA"; gene_name "Pvt1"; transcript_type "lncRNA"; transcript_name "Pvt1-693"; exon_number 1; exon_id "ENSMUSE00001586526.1"; level 2; mgi_id "MGI:97824"; tag "TAGENE"; havana_gene "OTTMUSG00000043115.1";
chr15	HAVANA	transcript	62090039	62121379	0	+	.	gene_id "ENSMUSG00000097039.11"; transcript_id "ENSMUST00000296681.1"; gene_type "lncRNA"; gene_name "Pvt1"; transcript_type "lncRNA"; transcript_name "Pvt1-708"; level 2; mgi_id "MGI:97824"; tag "TAGENE"; havana_gene "OTTMUSG00000043115.1";
chr15	HAVANA	transcript	62090039	62121384	0	+	.	gene_id "ENSMUSG00000097039.11"; transcript_id "ENSMUST00000296680.1"; gene_type "lncRNA"; gene_name "Pvt1"; transcript_type "lncRNA"; transcript_name "Pvt1-707"; level 2; mgi_id "MGI:97824"; tag "TAGENE"; havana_gene "OTTMUSG00000043115.1";
chr15	HAVANA	transcript	62090039	62130490	0	+	.	gene_id "ENSMUSG00000097039.11"; transcript_id "ENSMUST00000296666.1"; gene_type "lncRNA"; gene_name "Pvt1"; transcript_type "lncRNA"; transcript_name "Pvt1-693"; level 2; mgi_id "MGI:97824"; tag "TAGENE"; havana_gene "OTTMUSG00000043115.1";
chr15	HAVANA	exon	62090072	62090180	0	+	.	gene_id "ENSMUSG00000097039.11"; transcript_id "ENSMUST00000296683.1"; gene_type "lncRNA"; gene_name "Pvt1"; transcript_type "lncRNA"; transcript_name "Pvt1-710"; exon_number 1; exon_id "ENSMUSE00001586452.1"; level 2; mgi_id "MGI:97824"; tag "TAGENE"; havana_gene "OTTMUSG00000043115.1";
chr15	HAVANA	exon	62090072	62090180	0	+	.	gene_id "ENSMUSG00000097039.11"; transcript_id "ENSMUST00000296682.1"; gene_type "lncRNA"; gene_name "Pvt1"; transcript_type "lncRNA"; transcript_name "Pvt1-709"; exon_number 1; exon_id "ENSMUSE00001586452.1"; level 2; mgi_id "MGI:97824"; tag "TAGENE"; havana_gene "OTTMUSG00000043115.1";
chr15	HAVANA	exon	62090072	62090180	0	+	.	gene_id "ENSMUSG00000097039.11"; transcript_id "ENSMUST00000296667.1"; gene_type "lncRNA"; gene_name "Pvt1"; transcript_type "lncRNA"; transcript_name "Pvt1-694"; exon_number 1; exon_id "ENSMUSE00001586452.1"; level 2; mgi_id "MGI:97824"; tag "TAGENE"; havana_gene "OTTMUSG00000043115.1";
chr15	HAVANA	transcript	62090072	62121376	0	+	.	gene_id "ENSMUSG00000097039.11"; transcript_id "ENSMUST00000296683.1"; gene_type "lncRNA"; gene_name "Pvt1"; transcript_type "lncRNA"; transcript_name "Pvt1-710"; level 2; mgi_id "MGI:97824"; tag "TAGENE"; havana_gene "OTTMUSG00000043115.1";
chr15	HAVANA	transcript	62090072	62121379	0	+	.	gene_id "ENSMUSG00000097039.11"; transcript_id "ENSMUST00000296682.1"; gene_type "lncRNA"; gene_name "Pvt1"; transcript_type "lncRNA"; transcript_name "Pvt1-709"; level 2; mgi_id "MGI:97824"; tag "TAGENE"; havana_gene "OTTMUSG00000043115.1";
chr15	HAVANA	transcript	62090072	62130488	0	+	.	gene_id "ENSMUSG00000097039.11"; transcript_id "ENSMUST00000296667.1"; gene_type "lncRNA"; gene_name "Pvt1"; transcript_type "lncRNA"; transcript_name "Pvt1-694"; level 2; mgi_id "MGI:97824"; tag "TAGENE"; havana_gene "OTTMUSG00000043115.1";
chr15	HAVANA	exon	62090073	62090180	0	+	.	gene_id "ENSMUSG00000097039.11"; transcript_id "ENSMUST00000296684.1"; gene_type "lncRNA"; gene_name "Pvt1"; transcript_type "lncRNA"; transcript_name "Pvt1-711"; exon_number 1; exon_id "ENSMUSE00001586578.1"; level 2; mgi_id "MGI:97824"; tag "TAGENE"; havana_gene "OTTMUSG00000043115.1";
chr15	HAVANA	transcript	62090073	62121376	0	+	.	gene_id "ENSMUSG00000097039.11"; transcript_id "ENSMUST00000296684.1"; gene_type "lncRNA"; gene_name "Pvt1"; transcript_type "lncRNA"; transcript_name "Pvt1-711"; level 2; mgi_id "MGI:97824"; tag "TAGENE"; havana_gene "OTTMUSG00000043115.1";
chr15	HAVANA	exon	62090076	62090180	0	+	.	gene_id "ENSMUSG00000097039.11"; transcript_id "ENSMUST00000296719.1"; gene_type "lncRNA"; gene_name "Pvt1"; transcript_type "lncRNA"; transcript_name "Pvt1-746"; exon_number 1; exon_id "ENSMUSE00001586539.1"; level 2; mgi_id "MGI:97824"; tag "TAGENE"; havana_gene "OTTMUSG00000043115.1";
chr15	HAVANA	exon	62090076	62090180	0	+	.	gene_id "ENSMUSG00000097039.11"; transcript_id "ENSMUST00000296685.1"; gene_type "lncRNA"; gene_name "Pvt1"; transcript_type "lncRNA"; transcript_name "Pvt1-712"; exon_number 1; exon_id "ENSMUSE00001586539.1"; level 2; mgi_id "MGI:97824"; tag "TAGENE"; havana_gene "OTTMUSG00000043115.1";
chr15	HAVANA	exon	62090076	62090180	0	+	.	gene_id "ENSMUSG00000097039.11"; transcript_id "ENSMUST00000296686.1"; gene_type "lncRNA"; gene_name "Pvt1"; transcript_type "lncRNA"; transcript_name "Pvt1-713"; exon_number 1; exon_id "ENSMUSE00001586539.1"; level 2; mgi_id "MGI:97824"; tag "basic"; tag "TAGENE"; havana_gene "OTTMUSG00000043115.1";
chr15	HAVANA	exon	62090076	62090180	0	+	.	gene_id "ENSMUSG00000097039.11"; transcript_id "ENSMUST00000296687.1"; gene_type "lncRNA"; gene_name "Pvt1"; transcript_type "lncRNA"; transcript_name "Pvt1-714"; exon_number 1; exon_id "ENSMUSE00001586539.1"; level 2; mgi_id "MGI:97824"; tag "TAGENE"; havana_gene "OTTMUSG00000043115.1";
chr15	HAVANA	exon	62090076	62090180	0	+	.	gene_id "ENSMUSG00000097039.11"; transcript_id "ENSMUST00000296668.1"; gene_type "lncRNA"; gene_name "Pvt1"; transcript_type "lncRNA"; transcript_name "Pvt1-695"; exon_number 1; exon_id "ENSMUSE00001586539.1"; level 2; mgi_id "MGI:97824"; tag "TAGENE"; havana_gene "OTTMUSG00000043115.1";
chr15	HAVANA	transcript	62090076	62114561	0	+	.	gene_id "ENSMUSG00000097039.11"; transcript_id "ENSMUST00000296719.1"; gene_type "lncRNA"; gene_name "Pvt1"; transcript_type "lncRNA"; transcript_name "Pvt1-746"; level 2; mgi_id "MGI:97824"; tag "TAGENE"; havana_gene "OTTMUSG00000043115.1";
chr15	HAVANA	transcript	62090076	62121376	0	+	.	gene_id "ENSMUSG00000097039.11"; transcript_id "ENSMUST00000296685.1"; gene_type "lncRNA"; gene_name "Pvt1"; transcript_type "lncRNA"; transcript_name "Pvt1-712"; level 2; mgi_id "MGI:97824"; tag "TAGENE"; havana_gene "OTTMUSG00000043115.1";
chr15	HAVANA	transcript	62090076	62121376	0	+	.	gene_id "ENSMUSG00000097039.11"; transcript_id "ENSMUST00000296686.1"; gene_type "lncRNA"; gene_name "Pvt1"; transcript_type "lncRNA"; transcript_name "Pvt1-713"; level 2; mgi_id "MGI:97824"; tag "basic"; tag "TAGENE"; havana_gene "OTTMUSG00000043115.1";
chr15	HAVANA	transcript	62090076	62121376	0	+	.	gene_id "ENSMUSG00000097039.11"; transcript_id "ENSMUST00000296687.1"; gene_type "lncRNA"; gene_name "Pvt1"; transcript_type "lncRNA"; transcript_name "Pvt1-714"; level 2; mgi_id "MGI:97824"; tag "TAGENE"; havana_gene "OTTMUSG00000043115.1";
chr15	HAVANA	transcript	62090076	62130486	0	+	.	gene_id "ENSMUSG00000097039.11"; transcript_id "ENSMUST00000296668.1"; gene_type "lncRNA"; gene_name "Pvt1"; transcript_type "lncRNA"; transcript_name "Pvt1-695"; level 2; mgi_id "MGI:97824"; tag "TAGENE"; havana_gene "OTTMUSG00000043115.1";
chr15	HAVANA	exon	62090892	62091088	0	+	.	gene_id "ENSMUSG00000097039.11"; transcript_id "ENSMUST00000296688.1"; gene_type "lncRNA"; gene_name "Pvt1"; transcript_type "lncRNA"; transcript_name "Pvt1-715"; exon_number 1; exon_id "ENSMUSE00001586645.1"; level 2; mgi_id "MGI:97824"; tag "TAGENE"; havana_gene "OTTMUSG00000043115.1";
chr15	HAVANA	transcript	62090892	62121379	0	+	.	gene_id "ENSMUSG00000097039.11"; transcript_id "ENSMUST00000296688.1"; gene_type "lncRNA"; gene_name "Pvt1"; transcript_type "lncRNA"; transcript_name "Pvt1-715"; level 2; mgi_id "MGI:97824"; tag "TAGENE"; havana_gene "OTTMUSG00000043115.1";
chr15	HAVANA	exon	62090898	62091088	0	+	.	gene_id "ENSMUSG00000097039.11"; transcript_id "ENSMUST00000296689.1"; gene_type "lncRNA"; gene_name "Pvt1"; transcript_type "lncRNA"; transcript_name "Pvt1-716"; exon_number 1; exon_id "ENSMUSE00001586503.1"; level 2; mgi_id "MGI:97824"; tag "TAGENE"; havana_gene "OTTMUSG00000043115.1";
chr15	HAVANA	exon	62090898	62091088	0	+	.	gene_id "ENSMUSG00000097039.11"; transcript_id "ENSMUST00000296690.1"; gene_type "lncRNA"; gene_name "Pvt1"; transcript_type "lncRNA"; transcript_name "Pvt1-717"; exon_number 1; exon_id "ENSMUSE00001586503.1"; level 2; mgi_id "MGI:97824"; tag "TAGENE"; havana_gene "OTTMUSG00000043115.1";
chr15	HAVANA	exon	62090898	62091088	0	+	.	gene_id "ENSMUSG00000097039.11"; transcript_id "ENSMUST00000296691.1"; gene_type "lncRNA"; gene_name "Pvt1"; transcript_type "lncRNA"; transcript_name "Pvt1-718"; exon_number 1; exon_id "ENSMUSE00001586503.1"; level 2; mgi_id "MGI:97824"; tag "TAGENE"; havana_gene "OTTMUSG00000043115.1";
chr15	HAVANA	exon	62090898	62091088	0	+	.	gene_id "ENSMUSG00000097039.11"; transcript_id "ENSMUST00000296692.1"; gene_type "lncRNA"; gene_name "Pvt1"; transcript_type "lncRNA"; transcript_name "Pvt1-719"; exon_number 1; exon_id "ENSMUSE00001586503.1"; level 2; mgi_id "MGI:97824"; tag "TAGENE"; havana_gene "OTTMUSG00000043115.1";
chr15	HAVANA	transcript	62090898	62121379	0	+	.	gene_id "ENSMUSG00000097039.11"; transcript_id "ENSMUST00000296689.1"; gene_type "lncRNA"; gene_name "Pvt1"; transcript_type "lncRNA"; transcript_name "Pvt1-716"; level 2; mgi_id "MGI:97824"; tag "TAGENE"; havana_gene "OTTMUSG00000043115.1";
chr15	HAVANA	transcript	62090898	62121379	0	+	.	gene_id "ENSMUSG00000097039.11"; transcript_id "ENSMUST00000296690.1"; gene_type "lncRNA"; gene_name "Pvt1"; transcript_type "lncRNA"; transcript_name "Pvt1-717"; level 2; mgi_id "MGI:97824"; tag "TAGENE"; havana_gene "OTTMUSG00000043115.1";
chr15	HAVANA	transcript	62090898	62121379	0	+	.	gene_id "ENSMUSG00000097039.11"; transcript_id "ENSMUST00000296691.1"; gene_type "lncRNA"; gene_name "Pvt1"; transcript_type "lncRNA"; transcript_name "Pvt1-718"; level 2; mgi_id "MGI:97824"; tag "TAGENE"; havana_gene "OTTMUSG00000043115.1";
chr15	HAVANA	transcript	62090898	62121379	0	+	.	gene_id "ENSMUSG00000097039.11"; transcript_id "ENSMUST00000296692.1"; gene_type "lncRNA"; gene_name "Pvt1"; transcript_type "lncRNA"; transcript_name "Pvt1-719"; level 2; mgi_id "MGI:97824"; tag "TAGENE"; havana_gene "OTTMUSG00000043115.1";
chr15	HAVANA	exon	62090909	62091088	0	+	.	gene_id "ENSMUSG00000097039.11"; transcript_id "ENSMUST00000296693.1"; gene_type "lncRNA"; gene_name "Pvt1"; transcript_type "lncRNA"; transcript_name "Pvt1-720"; exon_number 1; exon_id "ENSMUSE00001586505.1"; level 2; mgi_id "MGI:97824"; tag "TAGENE"; havana_gene "OTTMUSG00000043115.1";
chr15	HAVANA	exon	62090909	62091088	0	+	.	gene_id "ENSMUSG00000097039.11"; transcript_id "ENSMUST00000296669.1"; gene_type "lncRNA"; gene_name "Pvt1"; transcript_type "lncRNA"; transcript_name "Pvt1-696"; exon_number 1; exon_id "ENSMUSE00001586505.1"; level 2; mgi_id "MGI:97824"; tag "TAGENE"; havana_gene "OTTMUSG00000043115.1";
chr15	HAVANA	transcript	62090909	62121379	0	+	.	gene_id "ENSMUSG00000097039.11"; transcript_id "ENSMUST00000296693.1"; gene_type "lncRNA"; gene_name "Pvt1"; transcript_type "lncRNA"; transcript_name "Pvt1-720"; level 2; mgi_id "MGI:97824"; tag "TAGENE"; havana_gene "OTTMUSG00000043115.1";
chr15	HAVANA	transcript	62090909	62130489	0	+	.	gene_id "ENSMUSG00000097039.11"; transcript_id "ENSMUST00000296669.1"; gene_type "lncRNA"; gene_name "Pvt1"; transcript_type "lncRNA"; transcript_name "Pvt1-696"; level 2; mgi_id "MGI:97824"; tag "TAGENE"; havana_gene "OTTMUSG00000043115.1";
chr15	HAVANA	exon	62090936	62091088	0	+	.	gene_id "ENSMUSG00000097039.11"; transcript_id "ENSMUST00000296670.1"; gene_type "lncRNA"; gene_name "Pvt1"; transcript_type "lncRNA"; transcript_name "Pvt1-697"; exon_number 1; exon_id "ENSMUSE00001586632.1"; level 2; mgi_id "MGI:97824"; tag "TAGENE"; havana_gene "OTTMUSG00000043115.1";
chr15	HAVANA	transcript	62090936	62130489	0	+	.	gene_id "ENSMUSG00000097039.11"; transcript_id "ENSMUST00000296670.1"; gene_type "lncRNA"; gene_name "Pvt1"; transcript_type "lncRNA"; transcript_name "Pvt1-697"; level 2; mgi_id "MGI:97824"; tag "TAGENE"; havana_gene "OTTMUSG00000043115.1";
chr15	HAVANA	exon	62090937	62091088	0	+	.	gene_id "ENSMUSG00000097039.11"; transcript_id "ENSMUST00000296694.1"; gene_type "lncRNA"; gene_name "Pvt1"; transcript_type "lncRNA"; transcript_name "Pvt1-721"; exon_number 1; exon_id "ENSMUSE00001586656.1"; level 2; mgi_id "MGI:97824"; tag "TAGENE"; havana_gene "OTTMUSG00000043115.1";
chr15	HAVANA	transcript	62090937	62121379	0	+	.	gene_id "ENSMUSG00000097039.11"; transcript_id "ENSMUST00000296694.1"; gene_type "lncRNA"; gene_name "Pvt1"; transcript_type "lncRNA"; transcript_name "Pvt1-721"; level 2; mgi_id "MGI:97824"; tag "TAGENE"; havana_gene "OTTMUSG00000043115.1";
chr15	HAVANA	exon	62090942	62091088	0	+	.	gene_id "ENSMUSG00000097039.11"; transcript_id "ENSMUST00000296695.1"; gene_type "lncRNA"; gene_name "Pvt1"; transcript_type "lncRNA"; transcript_name "Pvt1-722"; exon_number 1; exon_id "ENSMUSE00001586590.1"; level 2; mgi_id "MGI:97824"; tag "TAGENE"; havana_gene "OTTMUSG00000043115.1";
chr15	HAVANA	exon	62090942	62091088	0	+	.	gene_id "ENSMUSG00000097039.11"; transcript_id "ENSMUST00000296696.1"; gene_type "lncRNA"; gene_name "Pvt1"; transcript_type "lncRNA"; transcript_name "Pvt1-723"; exon_number 1; exon_id "ENSMUSE00001586590.1"; level 2; mgi_id "MGI:97824"; tag "TAGENE"; havana_gene "OTTMUSG00000043115.1";
chr15	HAVANA	transcript	62090942	62121379	0	+	.	gene_id "ENSMUSG00000097039.11"; transcript_id "ENSMUST00000296695.1"; gene_type "lncRNA"; gene_name "Pvt1"; transcript_type "lncRNA"; transcript_name "Pvt1-722"; level 2; mgi_id "MGI:97824"; tag "TAGENE"; havana_gene "OTTMUSG00000043115.1";
chr15	HAVANA	transcript	62090942	62121379	0	+	.	gene_id "ENSMUSG00000097039.11"; transcript_id "ENSMUST00000296696.1"; gene_type "lncRNA"; gene_name "Pvt1"; transcript_type "lncRNA"; transcript_name "Pvt1-723"; level 2; mgi_id "MGI:97824"; tag "TAGENE"; havana_gene "OTTMUSG00000043115.1";
chr15	HAVANA	exon	62090957	62091088	0	+	.	gene_id "ENSMUSG00000097039.11"; transcript_id "ENSMUST00000296697.1"; gene_type "lncRNA"; gene_name "Pvt1"; transcript_type "lncRNA"; transcript_name "Pvt1-724"; exon_number 1; exon_id "ENSMUSE00001586640.1"; level 2; mgi_id "MGI:97824"; tag "TAGENE"; havana_gene "OTTMUSG00000043115.1";
chr15	HAVANA	transcript	62090957	62121379	0	+	.	gene_id "ENSMUSG00000097039.11"; transcript_id "ENSMUST00000296697.1"; gene_type "lncRNA"; gene_name "Pvt1"; transcript_type "lncRNA"; transcript_name "Pvt1-724"; level 2; mgi_id "MGI:97824"; tag "TAGENE"; havana_gene "OTTMUSG00000043115.1";
chr15	HAVANA	exon	62090992	62091088	0	+	.	gene_id "ENSMUSG00000097039.11"; transcript_id "ENSMUST00000296671.1"; gene_type "lncRNA"; gene_name "Pvt1"; transcript_type "lncRNA"; transcript_name "Pvt1-698"; exon_number 1; exon_id "ENSMUSE00001586553.1"; level 2; mgi_id "MGI:97824"; tag "TAGENE"; havana_gene "OTTMUSG00000043115.1";
chr15	HAVANA	transcript	62090992	62130490	0	+	.	gene_id "ENSMUSG00000097039.11"; transcript_id "ENSMUST00000296671.1"; gene_type "lncRNA"; gene_name "Pvt1"; transcript_type "lncRNA"; transcript_name "Pvt1-698"; level 2; mgi_id "MGI:97824"; tag "TAGENE"; havana_gene "OTTMUSG00000043115.1";
chr15	HAVANA	exon	62091015	62091088	0	+	.	gene_id "ENSMUSG00000097039.11"; transcript_id "ENSMUST00000296698.1"; gene_type "lncRNA"; gene_name "Pvt1"; transcript_type "lncRNA"; transcript_name "Pvt1-725"; exon_number 1; exon_id "ENSMUSE00001586621.1"; level 2; mgi_id "MGI:97824"; tag "TAGENE"; havana_gene "OTTMUSG00000043115.1";
chr15	HAVANA	transcript	62091015	62121378	0	+	.	gene_id "ENSMUSG00000097039.11"; transcript_id "ENSMUST00000296698.1"; gene_type "lncRNA"; gene_name "Pvt1"; transcript_type "lncRNA"; transcript_name "Pvt1-725"; level 2; mgi_id "MGI:97824"; tag "TAGENE"; havana_gene "OTTMUSG00000043115.1";
chr15	HAVANA	exon	62094158	62094239	0	+	.	gene_id "ENSMUSG00000097039.11"; transcript_id "ENSMUST00000296702.1"; gene_type "lncRNA"; gene_name "Pvt1"; transcript_type "lncRNA"; transcript_name "Pvt1-729"; exon_number 1; exon_id "ENSMUSE00001586658.1"; level 2; mgi_id "MGI:97824"; tag "TAGENE"; havana_gene "OTTMUSG00000043115.1";
chr15	HAVANA	transcript	62094158	62121377	0	+	.	gene_id "ENSMUSG00000097039.11"; transcript_id "ENSMUST00000296702.1"; gene_type "lncRNA"; gene_name "Pvt1"; transcript_type "lncRNA"; transcript_name "Pvt1-729"; level 2; mgi_id "MGI:97824"; tag "TAGENE"; havana_gene "OTTMUSG00000043115.1";
chr15	HAVANA	exon	62094178	62094239	0	+	.	gene_id "ENSMUSG00000097039.11"; transcript_id "ENSMUST00000296707.1"; gene_type "lncRNA"; gene_name "Pvt1"; transcript_type "lncRNA"; transcript_name "Pvt1-734"; exon_number 1; exon_id "ENSMUSE00001586634.1"; level 2; mgi_id "MGI:97824"; tag "basic"; tag "TAGENE"; havana_gene "OTTMUSG00000043115.1";
chr15	HAVANA	exon	62094178	62094239	0	+	.	gene_id "ENSMUSG00000097039.11"; transcript_id "ENSMUST00000296706.1"; gene_type "lncRNA"; gene_name "Pvt1"; transcript_type "lncRNA"; transcript_name "Pvt1-733"; exon_number 1; exon_id "ENSMUSE00001586634.1"; level 2; mgi_id "MGI:97824"; tag "TAGENE"; havana_gene "OTTMUSG00000043115.1";
chr15	HAVANA	exon	62094178	62094239	0	+	.	gene_id "ENSMUSG00000097039.11"; transcript_id "ENSMUST00000296703.1"; gene_type "lncRNA"; gene_name "Pvt1"; transcript_type "lncRNA"; transcript_name "Pvt1-730"; exon_number 1; exon_id "ENSMUSE00001586634.1"; level 2; mgi_id "MGI:97824"; tag "TAGENE"; havana_gene "OTTMUSG00000043115.1";
chr15	HAVANA	exon	62094178	62094239	0	+	.	gene_id "ENSMUSG00000097039.11"; transcript_id "ENSMUST00000296704.1"; gene_type "lncRNA"; gene_name "Pvt1"; transcript_type "lncRNA"; transcript_name "Pvt1-731"; exon_number 1; exon_id "ENSMUSE00001586634.1"; level 2; mgi_id "MGI:97824"; tag "TAGENE"; havana_gene "OTTMUSG00000043115.1";
chr15	HAVANA	exon	62094178	62094239	0	+	.	gene_id "ENSMUSG00000097039.11"; transcript_id "ENSMUST00000296705.1"; gene_type "lncRNA"; gene_name "Pvt1"; transcript_type "lncRNA"; transcript_name "Pvt1-732"; exon_number 1; exon_id "ENSMUSE00001586634.1"; level 2; mgi_id "MGI:97824"; tag "TAGENE"; havana_gene "OTTMUSG00000043115.1";
chr15	HAVANA	transcript	62094178	62121374	0	+	.	gene_id "ENSMUSG00000097039.11"; transcript_id "ENSMUST00000296707.1"; gene_type "lncRNA"; gene_name "Pvt1"; transcript_type "lncRNA"; transcript_name "Pvt1-734"; level 2; mgi_id "MGI:97824"; tag "basic"; tag "TAGENE"; havana_gene "OTTMUSG00000043115.1";
chr15	HAVANA	transcript	62094178	62121376	0	+	.	gene_id "ENSMUSG00000097039.11"; transcript_id "ENSMUST00000296706.1"; gene_type "lncRNA"; gene_name "Pvt1"; transcript_type "lncRNA"; transcript_name "Pvt1-733"; level 2; mgi_id "MGI:97824"; tag "TAGENE"; havana_gene "OTTMUSG00000043115.1";
chr15	HAVANA	transcript	62094178	62121379	0	+	.	gene_id "ENSMUSG00000097039.11"; transcript_id "ENSMUST00000296703.1"; gene_type "lncRNA"; gene_name "Pvt1"; transcript_type "lncRNA"; transcript_name "Pvt1-730"; level 2; mgi_id "MGI:97824"; tag "TAGENE"; havana_gene "OTTMUSG00000043115.1";
chr15	HAVANA	transcript	62094178	62121379	0	+	.	gene_id "ENSMUSG00000097039.11"; transcript_id "ENSMUST00000296704.1"; gene_type "lncRNA"; gene_name "Pvt1"; transcript_type "lncRNA"; transcript_name "Pvt1-731"; level 2; mgi_id "MGI:97824"; tag "TAGENE"; havana_gene "OTTMUSG00000043115.1";
chr15	HAVANA	transcript	62094178	62121379	0	+	.	gene_id "ENSMUSG00000097039.11"; transcript_id "ENSMUST00000296705.1"; gene_type "lncRNA"; gene_name "Pvt1"; transcript_type "lncRNA"; transcript_name "Pvt1-732"; level 2; mgi_id "MGI:97824"; tag "TAGENE"; havana_gene "OTTMUSG00000043115.1";
chr15	HAVANA	exon	62094269	62094752	0	+	.	gene_id "ENSMUSG00000097039.11"; transcript_id "ENSMUST00000182141.3"; gene_type "lncRNA"; gene_name "Pvt1"; transcript_type "lncRNA"; transcript_name "Pvt1-205"; exon_number 1; exon_id "ENSMUSE00001586519.1"; level 2; transcript_support_level "3"; mgi_id "MGI:97824"; tag "TAGENE"; havana_gene "OTTMUSG00000043115.1"; havana_transcript "OTTMUST00000113163.1";
chr15	HAVANA	transcript	62094269	62121376	0	+	.	gene_id "ENSMUSG00000097039.11"; transcript_id "ENSMUST00000182141.3"; gene_type "lncRNA"; gene_name "Pvt1"; transcript_type "lncRNA"; transcript_name "Pvt1-205"; level 2; transcript_support_level "3"; mgi_id "MGI:97824"; tag "TAGENE"; havana_gene "OTTMUSG00000043115.1"; havana_transcript "OTTMUST00000113163.1";
chr15	HAVANA	exon	62094281	62094752	0	+	.	gene_id "ENSMUSG00000097039.11"; transcript_id "ENSMUST00000296708.1"; gene_type "lncRNA"; gene_name "Pvt1"; transcript_type "lncRNA"; transcript_name "Pvt1-735"; exon_number 1; exon_id "ENSMUSE00001586478.1"; level 2; mgi_id "MGI:97824"; tag "TAGENE"; havana_gene "OTTMUSG00000043115.1";
chr15	HAVANA	transcript	62094281	62121379	0	+	.	gene_id "ENSMUSG00000097039.11"; transcript_id "ENSMUST00000296708.1"; gene_type "lncRNA"; gene_name "Pvt1"; transcript_type "lncRNA"; transcript_name "Pvt1-735"; level 2; mgi_id "MGI:97824"; tag "TAGENE"; havana_gene "OTTMUSG00000043115.1";
chr15	HAVANA	exon	62094289	62094752	0	+	.	gene_id "ENSMUSG00000097039.11"; transcript_id "ENSMUST00000296709.1"; gene_type "lncRNA"; gene_name "Pvt1"; transcript_type "lncRNA"; transcript_name "Pvt1-736"; exon_number 1; exon_id "ENSMUSE00001586697.1"; level 2; mgi_id "MGI:97824"; tag "TAGENE"; havana_gene "OTTMUSG00000043115.1";
chr15	HAVANA	transcript	62094289	62121379	0	+	.	gene_id "ENSMUSG00000097039.11"; transcript_id "ENSMUST00000296709.1"; gene_type "lncRNA"; gene_name "Pvt1"; transcript_type "lncRNA"; transcript_name "Pvt1-736"; level 2; mgi_id "MGI:97824"; tag "TAGENE"; havana_gene "OTTMUSG00000043115.1";
chr15	HAVANA	exon	62094302	62094359	0	+	.	gene_id "ENSMUSG00000097039.11"; transcript_id "ENSMUST00000296710.1"; gene_type "lncRNA"; gene_name "Pvt1"; transcript_type "lncRNA"; transcript_name "Pvt1-737"; exon_number 1; exon_id "ENSMUSE00001586681.1"; level 2; mgi_id "MGI:97824"; tag "TAGENE"; havana_gene "OTTMUSG00000043115.1";
chr15	HAVANA	transcript	62094302	62121379	0	+	.	gene_id "ENSMUSG00000097039.11"; transcript_id "ENSMUST00000296710.1"; gene_type "lncRNA"; gene_name "Pvt1"; transcript_type "lncRNA"; transcript_name "Pvt1-737"; level 2; mgi_id "MGI:97824"; tag "TAGENE"; havana_gene "OTTMUSG00000043115.1";
chr15	HAVANA	exon	62094308	62094752	0	+	.	gene_id "ENSMUSG00000097039.11"; transcript_id "ENSMUST00000296711.1"; gene_type "lncRNA"; gene_name "Pvt1"; transcript_type "lncRNA"; transcript_name "Pvt1-738"; exon_number 1; exon_id "ENSMUSE00001586692.1"; level 2; mgi_id "MGI:97824"; tag "TAGENE"; havana_gene "OTTMUSG00000043115.1";
chr15	HAVANA	transcript	62094308	62121376	0	+	.	gene_id "ENSMUSG00000097039.11"; transcript_id "ENSMUST00000296711.1"; gene_type "lncRNA"; gene_name "Pvt1"; transcript_type "lncRNA"; transcript_name "Pvt1-738"; level 2; mgi_id "MGI:97824"; tag "TAGENE"; havana_gene "OTTMUSG00000043115.1";
chr15	HAVANA	exon	62094324	62094359	0	+	.	gene_id "ENSMUSG00000097039.11"; transcript_id "ENSMUST00000296713.1"; gene_type "lncRNA"; gene_name "Pvt1"; transcript_type "lncRNA"; transcript_name "Pvt1-740"; exon_number 1; exon_id "ENSMUSE00001586542.1"; level 2; mgi_id "MGI:97824"; tag "TAGENE"; havana_gene "OTTMUSG00000043115.1";
chr15	HAVANA	exon	62094324	62094752	0	+	.	gene_id "ENSMUSG00000097039.11"; transcript_id "ENSMUST00000296712.1"; gene_type "lncRNA"; gene_name "Pvt1"; transcript_type "lncRNA"; transcript_name "Pvt1-739"; exon_number 1; exon_id "ENSMUSE00001586555.1"; level 2; mgi_id "MGI:97824"; tag "TAGENE"; havana_gene "OTTMUSG00000043115.1";
chr15	HAVANA	transcript	62094324	62121376	0	+	.	gene_id "ENSMUSG00000097039.11"; transcript_id "ENSMUST00000296713.1"; gene_type "lncRNA"; gene_name "Pvt1"; transcript_type "lncRNA"; transcript_name "Pvt1-740"; level 2; mgi_id "MGI:97824"; tag "TAGENE"; havana_gene "OTTMUSG00000043115.1";
chr15	HAVANA	transcript	62094324	62121379	0	+	.	gene_id "ENSMUSG00000097039.11"; transcript_id "ENSMUST00000296712.1"; gene_type "lncRNA"; gene_name "Pvt1"; transcript_type "lncRNA"; transcript_name "Pvt1-739"; level 2; mgi_id "MGI:97824"; tag "TAGENE"; havana_gene "OTTMUSG00000043115.1";
chr15	HAVANA	exon	62094329	62094359	0	+	.	gene_id "ENSMUSG00000097039.11"; transcript_id "ENSMUST00000296714.1"; gene_type "lncRNA"; gene_name "Pvt1"; transcript_type "lncRNA"; transcript_name "Pvt1-741"; exon_number 1; exon_id "ENSMUSE00001586653.1"; level 2; mgi_id "MGI:97824"; tag "basic"; tag "TAGENE"; havana_gene "OTTMUSG00000043115.1";
chr15	HAVANA	transcript	62094329	62121373	0	+	.	gene_id "ENSMUSG00000097039.11"; transcript_id "ENSMUST00000296714.1"; gene_type "lncRNA"; gene_name "Pvt1"; transcript_type "lncRNA"; transcript_name "Pvt1-741"; level 2; mgi_id "MGI:97824"; tag "basic"; tag "TAGENE"; havana_gene "OTTMUSG00000043115.1";
chr15	HAVANA	exon	62094333	62094359	0	+	.	gene_id "ENSMUSG00000097039.11"; transcript_id "ENSMUST00000296715.1"; gene_type "lncRNA"; gene_name "Pvt1"; transcript_type "lncRNA"; transcript_name "Pvt1-742"; exon_number 1; exon_id "ENSMUSE00001586485.1"; level 2; mgi_id "MGI:97824"; tag "TAGENE"; havana_gene "OTTMUSG00000043115.1";
chr15	HAVANA	transcript	62094333	62121376	0	+	.	gene_id "ENSMUSG00000097039.11"; transcript_id "ENSMUST00000296715.1"; gene_type "lncRNA"; gene_name "Pvt1"; transcript_type "lncRNA"; transcript_name "Pvt1-742"; level 2; mgi_id "MGI:97824"; tag "TAGENE"; havana_gene "OTTMUSG00000043115.1";
chr15	HAVANA	exon	62094497	62094752	0	+	.	gene_id "ENSMUSG00000097039.11"; transcript_id "ENSMUST00000296716.1"; gene_type "lncRNA"; gene_name "Pvt1"; transcript_type "lncRNA"; transcript_name "Pvt1-743"; exon_number 1; exon_id "ENSMUSE00001586520.1"; level 2; mgi_id "MGI:97824"; tag "TAGENE"; havana_gene "OTTMUSG00000043115.1";
chr15	HAVANA	transcript	62094497	62121376	0	+	.	gene_id "ENSMUSG00000097039.11"; transcript_id "ENSMUST00000296716.1"; gene_type "lncRNA"; gene_name "Pvt1"; transcript_type "lncRNA"; transcript_name "Pvt1-743"; level 2; mgi_id "MGI:97824"; tag "TAGENE"; havana_gene "OTTMUSG00000043115.1";
chr15	HAVANA	exon	62094586	62094752	0	+	.	gene_id "ENSMUSG00000097039.11"; transcript_id "ENSMUST00000296322.1"; gene_type "lncRNA"; gene_name "Pvt1"; transcript_type "lncRNA"; transcript_name "Pvt1-353"; exon_number 5; exon_id "ENSMUSE00001476593.1"; level 2; mgi_id "MGI:97824"; tag "TAGENE"; havana_gene "OTTMUSG00000043115.1";
chr15	HAVANA	exon	62094586	62094752	0	+	.	gene_id "ENSMUSG00000097039.11"; transcript_id "ENSMUST00000296324.1"; gene_type "lncRNA"; gene_name "Pvt1"; transcript_type "lncRNA"; transcript_name "Pvt1-355"; exon_number 4; exon_id "ENSMUSE00001476593.1"; level 2; mgi_id "MGI:97824"; tag "TAGENE"; havana_gene "OTTMUSG00000043115.1";
chr15	HAVANA	exon	62094586	62094752	0	+	.	gene_id "ENSMUSG00000097039.11"; transcript_id "ENSMUST00000245635.2"; gene_type "lncRNA"; gene_name "Pvt1"; transcript_type "lncRNA"; transcript_name "Pvt1-294"; exon_number 3; exon_id "ENSMUSE00001476593.1"; level 2; mgi_id "MGI:97824"; tag "TAGENE"; havana_gene "OTTMUSG00000043115.1";
chr15	HAVANA	exon	62094586	62094752	0	+	.	gene_id "ENSMUSG00000097039.11"; transcript_id "ENSMUST00000241696.2"; gene_type "lncRNA"; gene_name "Pvt1"; transcript_type "lncRNA"; transcript_name "Pvt1-226"; exon_number 3; exon_id "ENSMUSE00001476593.1"; level 2; mgi_id "MGI:97824"; tag "TAGENE"; havana_gene "OTTMUSG00000043115.1";
chr15	HAVANA	exon	62094586	62094752	0	+	.	gene_id "ENSMUSG00000097039.11"; transcript_id "ENSMUST00000245049.1"; gene_type "lncRNA"; gene_name "Pvt1"; transcript_type "lncRNA"; transcript_name "Pvt1-282"; exon_number 4; exon_id "ENSMUSE00001476593.1"; level 2; mgi_id "MGI:97824"; tag "TAGENE"; havana_gene "OTTMUSG00000043115.1";
chr15	HAVANA	exon	62094586	62094752	0	+	.	gene_id "ENSMUSG00000097039.11"; transcript_id "ENSMUST00000242036.1"; gene_type "lncRNA"; gene_name "Pvt1"; transcript_type "lncRNA"; transcript_name "Pvt1-236"; exon_number 4; exon_id "ENSMUSE00001476593.1"; level 2; mgi_id "MGI:97824"; tag "TAGENE"; havana_gene "OTTMUSG00000043115.1";
chr15	HAVANA	exon	62094586	62094752	0	+	.	gene_id "ENSMUSG00000097039.11"; transcript_id "ENSMUST00000296405.1"; gene_type "lncRNA"; gene_name "Pvt1"; transcript_type "lncRNA"; transcript_name "Pvt1-434"; exon_number 5; exon_id "ENSMUSE00001476593.1"; level 2; mgi_id "MGI:97824"; tag "TAGENE"; havana_gene "OTTMUSG00000043115.1";
chr15	HAVANA	exon	62094586	62094752	0	+	.	gene_id "ENSMUSG00000097039.11"; transcript_id "ENSMUST00000243814.2"; gene_type "lncRNA"; gene_name "Pvt1"; transcript_type "lncRNA"; transcript_name "Pvt1-265"; exon_number 5; exon_id "ENSMUSE00001476593.1"; level 2; mgi_id "MGI:97824"; tag "TAGENE"; havana_gene "OTTMUSG00000043115.1";
chr15	HAVANA	exon	62094586	62094752	0	+	.	gene_id "ENSMUSG00000097039.11"; transcript_id "ENSMUST00000245459.1"; gene_type "lncRNA"; gene_name "Pvt1"; transcript_type "lncRNA"; transcript_name "Pvt1-289"; exon_number 5; exon_id "ENSMUSE00001476593.1"; level 2; mgi_id "MGI:97824"; tag "TAGENE"; havana_gene "OTTMUSG00000043115.1";
chr15	HAVANA	exon	62094586	62094752	0	+	.	gene_id "ENSMUSG00000097039.11"; transcript_id "ENSMUST00000246413.2"; gene_type "lncRNA"; gene_name "Pvt1"; transcript_type "lncRNA"; transcript_name "Pvt1-312"; exon_number 4; exon_id "ENSMUSE00001476593.1"; level 2; mgi_id "MGI:97824"; tag "TAGENE"; havana_gene "OTTMUSG00000043115.1";
chr15	HAVANA	exon	62094586	62094752	0	+	.	gene_id "ENSMUSG00000097039.11"; transcript_id "ENSMUST00000296390.1"; gene_type "lncRNA"; gene_name "Pvt1"; transcript_type "lncRNA"; transcript_name "Pvt1-421"; exon_number 4; exon_id "ENSMUSE00001476593.1"; level 2; mgi_id "MGI:97824"; tag "TAGENE"; havana_gene "OTTMUSG00000043115.1";
chr15	HAVANA	exon	62094586	62094752	0	+	.	gene_id "ENSMUSG00000097039.11"; transcript_id "ENSMUST00000296369.1"; gene_type "lncRNA"; gene_name "Pvt1"; transcript_type "lncRNA"; transcript_name "Pvt1-400"; exon_number 4; exon_id "ENSMUSE00001476593.1"; level 2; mgi_id "MGI:97824"; tag "TAGENE"; havana_gene "OTTMUSG00000043115.1";
chr15	HAVANA	exon	62094586	62094752	0	+	.	gene_id "ENSMUSG00000097039.11"; transcript_id "ENSMUST00000241537.2"; gene_type "lncRNA"; gene_name "Pvt1"; transcript_type "lncRNA"; transcript_name "Pvt1-223"; exon_number 4; exon_id "ENSMUSE00001476593.1"; level 2; mgi_id "MGI:97824"; tag "TAGENE"; havana_gene "OTTMUSG00000043115.1";
chr15	HAVANA	exon	62094586	62094752	0	+	.	gene_id "ENSMUSG00000097039.11"; transcript_id "ENSMUST00000242634.1"; gene_type "lncRNA"; gene_name "Pvt1"; transcript_type "lncRNA"; transcript_name "Pvt1-246"; exon_number 5; exon_id "ENSMUSE00001476593.1"; level 2; mgi_id "MGI:97824"; tag "TAGENE"; havana_gene "OTTMUSG00000043115.1";
chr15	HAVANA	exon	62094586	62094752	0	+	.	gene_id "ENSMUSG00000097039.11"; transcript_id "ENSMUST00000246728.1"; gene_type "lncRNA"; gene_name "Pvt1"; transcript_type "lncRNA"; transcript_name "Pvt1-322"; exon_number 4; exon_id "ENSMUSE00001476593.1"; level 2; mgi_id "MGI:97824"; tag "TAGENE"; havana_gene "OTTMUSG00000043115.1";
chr15	HAVANA	exon	62094586	62094752	0	+	.	gene_id "ENSMUSG00000097039.11"; transcript_id "ENSMUST00000296361.1"; gene_type "lncRNA"; gene_name "Pvt1"; transcript_type "lncRNA"; transcript_name "Pvt1-392"; exon_number 3; exon_id "ENSMUSE00001476593.1"; level 2; mgi_id "MGI:97824"; tag "TAGENE"; havana_gene "OTTMUSG00000043115.1";
chr15	HAVANA	exon	62094586	62094752	0	+	.	gene_id "ENSMUSG00000097039.11"; transcript_id "ENSMUST00000296368.1"; gene_type "lncRNA"; gene_name "Pvt1"; transcript_type "lncRNA"; transcript_name "Pvt1-399"; exon_number 5; exon_id "ENSMUSE00001476593.1"; level 2; mgi_id "MGI:97824"; tag "TAGENE"; havana_gene "OTTMUSG00000043115.1";
chr15	HAVANA	exon	62094586	62094752	0	+	.	gene_id "ENSMUSG00000097039.11"; transcript_id "ENSMUST00000296308.1"; gene_type "lncRNA"; gene_name "Pvt1"; transcript_type "lncRNA"; transcript_name "Pvt1-339"; exon_number 5; exon_id "ENSMUSE00001476593.1"; level 2; mgi_id "MGI:97824"; tag "TAGENE"; havana_gene "OTTMUSG00000043115.1";
chr15	HAVANA	exon	62094586	62094752	0	+	.	gene_id "ENSMUSG00000097039.11"; transcript_id "ENSMUST00000296302.1"; gene_type "lncRNA"; gene_name "Pvt1"; transcript_type "lncRNA"; transcript_name "Pvt1-333"; exon_number 3; exon_id "ENSMUSE00001476593.1"; level 2; mgi_id "MGI:97824"; tag "TAGENE"; havana_gene "OTTMUSG00000043115.1";
chr15	HAVANA	exon	62094586	62094752	0	+	.	gene_id "ENSMUSG00000097039.11"; transcript_id "ENSMUST00000241882.1"; gene_type "lncRNA"; gene_name "Pvt1"; transcript_type "lncRNA"; transcript_name "Pvt1-233"; exon_number 6; exon_id "ENSMUSE00001476593.1"; level 2; mgi_id "MGI:97824"; tag "TAGENE"; havana_gene "OTTMUSG00000043115.1";
chr15	HAVANA	exon	62094586	62094752	0	+	.	gene_id "ENSMUSG00000097039.11"; transcript_id "ENSMUST00000241856.1"; gene_type "lncRNA"; gene_name "Pvt1"; transcript_type "lncRNA"; transcript_name "Pvt1-232"; exon_number 5; exon_id "ENSMUSE00001476593.1"; level 2; mgi_id "MGI:97824"; tag "TAGENE"; havana_gene "OTTMUSG00000043115.1";
chr15	HAVANA	exon	62094586	62094752	0	+	.	gene_id "ENSMUSG00000097039.11"; transcript_id "ENSMUST00000296416.1"; gene_type "lncRNA"; gene_name "Pvt1"; transcript_type "lncRNA"; transcript_name "Pvt1-445"; exon_number 4; exon_id "ENSMUSE00001476593.1"; level 2; mgi_id "MGI:97824"; tag "TAGENE"; havana_gene "OTTMUSG00000043115.1";
chr15	HAVANA	exon	62094586	62094752	0	+	.	gene_id "ENSMUSG00000097039.11"; transcript_id "ENSMUST00000296417.1"; gene_type "lncRNA"; gene_name "Pvt1"; transcript_type "lncRNA"; transcript_name "Pvt1-446"; exon_number 5; exon_id "ENSMUSE00001476593.1"; level 2; mgi_id "MGI:97824"; tag "TAGENE"; havana_gene "OTTMUSG00000043115.1";
chr15	HAVANA	exon	62094586	62094752	0	+	.	gene_id "ENSMUSG00000097039.11"; transcript_id "ENSMUST00000296418.1"; gene_type "lncRNA"; gene_name "Pvt1"; transcript_type "lncRNA"; transcript_name "Pvt1-447"; exon_number 3; exon_id "ENSMUSE00001476593.1"; level 2; mgi_id "MGI:97824"; tag "TAGENE"; havana_gene "OTTMUSG00000043115.1";
chr15	HAVANA	exon	62094586	62094752	0	+	.	gene_id "ENSMUSG00000097039.11"; transcript_id "ENSMUST00000296420.1"; gene_type "lncRNA"; gene_name "Pvt1"; transcript_type "lncRNA"; transcript_name "Pvt1-449"; exon_number 3; exon_id "ENSMUSE00001476593.1"; level 2; mgi_id "MGI:97824"; tag "TAGENE"; havana_gene "OTTMUSG00000043115.1";
chr15	HAVANA	exon	62094586	62094752	0	+	.	gene_id "ENSMUSG00000097039.11"; transcript_id "ENSMUST00000246057.1"; gene_type "lncRNA"; gene_name "Pvt1"; transcript_type "lncRNA"; transcript_name "Pvt1-304"; exon_number 4; exon_id "ENSMUSE00001476593.1"; level 2; mgi_id "MGI:97824"; tag "TAGENE"; havana_gene "OTTMUSG00000043115.1";
chr15	HAVANA	exon	62094586	62094752	0	+	.	gene_id "ENSMUSG00000097039.11"; transcript_id "ENSMUST00000296433.1"; gene_type "lncRNA"; gene_name "Pvt1"; transcript_type "lncRNA"; transcript_name "Pvt1-462"; exon_number 8; exon_id "ENSMUSE00001476593.1"; level 2; mgi_id "MGI:97824"; tag "TAGENE"; havana_gene "OTTMUSG00000043115.1";
chr15	HAVANA	exon	62094586	62094752	0	+	.	gene_id "ENSMUSG00000097039.11"; transcript_id "ENSMUST00000296434.1"; gene_type "lncRNA"; gene_name "Pvt1"; transcript_type "lncRNA"; transcript_name "Pvt1-463"; exon_number 5; exon_id "ENSMUSE00001476593.1"; level 2; mgi_id "MGI:97824"; tag "TAGENE"; havana_gene "OTTMUSG00000043115.1";
chr15	HAVANA	exon	62094586	62094752	0	+	.	gene_id "ENSMUSG00000097039.11"; transcript_id "ENSMUST00000296435.1"; gene_type "lncRNA"; gene_name "Pvt1"; transcript_type "lncRNA"; transcript_name "Pvt1-464"; exon_number 4; exon_id "ENSMUSE00001476593.1"; level 2; mgi_id "MGI:97824"; tag "TAGENE"; havana_gene "OTTMUSG00000043115.1";
chr15	HAVANA	exon	62094586	62094752	0	+	.	gene_id "ENSMUSG00000097039.11"; transcript_id "ENSMUST00000296440.1"; gene_type "lncRNA"; gene_name "Pvt1"; transcript_type "lncRNA"; transcript_name "Pvt1-469"; exon_number 3; exon_id "ENSMUSE00001476593.1"; level 2; mgi_id "MGI:97824"; tag "TAGENE"; havana_gene "OTTMUSG00000043115.1";
chr15	HAVANA	exon	62094586	62094752	0	+	.	gene_id "ENSMUSG00000097039.11"; transcript_id "ENSMUST00000296441.1"; gene_type "lncRNA"; gene_name "Pvt1"; transcript_type "lncRNA"; transcript_name "Pvt1-470"; exon_number 4; exon_id "ENSMUSE00001476593.1"; level 2; mgi_id "MGI:97824"; tag "TAGENE"; havana_gene "OTTMUSG00000043115.1";
chr15	HAVANA	exon	62094586	62094752	0	+	.	gene_id "ENSMUSG00000097039.11"; transcript_id "ENSMUST00000245268.2"; gene_type "lncRNA"; gene_name "Pvt1"; transcript_type "lncRNA"; transcript_name "Pvt1-286"; exon_number 6; exon_id "ENSMUSE00001476593.1"; level 2; mgi_id "MGI:97824"; tag "TAGENE"; havana_gene "OTTMUSG00000043115.1";
chr15	HAVANA	exon	62094586	62094752	0	+	.	gene_id "ENSMUSG00000097039.11"; transcript_id "ENSMUST00000296488.1"; gene_type "lncRNA"; gene_name "Pvt1"; transcript_type "lncRNA"; transcript_name "Pvt1-517"; exon_number 5; exon_id "ENSMUSE00001476593.1"; level 2; mgi_id "MGI:97824"; tag "TAGENE"; havana_gene "OTTMUSG00000043115.1";
chr15	HAVANA	exon	62094586	62094752	0	+	.	gene_id "ENSMUSG00000097039.11"; transcript_id "ENSMUST00000296486.1"; gene_type "lncRNA"; gene_name "Pvt1"; transcript_type "lncRNA"; transcript_name "Pvt1-515"; exon_number 3; exon_id "ENSMUSE00001476593.1"; level 2; mgi_id "MGI:97824"; tag "TAGENE"; havana_gene "OTTMUSG00000043115.1";
chr15	HAVANA	exon	62094586	62094752	0	+	.	gene_id "ENSMUSG00000097039.11"; transcript_id "ENSMUST00000246428.1"; gene_type "lncRNA"; gene_name "Pvt1"; transcript_type "lncRNA"; transcript_name "Pvt1-313"; exon_number 7; exon_id "ENSMUSE00001476593.1"; level 2; mgi_id "MGI:97824"; tag "TAGENE"; havana_gene "OTTMUSG00000043115.1";
chr15	HAVANA	exon	62094586	62094752	0	+	.	gene_id "ENSMUSG00000097039.11"; transcript_id "ENSMUST00000296466.1"; gene_type "lncRNA"; gene_name "Pvt1"; transcript_type "lncRNA"; transcript_name "Pvt1-495"; exon_number 5; exon_id "ENSMUSE00001476593.1"; level 2; mgi_id "MGI:97824"; tag "TAGENE"; havana_gene "OTTMUSG00000043115.1";
chr15	HAVANA	exon	62094586	62094752	0	+	.	gene_id "ENSMUSG00000097039.11"; transcript_id "ENSMUST00000296468.1"; gene_type "lncRNA"; gene_name "Pvt1"; transcript_type "lncRNA"; transcript_name "Pvt1-497"; exon_number 5; exon_id "ENSMUSE00001476593.1"; level 2; mgi_id "MGI:97824"; tag "TAGENE"; havana_gene "OTTMUSG00000043115.1";
chr15	HAVANA	exon	62094586	62094752	0	+	.	gene_id "ENSMUSG00000097039.11"; transcript_id "ENSMUST00000296471.1"; gene_type "lncRNA"; gene_name "Pvt1"; transcript_type "lncRNA"; transcript_name "Pvt1-500"; exon_number 3; exon_id "ENSMUSE00001476593.1"; level 2; mgi_id "MGI:97824"; tag "TAGENE"; havana_gene "OTTMUSG00000043115.1";
chr15	HAVANA	exon	62094586	62094752	0	+	.	gene_id "ENSMUSG00000097039.11"; transcript_id "ENSMUST00000296474.1"; gene_type "lncRNA"; gene_name "Pvt1"; transcript_type "lncRNA"; transcript_name "Pvt1-503"; exon_number 4; exon_id "ENSMUSE00001476593.1"; level 2; mgi_id "MGI:97824"; tag "TAGENE"; havana_gene "OTTMUSG00000043115.1";
chr15	HAVANA	exon	62094586	62094752	0	+	.	gene_id "ENSMUSG00000097039.11"; transcript_id "ENSMUST00000296314.1"; gene_type "lncRNA"; gene_name "Pvt1"; transcript_type "lncRNA"; transcript_name "Pvt1-345"; exon_number 4; exon_id "ENSMUSE00001476593.1"; level 2; mgi_id "MGI:97824"; tag "TAGENE"; havana_gene "OTTMUSG00000043115.1";
chr15	HAVANA	exon	62094586	62094752	0	+	.	gene_id "ENSMUSG00000097039.11"; transcript_id "ENSMUST00000246818.1"; gene_type "lncRNA"; gene_name "Pvt1"; transcript_type "lncRNA"; transcript_name "Pvt1-324"; exon_number 4; exon_id "ENSMUSE00001476593.1"; level 2; mgi_id "MGI:97824"; tag "TAGENE"; havana_gene "OTTMUSG00000043115.1";
chr15	HAVANA	exon	62094586	62094752	0	+	.	gene_id "ENSMUSG00000097039.11"; transcript_id "ENSMUST00000242245.1"; gene_type "lncRNA"; gene_name "Pvt1"; transcript_type "lncRNA"; transcript_name "Pvt1-241"; exon_number 5; exon_id "ENSMUSE00001476593.1"; level 2; mgi_id "MGI:97824"; tag "TAGENE"; havana_gene "OTTMUSG00000043115.1";
chr15	HAVANA	exon	62094586	62094752	0	+	.	gene_id "ENSMUSG00000097039.11"; transcript_id "ENSMUST00000296481.1"; gene_type "lncRNA"; gene_name "Pvt1"; transcript_type "lncRNA"; transcript_name "Pvt1-510"; exon_number 5; exon_id "ENSMUSE00001476593.1"; level 2; mgi_id "MGI:97824"; tag "TAGENE"; havana_gene "OTTMUSG00000043115.1";
chr15	HAVANA	exon	62094586	62094752	0	+	.	gene_id "ENSMUSG00000097039.11"; transcript_id "ENSMUST00000246888.1"; gene_type "lncRNA"; gene_name "Pvt1"; transcript_type "lncRNA"; transcript_name "Pvt1-327"; exon_number 4; exon_id "ENSMUSE00001476593.1"; level 2; mgi_id "MGI:97824"; tag "TAGENE"; havana_gene "OTTMUSG00000043115.1";
chr15	HAVANA	exon	62094586	62094752	0	+	.	gene_id "ENSMUSG00000097039.11"; transcript_id "ENSMUST00000296499.1"; gene_type "lncRNA"; gene_name "Pvt1"; transcript_type "lncRNA"; transcript_name "Pvt1-527"; exon_number 5; exon_id "ENSMUSE00001476593.1"; level 2; mgi_id "MGI:97824"; tag "TAGENE"; havana_gene "OTTMUSG00000043115.1";
chr15	HAVANA	exon	62094586	62094752	0	+	.	gene_id "ENSMUSG00000097039.11"; transcript_id "ENSMUST00000241791.1"; gene_type "lncRNA"; gene_name "Pvt1"; transcript_type "lncRNA"; transcript_name "Pvt1-230"; exon_number 5; exon_id "ENSMUSE00001476593.1"; level 2; mgi_id "MGI:97824"; tag "TAGENE"; havana_gene "OTTMUSG00000043115.1";
chr15	HAVANA	exon	62094586	62094752	0	+	.	gene_id "ENSMUSG00000097039.11"; transcript_id "ENSMUST00000296511.1"; gene_type "lncRNA"; gene_name "Pvt1"; transcript_type "lncRNA"; transcript_name "Pvt1-539"; exon_number 3; exon_id "ENSMUSE00001476593.1"; level 2; mgi_id "MGI:97824"; tag "TAGENE"; havana_gene "OTTMUSG00000043115.1";
chr15	HAVANA	exon	62094586	62094752	0	+	.	gene_id "ENSMUSG00000097039.11"; transcript_id "ENSMUST00000296512.1"; gene_type "lncRNA"; gene_name "Pvt1"; transcript_type "lncRNA"; transcript_name "Pvt1-540"; exon_number 6; exon_id "ENSMUSE00001476593.1"; level 2; mgi_id "MGI:97824"; tag "basic"; tag "TAGENE"; havana_gene "OTTMUSG00000043115.1";
chr15	HAVANA	exon	62094586	62094752	0	+	.	gene_id "ENSMUSG00000097039.11"; transcript_id "ENSMUST00000296522.1"; gene_type "lncRNA"; gene_name "Pvt1"; transcript_type "lncRNA"; transcript_name "Pvt1-549"; exon_number 4; exon_id "ENSMUSE00001476593.1"; level 2; mgi_id "MGI:97824"; tag "TAGENE"; havana_gene "OTTMUSG00000043115.1";
chr15	HAVANA	exon	62094586	62094752	0	+	.	gene_id "ENSMUSG00000097039.11"; transcript_id "ENSMUST00000296581.1"; gene_type "lncRNA"; gene_name "Pvt1"; transcript_type "lncRNA"; transcript_name "Pvt1-608"; exon_number 3; exon_id "ENSMUSE00001476593.1"; level 2; mgi_id "MGI:97824"; tag "TAGENE"; havana_gene "OTTMUSG00000043115.1";
chr15	HAVANA	exon	62094586	62094752	0	+	.	gene_id "ENSMUSG00000097039.11"; transcript_id "ENSMUST00000296589.1"; gene_type "lncRNA"; gene_name "Pvt1"; transcript_type "lncRNA"; transcript_name "Pvt1-616"; exon_number 3; exon_id "ENSMUSE00001476593.1"; level 2; mgi_id "MGI:97824"; tag "TAGENE"; havana_gene "OTTMUSG00000043115.1";
chr15	HAVANA	exon	62094586	62094752	0	+	.	gene_id "ENSMUSG00000097039.11"; transcript_id "ENSMUST00000296594.1"; gene_type "lncRNA"; gene_name "Pvt1"; transcript_type "lncRNA"; transcript_name "Pvt1-621"; exon_number 3; exon_id "ENSMUSE00001476593.1"; level 2; mgi_id "MGI:97824"; tag "TAGENE"; havana_gene "OTTMUSG00000043115.1";
chr15	HAVANA	exon	62094586	62094752	0	+	.	gene_id "ENSMUSG00000097039.11"; transcript_id "ENSMUST00000296602.1"; gene_type "lncRNA"; gene_name "Pvt1"; transcript_type "lncRNA"; transcript_name "Pvt1-629"; exon_number 3; exon_id "ENSMUSE00001476593.1"; level 2; mgi_id "MGI:97824"; tag "TAGENE"; havana_gene "OTTMUSG00000043115.1";
chr15	HAVANA	exon	62094586	62094752	0	+	.	gene_id "ENSMUSG00000097039.11"; transcript_id "ENSMUST00000296606.1"; gene_type "lncRNA"; gene_name "Pvt1"; transcript_type "lncRNA"; transcript_name "Pvt1-633"; exon_number 3; exon_id "ENSMUSE00001476593.1"; level 2; mgi_id "MGI:97824"; tag "TAGENE"; havana_gene "OTTMUSG00000043115.1";
chr15	HAVANA	exon	62094586	62094752	0	+	.	gene_id "ENSMUSG00000097039.11"; transcript_id "ENSMUST00000296611.1"; gene_type "lncRNA"; gene_name "Pvt1"; transcript_type "lncRNA"; transcript_name "Pvt1-638"; exon_number 4; exon_id "ENSMUSE00001476593.1"; level 2; mgi_id "MGI:97824"; tag "basic"; tag "TAGENE"; havana_gene "OTTMUSG00000043115.1";
chr15	HAVANA	exon	62094586	62094752	0	+	.	gene_id "ENSMUSG00000097039.11"; transcript_id "ENSMUST00000296634.1"; gene_type "lncRNA"; gene_name "Pvt1"; transcript_type "lncRNA"; transcript_name "Pvt1-661"; exon_number 4; exon_id "ENSMUSE00001476593.1"; level 2; mgi_id "MGI:97824"; tag "TAGENE"; havana_gene "OTTMUSG00000043115.1";
chr15	HAVANA	exon	62094586	62094752	0	+	.	gene_id "ENSMUSG00000097039.11"; transcript_id "ENSMUST00000296631.1"; gene_type "lncRNA"; gene_name "Pvt1"; transcript_type "lncRNA"; transcript_name "Pvt1-658"; exon_number 3; exon_id "ENSMUSE00001476593.1"; level 2; mgi_id "MGI:97824"; tag "TAGENE"; havana_gene "OTTMUSG00000043115.1";
chr15	HAVANA	exon	62094586	62094752	0	+	.	gene_id "ENSMUSG00000097039.11"; transcript_id "ENSMUST00000296639.1"; gene_type "lncRNA"; gene_name "Pvt1"; transcript_type "lncRNA"; transcript_name "Pvt1-666"; exon_number 3; exon_id "ENSMUSE00001476593.1"; level 2; mgi_id "MGI:97824"; tag "TAGENE"; havana_gene "OTTMUSG00000043115.1";
chr15	HAVANA	exon	62094586	62094752	0	+	.	gene_id "ENSMUSG00000097039.11"; transcript_id "ENSMUST00000296647.1"; gene_type "lncRNA"; gene_name "Pvt1"; transcript_type "lncRNA"; transcript_name "Pvt1-674"; exon_number 2; exon_id "ENSMUSE00001476593.1"; level 2; mgi_id "MGI:97824"; tag "TAGENE"; havana_gene "OTTMUSG00000043115.1";
chr15	HAVANA	exon	62094586	62094752	0	+	.	gene_id "ENSMUSG00000097039.11"; transcript_id "ENSMUST00000296672.1"; gene_type "lncRNA"; gene_name "Pvt1"; transcript_type "lncRNA"; transcript_name "Pvt1-699"; exon_number 2; exon_id "ENSMUSE00001476593.1"; level 2; mgi_id "MGI:97824"; tag "TAGENE"; havana_gene "OTTMUSG00000043115.1";
chr15	HAVANA	exon	62094586	62094752	0	+	.	gene_id "ENSMUSG00000097039.11"; transcript_id "ENSMUST00000296676.1"; gene_type "lncRNA"; gene_name "Pvt1"; transcript_type "lncRNA"; transcript_name "Pvt1-703"; exon_number 2; exon_id "ENSMUSE00001476593.1"; level 2; mgi_id "MGI:97824"; tag "TAGENE"; havana_gene "OTTMUSG00000043115.1";
chr15	HAVANA	exon	62094586	62094752	0	+	.	gene_id "ENSMUSG00000097039.11"; transcript_id "ENSMUST00000296683.1"; gene_type "lncRNA"; gene_name "Pvt1"; transcript_type "lncRNA"; transcript_name "Pvt1-710"; exon_number 2; exon_id "ENSMUSE00001476593.1"; level 2; mgi_id "MGI:97824"; tag "TAGENE"; havana_gene "OTTMUSG00000043115.1";
chr15	HAVANA	exon	62094586	62094752	0	+	.	gene_id "ENSMUSG00000097039.11"; transcript_id "ENSMUST00000296682.1"; gene_type "lncRNA"; gene_name "Pvt1"; transcript_type "lncRNA"; transcript_name "Pvt1-709"; exon_number 2; exon_id "ENSMUSE00001476593.1"; level 2; mgi_id "MGI:97824"; tag "TAGENE"; havana_gene "OTTMUSG00000043115.1";
chr15	HAVANA	exon	62094586	62094752	0	+	.	gene_id "ENSMUSG00000097039.11"; transcript_id "ENSMUST00000296684.1"; gene_type "lncRNA"; gene_name "Pvt1"; transcript_type "lncRNA"; transcript_name "Pvt1-711"; exon_number 2; exon_id "ENSMUSE00001476593.1"; level 2; mgi_id "MGI:97824"; tag "TAGENE"; havana_gene "OTTMUSG00000043115.1";
chr15	HAVANA	exon	62094586	62094752	0	+	.	gene_id "ENSMUSG00000097039.11"; transcript_id "ENSMUST00000296687.1"; gene_type "lncRNA"; gene_name "Pvt1"; transcript_type "lncRNA"; transcript_name "Pvt1-714"; exon_number 2; exon_id "ENSMUSE00001476593.1"; level 2; mgi_id "MGI:97824"; tag "TAGENE"; havana_gene "OTTMUSG00000043115.1";
chr15	HAVANA	exon	62094586	62094752	0	+	.	gene_id "ENSMUSG00000097039.11"; transcript_id "ENSMUST00000296668.1"; gene_type "lncRNA"; gene_name "Pvt1"; transcript_type "lncRNA"; transcript_name "Pvt1-695"; exon_number 2; exon_id "ENSMUSE00001476593.1"; level 2; mgi_id "MGI:97824"; tag "TAGENE"; havana_gene "OTTMUSG00000043115.1";
chr15	HAVANA	exon	62094586	62094752	0	+	.	gene_id "ENSMUSG00000097039.11"; transcript_id "ENSMUST00000296688.1"; gene_type "lncRNA"; gene_name "Pvt1"; transcript_type "lncRNA"; transcript_name "Pvt1-715"; exon_number 2; exon_id "ENSMUSE00001476593.1"; level 2; mgi_id "MGI:97824"; tag "TAGENE"; havana_gene "OTTMUSG00000043115.1";
chr15	HAVANA	exon	62094586	62094752	0	+	.	gene_id "ENSMUSG00000097039.11"; transcript_id "ENSMUST00000296691.1"; gene_type "lncRNA"; gene_name "Pvt1"; transcript_type "lncRNA"; transcript_name "Pvt1-718"; exon_number 2; exon_id "ENSMUSE00001476593.1"; level 2; mgi_id "MGI:97824"; tag "TAGENE"; havana_gene "OTTMUSG00000043115.1";
chr15	HAVANA	exon	62094586	62094752	0	+	.	gene_id "ENSMUSG00000097039.11"; transcript_id "ENSMUST00000296692.1"; gene_type "lncRNA"; gene_name "Pvt1"; transcript_type "lncRNA"; transcript_name "Pvt1-719"; exon_number 2; exon_id "ENSMUSE00001476593.1"; level 2; mgi_id "MGI:97824"; tag "TAGENE"; havana_gene "OTTMUSG00000043115.1";
chr15	HAVANA	exon	62094586	62094752	0	+	.	gene_id "ENSMUSG00000097039.11"; transcript_id "ENSMUST00000296693.1"; gene_type "lncRNA"; gene_name "Pvt1"; transcript_type "lncRNA"; transcript_name "Pvt1-720"; exon_number 2; exon_id "ENSMUSE00001476593.1"; level 2; mgi_id "MGI:97824"; tag "TAGENE"; havana_gene "OTTMUSG00000043115.1";
chr15	HAVANA	exon	62094586	62094752	0	+	.	gene_id "ENSMUSG00000097039.11"; transcript_id "ENSMUST00000296670.1"; gene_type "lncRNA"; gene_name "Pvt1"; transcript_type "lncRNA"; transcript_name "Pvt1-697"; exon_number 2; exon_id "ENSMUSE00001476593.1"; level 2; mgi_id "MGI:97824"; tag "TAGENE"; havana_gene "OTTMUSG00000043115.1";
chr15	HAVANA	exon	62094586	62094752	0	+	.	gene_id "ENSMUSG00000097039.11"; transcript_id "ENSMUST00000296698.1"; gene_type "lncRNA"; gene_name "Pvt1"; transcript_type "lncRNA"; transcript_name "Pvt1-725"; exon_number 2; exon_id "ENSMUSE00001476593.1"; level 2; mgi_id "MGI:97824"; tag "TAGENE"; havana_gene "OTTMUSG00000043115.1";
chr15	HAVANA	exon	62094586	62094752	0	+	.	gene_id "ENSMUSG00000097039.11"; transcript_id "ENSMUST00000296702.1"; gene_type "lncRNA"; gene_name "Pvt1"; transcript_type "lncRNA"; transcript_name "Pvt1-729"; exon_number 2; exon_id "ENSMUSE00001476593.1"; level 2; mgi_id "MGI:97824"; tag "TAGENE"; havana_gene "OTTMUSG00000043115.1";
chr15	HAVANA	exon	62094586	62094752	0	+	.	gene_id "ENSMUSG00000097039.11"; transcript_id "ENSMUST00000296707.1"; gene_type "lncRNA"; gene_name "Pvt1"; transcript_type "lncRNA"; transcript_name "Pvt1-734"; exon_number 2; exon_id "ENSMUSE00001476593.1"; level 2; mgi_id "MGI:97824"; tag "basic"; tag "TAGENE"; havana_gene "OTTMUSG00000043115.1";
chr15	HAVANA	exon	62094586	62094752	0	+	.	gene_id "ENSMUSG00000097039.11"; transcript_id "ENSMUST00000296706.1"; gene_type "lncRNA"; gene_name "Pvt1"; transcript_type "lncRNA"; transcript_name "Pvt1-733"; exon_number 2; exon_id "ENSMUSE00001476593.1"; level 2; mgi_id "MGI:97824"; tag "TAGENE"; havana_gene "OTTMUSG00000043115.1";
chr15	HAVANA	exon	62094586	62094752	0	+	.	gene_id "ENSMUSG00000097039.11"; transcript_id "ENSMUST00000296703.1"; gene_type "lncRNA"; gene_name "Pvt1"; transcript_type "lncRNA"; transcript_name "Pvt1-730"; exon_number 2; exon_id "ENSMUSE00001476593.1"; level 2; mgi_id "MGI:97824"; tag "TAGENE"; havana_gene "OTTMUSG00000043115.1";
chr15	HAVANA	exon	62094586	62094752	0	+	.	gene_id "ENSMUSG00000097039.11"; transcript_id "ENSMUST00000296704.1"; gene_type "lncRNA"; gene_name "Pvt1"; transcript_type "lncRNA"; transcript_name "Pvt1-731"; exon_number 2; exon_id "ENSMUSE00001476593.1"; level 2; mgi_id "MGI:97824"; tag "TAGENE"; havana_gene "OTTMUSG00000043115.1";
chr15	HAVANA	exon	62094586	62094752	0	+	.	gene_id "ENSMUSG00000097039.11"; transcript_id "ENSMUST00000296705.1"; gene_type "lncRNA"; gene_name "Pvt1"; transcript_type "lncRNA"; transcript_name "Pvt1-732"; exon_number 2; exon_id "ENSMUSE00001476593.1"; level 2; mgi_id "MGI:97824"; tag "TAGENE"; havana_gene "OTTMUSG00000043115.1";
chr15	HAVANA	exon	62094586	62094752	0	+	.	gene_id "ENSMUSG00000097039.11"; transcript_id "ENSMUST00000296710.1"; gene_type "lncRNA"; gene_name "Pvt1"; transcript_type "lncRNA"; transcript_name "Pvt1-737"; exon_number 2; exon_id "ENSMUSE00001476593.1"; level 2; mgi_id "MGI:97824"; tag "TAGENE"; havana_gene "OTTMUSG00000043115.1";
chr15	HAVANA	exon	62094586	62094752	0	+	.	gene_id "ENSMUSG00000097039.11"; transcript_id "ENSMUST00000296713.1"; gene_type "lncRNA"; gene_name "Pvt1"; transcript_type "lncRNA"; transcript_name "Pvt1-740"; exon_number 2; exon_id "ENSMUSE00001476593.1"; level 2; mgi_id "MGI:97824"; tag "TAGENE"; havana_gene "OTTMUSG00000043115.1";
chr15	HAVANA	exon	62094586	62094752	0	+	.	gene_id "ENSMUSG00000097039.11"; transcript_id "ENSMUST00000296714.1"; gene_type "lncRNA"; gene_name "Pvt1"; transcript_type "lncRNA"; transcript_name "Pvt1-741"; exon_number 2; exon_id "ENSMUSE00001476593.1"; level 2; mgi_id "MGI:97824"; tag "basic"; tag "TAGENE"; havana_gene "OTTMUSG00000043115.1";
chr15	HAVANA	exon	62094586	62094752	0	+	.	gene_id "ENSMUSG00000097039.11"; transcript_id "ENSMUST00000296715.1"; gene_type "lncRNA"; gene_name "Pvt1"; transcript_type "lncRNA"; transcript_name "Pvt1-742"; exon_number 2; exon_id "ENSMUSE00001476593.1"; level 2; mgi_id "MGI:97824"; tag "TAGENE"; havana_gene "OTTMUSG00000043115.1";
chr15	ENSEMBL_gcm37	exon	62094586	62094752	1.49713105909051	+	.	gene_id "ENSMUSG00000097039.11"; transcript_id "ENSMUSG00000097039.11_tx_106"; exon_id "chr15_62094586_62094752_+"; exonnum "5"; txlen "1690";
chr15	ENSEMBL_gcm37	exon	62094586	62094752	1.44065436438679	+	.	gene_id "ENSMUSG00000097039.11"; transcript_id "ENSMUSG00000097039.11_tx_109"; exon_id "chr15_62094586_62094752_+"; exonnum "4"; txlen "1478";
chr15	ENSEMBL_gcm37	exon	62094586	62094752	1.21542296884486	+	.	gene_id "ENSMUSG00000097039.11"; transcript_id "ENSMUSG00000097039.11_tx_125"; exon_id "chr15_62094586_62094752_+"; exonnum "5"; txlen "1551";
chr15	ENSEMBL_gcm37	exon	62094586	62094752	10.4771246093151	+	.	gene_id "ENSMUSG00000097039.11"; transcript_id "ENSMUSG00000097039.11_tx_13"; exon_id "chr15_62094586_62094752_+"; exonnum "5"; txlen "1737";
chr15	ENSEMBL_gcm37	exon	62094586	62094752	1.00312259322631	+	.	gene_id "ENSMUSG00000097039.11"; transcript_id "ENSMUSG00000097039.11_tx_136"; exon_id "chr15_62094586_62094752_+"; exonnum "4"; txlen "1617";
chr15	ENSEMBL_gcm37	exon	62094586	62094752	9.62751491891892	+	.	gene_id "ENSMUSG00000097039.11"; transcript_id "ENSMUSG00000097039.11_tx_14"; exon_id "chr15_62094586_62094752_+"; exonnum "5"; txlen "1876";
chr15	ENSEMBL_gcm37	exon	62094586	62094752	0.5300668479363	+	.	gene_id "ENSMUSG00000097039.11"; transcript_id "ENSMUSG00000097039.11_tx_191"; exon_id "chr15_62094586_62094752_+"; exonnum "9"; txlen "2369";
chr15	ENSEMBL_gcm37	exon	62094586	62094752	0.430718181411238	+	.	gene_id "ENSMUSG00000097039.11"; transcript_id "ENSMUSG00000097039.11_tx_231"; exon_id "chr15_62094586_62094752_+"; exonnum "9"; txlen "2308";
chr15	ENSEMBL_gcm37	exon	62094586	62094752	6.65404685967151	+	.	gene_id "ENSMUSG00000097039.11"; transcript_id "ENSMUSG00000097039.11_tx_27"; exon_id "chr15_62094586_62094752_+"; exonnum "6"; txlen "1869";
chr15	ENSEMBL_gcm37	exon	62094586	62094752	0.341643530730592	+	.	gene_id "ENSMUSG00000097039.11"; transcript_id "ENSMUSG00000097039.11_tx_276"; exon_id "chr15_62094586_62094752_+"; exonnum "9"; txlen "2224";
chr15	ENSEMBL_gcm37	exon	62094586	62094752	0.330939661372254	+	.	gene_id "ENSMUSG00000097039.11"; transcript_id "ENSMUSG00000097039.11_tx_282"; exon_id "chr15_62094586_62094752_+"; exonnum "7"; txlen "2107";
chr15	ENSEMBL_gcm37	exon	62094586	62094752	0.327754486695917	+	.	gene_id "ENSMUSG00000097039.11"; transcript_id "ENSMUSG00000097039.11_tx_283"; exon_id "chr15_62094586_62094752_+"; exonnum "9"; txlen "2163";
chr15	ENSEMBL_gcm37	exon	62094586	62094752	0.316081766540151	+	.	gene_id "ENSMUSG00000097039.11"; transcript_id "ENSMUSG00000097039.11_tx_289"; exon_id "chr15_62094586_62094752_+"; exonnum "9"; txlen "2305";
chr15	ENSEMBL_gcm37	exon	62094586	62094752	0.31449895475774	+	.	gene_id "ENSMUSG00000097039.11"; transcript_id "ENSMUSG00000097039.11_tx_290"; exon_id "chr15_62094586_62094752_+"; exonnum "10"; txlen "2478";
chr15	ENSEMBL_gcm37	exon	62094586	62094752	0.314287314486914	+	.	gene_id "ENSMUSG00000097039.11"; transcript_id "ENSMUSG00000097039.11_tx_291"; exon_id "chr15_62094586_62094752_+"; exonnum "5"; txlen "1592";
chr15	ENSEMBL_gcm37	exon	62094586	62094752	5.99364117602443	+	.	gene_id "ENSMUSG00000097039.11"; transcript_id "ENSMUSG00000097039.11_tx_30"; exon_id "chr15_62094586_62094752_+"; exonnum "4"; txlen "1419";
chr15	ENSEMBL_gcm37	exon	62094586	62094752	0.235306814525818	+	.	gene_id "ENSMUSG00000097039.11"; transcript_id "ENSMUSG00000097039.11_tx_318"; exon_id "chr15_62094586_62094752_+"; exonnum "5"; txlen "1610";
chr15	ENSEMBL_gcm37	exon	62094586	62094752	5.6733999089594	+	.	gene_id "ENSMUSG00000097039.11"; transcript_id "ENSMUSG00000097039.11_tx_32"; exon_id "chr15_62094586_62094752_+"; exonnum "6"; txlen "2008";
chr15	ENSEMBL_gcm37	exon	62094586	62094752	0.226448091111964	+	.	gene_id "ENSMUSG00000097039.11"; transcript_id "ENSMUSG00000097039.11_tx_324"; exon_id "chr15_62094586_62094752_+"; exonnum "10"; txlen "2539";
chr15	ENSEMBL_gcm37	exon	62094586	62094752	0.222215106149004	+	.	gene_id "ENSMUSG00000097039.11"; transcript_id "ENSMUSG00000097039.11_tx_325"; exon_id "chr15_62094586_62094752_+"; exonnum "4"; txlen "1274";
chr15	ENSEMBL_gcm37	exon	62094586	62094752	5.54526836907568	+	.	gene_id "ENSMUSG00000097039.11"; transcript_id "ENSMUSG00000097039.11_tx_33"; exon_id "chr15_62094586_62094752_+"; exonnum "4"; txlen "1558";
chr15	ENSEMBL_gcm37	exon	62094586	62094752	2.80080735652201	+	.	gene_id "ENSMUSG00000097039.11"; transcript_id "ENSMUSG00000097039.11_tx_63"; exon_id "chr15_62094586_62094752_+"; exonnum "3"; txlen "1305";
chr15	ENSEMBL_gcm37	exon	62094586	62094752	15.887060652779	+	.	gene_id "ENSMUSG00000097039.11"; transcript_id "ENSMUSG00000097039.11_tx_7"; exon_id "chr15_62094586_62094752_+"; exonnum "4"; txlen "1762";
chr15	ENSEMBL_gcm37	exon	62094586	62094752	2.4852985086045	+	.	gene_id "ENSMUSG00000097039.11"; transcript_id "ENSMUSG00000097039.11_tx_70"; exon_id "chr15_62094586_62094752_+"; exonnum "5"; txlen "1894";
chr15	ENSEMBL_gcm37	exon	62094586	62094752	2.12735045702142	+	.	gene_id "ENSMUSG00000097039.11"; transcript_id "ENSMUSG00000097039.11_tx_78"; exon_id "chr15_62094586_62094752_+"; exonnum "5"; txlen "1755";
chr15	ENSEMBL_gcm37	exon	62094586	62094752	2.08657447806586	+	.	gene_id "ENSMUSG00000097039.11"; transcript_id "ENSMUSG00000097039.11_tx_79"; exon_id "chr15_62094586_62094752_+"; exonnum "3"; txlen "1444";
chr15	ENSEMBL_gcm37	exon	62094586	62094752	15.6876199330057	+	.	gene_id "ENSMUSG00000097039.11"; transcript_id "ENSMUSG00000097039.11_tx_8"; exon_id "chr15_62094586_62094752_+"; exonnum "4"; txlen "1623";
chr15	HAVANA	exon	62094756	62094890	0	+	.	gene_id "ENSMUSG00000097039.11"; transcript_id "ENSMUST00000296717.1"; gene_type "lncRNA"; gene_name "Pvt1"; transcript_type "lncRNA"; transcript_name "Pvt1-744"; exon_number 1; exon_id "ENSMUSE00001586513.1"; level 2; mgi_id "MGI:97824"; tag "TAGENE"; havana_gene "OTTMUSG00000043115.1";
chr15	HAVANA	transcript	62094756	62121376	0	+	.	gene_id "ENSMUSG00000097039.11"; transcript_id "ENSMUST00000296717.1"; gene_type "lncRNA"; gene_name "Pvt1"; transcript_type "lncRNA"; transcript_name "Pvt1-744"; level 2; mgi_id "MGI:97824"; tag "TAGENE"; havana_gene "OTTMUSG00000043115.1";
chr15	HAVANA	exon	62094790	62094890	0	+	.	gene_id "ENSMUSG00000097039.11"; transcript_id "ENSMUST00000296718.1"; gene_type "lncRNA"; gene_name "Pvt1"; transcript_type "lncRNA"; transcript_name "Pvt1-745"; exon_number 1; exon_id "ENSMUSE00001586601.1"; level 2; mgi_id "MGI:97824"; tag "TAGENE"; havana_gene "OTTMUSG00000043115.1";
chr15	HAVANA	transcript	62094790	62121376	0	+	.	gene_id "ENSMUSG00000097039.11"; transcript_id "ENSMUST00000296718.1"; gene_type "lncRNA"; gene_name "Pvt1"; transcript_type "lncRNA"; transcript_name "Pvt1-745"; level 2; mgi_id "MGI:97824"; tag "TAGENE"; havana_gene "OTTMUSG00000043115.1";
chr15	HAVANA	exon	62114023	62114146	0	+	.	gene_id "ENSMUSG00000097039.11"; transcript_id "ENSMUST00000296320.1"; gene_type "lncRNA"; gene_name "Pvt1"; transcript_type "lncRNA"; transcript_name "Pvt1-351"; exon_number 5; exon_id "ENSMUSE00001268175.2"; level 2; mgi_id "MGI:97824"; tag "TAGENE"; havana_gene "OTTMUSG00000043115.1";
chr15	HAVANA	exon	62114023	62114146	0	+	.	gene_id "ENSMUSG00000097039.11"; transcript_id "ENSMUST00000245635.2"; gene_type "lncRNA"; gene_name "Pvt1"; transcript_type "lncRNA"; transcript_name "Pvt1-294"; exon_number 4; exon_id "ENSMUSE00001268175.2"; level 2; mgi_id "MGI:97824"; tag "TAGENE"; havana_gene "OTTMUSG00000043115.1";
chr15	HAVANA	exon	62114023	62114146	0	+	.	gene_id "ENSMUSG00000097039.11"; transcript_id "ENSMUST00000242593.2"; gene_type "lncRNA"; gene_name "Pvt1"; transcript_type "lncRNA"; transcript_name "Pvt1-245"; exon_number 4; exon_id "ENSMUSE00001268175.2"; level 2; mgi_id "MGI:97824"; tag "basic"; tag "TAGENE"; havana_gene "OTTMUSG00000043115.1";
chr15	HAVANA	exon	62114023	62114146	0	+	.	gene_id "ENSMUSG00000097039.11"; transcript_id "ENSMUST00000243276.2"; gene_type "lncRNA"; gene_name "Pvt1"; transcript_type "lncRNA"; transcript_name "Pvt1-255"; exon_number 4; exon_id "ENSMUSE00001268175.2"; level 2; mgi_id "MGI:97824"; tag "TAGENE"; havana_gene "OTTMUSG00000043115.1";
chr15	HAVANA	exon	62114023	62114146	0	+	.	gene_id "ENSMUSG00000097039.11"; transcript_id "ENSMUST00000243100.2"; gene_type "lncRNA"; gene_name "Pvt1"; transcript_type "lncRNA"; transcript_name "Pvt1-250"; exon_number 4; exon_id "ENSMUSE00001268175.2"; level 2; mgi_id "MGI:97824"; tag "basic"; tag "TAGENE"; havana_gene "OTTMUSG00000043115.1";
chr15	HAVANA	exon	62114023	62114146	0	+	.	gene_id "ENSMUSG00000097039.11"; transcript_id "ENSMUST00000296351.1"; gene_type "lncRNA"; gene_name "Pvt1"; transcript_type "lncRNA"; transcript_name "Pvt1-382"; exon_number 5; exon_id "ENSMUSE00001268175.2"; level 2; mgi_id "MGI:97824"; tag "TAGENE"; havana_gene "OTTMUSG00000043115.1";
chr15	HAVANA	exon	62114023	62114146	0	+	.	gene_id "ENSMUSG00000097039.11"; transcript_id "ENSMUST00000296353.1"; gene_type "lncRNA"; gene_name "Pvt1"; transcript_type "lncRNA"; transcript_name "Pvt1-384"; exon_number 3; exon_id "ENSMUSE00001268175.2"; level 2; mgi_id "MGI:97824"; tag "TAGENE"; havana_gene "OTTMUSG00000043115.1";
chr15	HAVANA	exon	62114023	62114146	0	+	.	gene_id "ENSMUSG00000097039.11"; transcript_id "ENSMUST00000296370.1"; gene_type "lncRNA"; gene_name "Pvt1"; transcript_type "lncRNA"; transcript_name "Pvt1-401"; exon_number 6; exon_id "ENSMUSE00001268175.2"; level 2; mgi_id "MGI:97824"; tag "TAGENE"; havana_gene "OTTMUSG00000043115.1";
chr15	HAVANA	exon	62114023	62114146	0	+	.	gene_id "ENSMUSG00000097039.11"; transcript_id "ENSMUST00000296355.1"; gene_type "lncRNA"; gene_name "Pvt1"; transcript_type "lncRNA"; transcript_name "Pvt1-386"; exon_number 3; exon_id "ENSMUSE00001268175.2"; level 2; mgi_id "MGI:97824"; tag "TAGENE"; havana_gene "OTTMUSG00000043115.1";
chr15	HAVANA	exon	62114023	62114146	0	+	.	gene_id "ENSMUSG00000097039.11"; transcript_id "ENSMUST00000296431.1"; gene_type "lncRNA"; gene_name "Pvt1"; transcript_type "lncRNA"; transcript_name "Pvt1-460"; exon_number 7; exon_id "ENSMUSE00001268175.2"; level 2; mgi_id "MGI:97824"; tag "TAGENE"; havana_gene "OTTMUSG00000043115.1";
chr15	HAVANA	exon	62114023	62114146	0	+	.	gene_id "ENSMUSG00000097039.11"; transcript_id "ENSMUST00000296402.1"; gene_type "lncRNA"; gene_name "Pvt1"; transcript_type "lncRNA"; transcript_name "Pvt1-433"; exon_number 5; exon_id "ENSMUSE00001268175.2"; level 2; mgi_id "MGI:97824"; tag "TAGENE"; havana_gene "OTTMUSG00000043115.1";
chr15	HAVANA	exon	62114023	62114146	0	+	.	gene_id "ENSMUSG00000097039.11"; transcript_id "ENSMUST00000245489.1"; gene_type "lncRNA"; gene_name "Pvt1"; transcript_type "lncRNA"; transcript_name "Pvt1-290"; exon_number 6; exon_id "ENSMUSE00001268175.2"; level 2; mgi_id "MGI:97824"; tag "TAGENE"; havana_gene "OTTMUSG00000043115.1";
chr15	HAVANA	exon	62114023	62114146	0	+	.	gene_id "ENSMUSG00000097039.11"; transcript_id "ENSMUST00000246016.1"; gene_type "lncRNA"; gene_name "Pvt1"; transcript_type "lncRNA"; transcript_name "Pvt1-303"; exon_number 5; exon_id "ENSMUSE00001268175.2"; level 2; mgi_id "MGI:97824"; tag "TAGENE"; havana_gene "OTTMUSG00000043115.1";
chr15	HAVANA	exon	62114023	62114146	0	+	.	gene_id "ENSMUSG00000097039.11"; transcript_id "ENSMUST00000296378.1"; gene_type "lncRNA"; gene_name "Pvt1"; transcript_type "lncRNA"; transcript_name "Pvt1-409"; exon_number 5; exon_id "ENSMUSE00001268175.2"; level 2; mgi_id "MGI:97824"; tag "TAGENE"; havana_gene "OTTMUSG00000043115.1";
chr15	HAVANA	exon	62114023	62114146	0	+	.	gene_id "ENSMUSG00000097039.11"; transcript_id "ENSMUST00000296380.1"; gene_type "lncRNA"; gene_name "Pvt1"; transcript_type "lncRNA"; transcript_name "Pvt1-411"; exon_number 4; exon_id "ENSMUSE00001268175.2"; level 2; mgi_id "MGI:97824"; tag "TAGENE"; havana_gene "OTTMUSG00000043115.1";
chr15	HAVANA	exon	62114023	62114146	0	+	.	gene_id "ENSMUSG00000097039.11"; transcript_id "ENSMUST00000296381.1"; gene_type "lncRNA"; gene_name "Pvt1"; transcript_type "lncRNA"; transcript_name "Pvt1-412"; exon_number 4; exon_id "ENSMUSE00001268175.2"; level 2; mgi_id "MGI:97824"; tag "TAGENE"; havana_gene "OTTMUSG00000043115.1";
chr15	HAVANA	exon	62114023	62114146	0	+	.	gene_id "ENSMUSG00000097039.11"; transcript_id "ENSMUST00000296383.1"; gene_type "lncRNA"; gene_name "Pvt1"; transcript_type "lncRNA"; transcript_name "Pvt1-414"; exon_number 6; exon_id "ENSMUSE00001268175.2"; level 2; mgi_id "MGI:97824"; tag "TAGENE"; havana_gene "OTTMUSG00000043115.1";
chr15	HAVANA	exon	62114023	62114146	0	+	.	gene_id "ENSMUSG00000097039.11"; transcript_id "ENSMUST00000296385.1"; gene_type "lncRNA"; gene_name "Pvt1"; transcript_type "lncRNA"; transcript_name "Pvt1-416"; exon_number 4; exon_id "ENSMUSE00001268175.2"; level 2; mgi_id "MGI:97824"; tag "TAGENE"; havana_gene "OTTMUSG00000043115.1";
chr15	HAVANA	exon	62114023	62114146	0	+	.	gene_id "ENSMUSG00000097039.11"; transcript_id "ENSMUST00000296396.1"; gene_type "lncRNA"; gene_name "Pvt1"; transcript_type "lncRNA"; transcript_name "Pvt1-427"; exon_number 7; exon_id "ENSMUSE00001268175.2"; level 2; mgi_id "MGI:97824"; tag "TAGENE"; havana_gene "OTTMUSG00000043115.1";
chr15	HAVANA	exon	62114023	62114146	0	+	.	gene_id "ENSMUSG00000097039.11"; transcript_id "ENSMUST00000296399.1"; gene_type "lncRNA"; gene_name "Pvt1"; transcript_type "lncRNA"; transcript_name "Pvt1-430"; exon_number 6; exon_id "ENSMUSE00001268175.2"; level 2; mgi_id "MGI:97824"; tag "TAGENE"; havana_gene "OTTMUSG00000043115.1";
chr15	HAVANA	exon	62114023	62114146	0	+	.	gene_id "ENSMUSG00000097039.11"; transcript_id "ENSMUST00000243474.1"; gene_type "lncRNA"; gene_name "Pvt1"; transcript_type "lncRNA"; transcript_name "Pvt1-258"; exon_number 6; exon_id "ENSMUSE00001268175.2"; level 2; mgi_id "MGI:97824"; tag "TAGENE"; havana_gene "OTTMUSG00000043115.1";
chr15	HAVANA	exon	62114023	62114146	0	+	.	gene_id "ENSMUSG00000097039.11"; transcript_id "ENSMUST00000296373.1"; gene_type "lncRNA"; gene_name "Pvt1"; transcript_type "lncRNA"; transcript_name "Pvt1-404"; exon_number 4; exon_id "ENSMUSE00001268175.2"; level 2; mgi_id "MGI:97824"; tag "TAGENE"; havana_gene "OTTMUSG00000043115.1";
chr15	HAVANA	exon	62114023	62114146	0	+	.	gene_id "ENSMUSG00000097039.11"; transcript_id "ENSMUST00000296369.1"; gene_type "lncRNA"; gene_name "Pvt1"; transcript_type "lncRNA"; transcript_name "Pvt1-400"; exon_number 5; exon_id "ENSMUSE00001268175.2"; level 2; mgi_id "MGI:97824"; tag "TAGENE"; havana_gene "OTTMUSG00000043115.1";
chr15	HAVANA	exon	62114023	62114146	0	+	.	gene_id "ENSMUSG00000097039.11"; transcript_id "ENSMUST00000246519.2"; gene_type "lncRNA"; gene_name "Pvt1"; transcript_type "lncRNA"; transcript_name "Pvt1-317"; exon_number 4; exon_id "ENSMUSE00001268175.2"; level 2; mgi_id "MGI:97824"; tag "TAGENE"; havana_gene "OTTMUSG00000043115.1";
chr15	HAVANA	exon	62114023	62114146	0	+	.	gene_id "ENSMUSG00000097039.11"; transcript_id "ENSMUST00000246736.2"; gene_type "lncRNA"; gene_name "Pvt1"; transcript_type "lncRNA"; transcript_name "Pvt1-323"; exon_number 3; exon_id "ENSMUSE00001268175.2"; level 2; mgi_id "MGI:97824"; tag "TAGENE"; havana_gene "OTTMUSG00000043115.1";
chr15	HAVANA	exon	62114023	62114146	0	+	.	gene_id "ENSMUSG00000097039.11"; transcript_id "ENSMUST00000296356.1"; gene_type "lncRNA"; gene_name "Pvt1"; transcript_type "lncRNA"; transcript_name "Pvt1-387"; exon_number 3; exon_id "ENSMUSE00001268175.2"; level 2; mgi_id "MGI:97824"; tag "TAGENE"; havana_gene "OTTMUSG00000043115.1";
chr15	HAVANA	exon	62114023	62114146	0	+	.	gene_id "ENSMUSG00000097039.11"; transcript_id "ENSMUST00000296361.1"; gene_type "lncRNA"; gene_name "Pvt1"; transcript_type "lncRNA"; transcript_name "Pvt1-392"; exon_number 4; exon_id "ENSMUSE00001268175.2"; level 2; mgi_id "MGI:97824"; tag "TAGENE"; havana_gene "OTTMUSG00000043115.1";
chr15	HAVANA	exon	62114023	62114146	0	+	.	gene_id "ENSMUSG00000097039.11"; transcript_id "ENSMUST00000296362.1"; gene_type "lncRNA"; gene_name "Pvt1"; transcript_type "lncRNA"; transcript_name "Pvt1-393"; exon_number 5; exon_id "ENSMUSE00001268175.2"; level 2; mgi_id "MGI:97824"; tag "TAGENE"; havana_gene "OTTMUSG00000043115.1";
chr15	HAVANA	exon	62114023	62114146	0	+	.	gene_id "ENSMUSG00000097039.11"; transcript_id "ENSMUST00000296364.1"; gene_type "lncRNA"; gene_name "Pvt1"; transcript_type "lncRNA"; transcript_name "Pvt1-395"; exon_number 7; exon_id "ENSMUSE00001268175.2"; level 2; mgi_id "MGI:97824"; tag "TAGENE"; havana_gene "OTTMUSG00000043115.1";
chr15	HAVANA	exon	62114023	62114146	0	+	.	gene_id "ENSMUSG00000097039.11"; transcript_id "ENSMUST00000296365.1"; gene_type "lncRNA"; gene_name "Pvt1"; transcript_type "lncRNA"; transcript_name "Pvt1-396"; exon_number 3; exon_id "ENSMUSE00001268175.2"; level 2; mgi_id "MGI:97824"; tag "TAGENE"; havana_gene "OTTMUSG00000043115.1";
chr15	HAVANA	exon	62114023	62114146	0	+	.	gene_id "ENSMUSG00000097039.11"; transcript_id "ENSMUST00000296366.1"; gene_type "lncRNA"; gene_name "Pvt1"; transcript_type "lncRNA"; transcript_name "Pvt1-397"; exon_number 6; exon_id "ENSMUSE00001268175.2"; level 2; mgi_id "MGI:97824"; tag "TAGENE"; havana_gene "OTTMUSG00000043115.1";
chr15	HAVANA	exon	62114023	62114146	0	+	.	gene_id "ENSMUSG00000097039.11"; transcript_id "ENSMUST00000296367.1"; gene_type "lncRNA"; gene_name "Pvt1"; transcript_type "lncRNA"; transcript_name "Pvt1-398"; exon_number 3; exon_id "ENSMUSE00001268175.2"; level 2; mgi_id "MGI:97824"; tag "TAGENE"; havana_gene "OTTMUSG00000043115.1";
chr15	HAVANA	exon	62114023	62114146	0	+	.	gene_id "ENSMUSG00000097039.11"; transcript_id "ENSMUST00000296309.1"; gene_type "lncRNA"; gene_name "Pvt1"; transcript_type "lncRNA"; transcript_name "Pvt1-340"; exon_number 3; exon_id "ENSMUSE00001268175.2"; level 2; mgi_id "MGI:97824"; tag "TAGENE"; havana_gene "OTTMUSG00000043115.1";
chr15	HAVANA	exon	62114023	62114146	0	+	.	gene_id "ENSMUSG00000097039.11"; transcript_id "ENSMUST00000243734.2"; gene_type "lncRNA"; gene_name "Pvt1"; transcript_type "lncRNA"; transcript_name "Pvt1-263"; exon_number 4; exon_id "ENSMUSE00001268175.2"; level 2; mgi_id "MGI:97824"; tag "TAGENE"; havana_gene "OTTMUSG00000043115.1";
chr15	HAVANA	exon	62114023	62114146	0	+	.	gene_id "ENSMUSG00000097039.11"; transcript_id "ENSMUST00000296302.1"; gene_type "lncRNA"; gene_name "Pvt1"; transcript_type "lncRNA"; transcript_name "Pvt1-333"; exon_number 4; exon_id "ENSMUSE00001268175.2"; level 2; mgi_id "MGI:97824"; tag "TAGENE"; havana_gene "OTTMUSG00000043115.1";
chr15	HAVANA	exon	62114023	62114146	0	+	.	gene_id "ENSMUSG00000097039.11"; transcript_id "ENSMUST00000243254.1"; gene_type "lncRNA"; gene_name "Pvt1"; transcript_type "lncRNA"; transcript_name "Pvt1-254"; exon_number 7; exon_id "ENSMUSE00001268175.2"; level 2; mgi_id "MGI:97824"; tag "basic"; tag "TAGENE"; havana_gene "OTTMUSG00000043115.1";
chr15	HAVANA	exon	62114023	62114146	0	+	.	gene_id "ENSMUSG00000097039.11"; transcript_id "ENSMUST00000245438.2"; gene_type "lncRNA"; gene_name "Pvt1"; transcript_type "lncRNA"; transcript_name "Pvt1-288"; exon_number 4; exon_id "ENSMUSE00001268175.2"; level 2; mgi_id "MGI:97824"; tag "TAGENE"; havana_gene "OTTMUSG00000043115.1";
chr15	HAVANA	exon	62114023	62114146	0	+	.	gene_id "ENSMUSG00000097039.11"; transcript_id "ENSMUST00000296410.1"; gene_type "lncRNA"; gene_name "Pvt1"; transcript_type "lncRNA"; transcript_name "Pvt1-439"; exon_number 7; exon_id "ENSMUSE00001268175.2"; level 2; mgi_id "MGI:97824"; tag "TAGENE"; havana_gene "OTTMUSG00000043115.1";
chr15	HAVANA	exon	62114023	62114146	0	+	.	gene_id "ENSMUSG00000097039.11"; transcript_id "ENSMUST00000296419.1"; gene_type "lncRNA"; gene_name "Pvt1"; transcript_type "lncRNA"; transcript_name "Pvt1-448"; exon_number 5; exon_id "ENSMUSE00001268175.2"; level 2; mgi_id "MGI:97824"; tag "TAGENE"; havana_gene "OTTMUSG00000043115.1";
chr15	HAVANA	exon	62114023	62114146	0	+	.	gene_id "ENSMUSG00000097039.11"; transcript_id "ENSMUST00000244029.1"; gene_type "lncRNA"; gene_name "Pvt1"; transcript_type "lncRNA"; transcript_name "Pvt1-268"; exon_number 7; exon_id "ENSMUSE00001268175.2"; level 2; mgi_id "MGI:97824"; tag "TAGENE"; havana_gene "OTTMUSG00000043115.1";
chr15	HAVANA	exon	62114023	62114146	0	+	.	gene_id "ENSMUSG00000097039.11"; transcript_id "ENSMUST00000296413.1"; gene_type "lncRNA"; gene_name "Pvt1"; transcript_type "lncRNA"; transcript_name "Pvt1-442"; exon_number 5; exon_id "ENSMUSE00001268175.2"; level 2; mgi_id "MGI:97824"; tag "TAGENE"; havana_gene "OTTMUSG00000043115.1";
chr15	HAVANA	exon	62114023	62114146	0	+	.	gene_id "ENSMUSG00000097039.11"; transcript_id "ENSMUST00000296414.1"; gene_type "lncRNA"; gene_name "Pvt1"; transcript_type "lncRNA"; transcript_name "Pvt1-443"; exon_number 5; exon_id "ENSMUSE00001268175.2"; level 2; mgi_id "MGI:97824"; tag "TAGENE"; havana_gene "OTTMUSG00000043115.1";
chr15	HAVANA	exon	62114023	62114146	0	+	.	gene_id "ENSMUSG00000097039.11"; transcript_id "ENSMUST00000296417.1"; gene_type "lncRNA"; gene_name "Pvt1"; transcript_type "lncRNA"; transcript_name "Pvt1-446"; exon_number 6; exon_id "ENSMUSE00001268175.2"; level 2; mgi_id "MGI:97824"; tag "TAGENE"; havana_gene "OTTMUSG00000043115.1";
chr15	HAVANA	exon	62114023	62114146	0	+	.	gene_id "ENSMUSG00000097039.11"; transcript_id "ENSMUST00000246648.1"; gene_type "lncRNA"; gene_name "Pvt1"; transcript_type "lncRNA"; transcript_name "Pvt1-319"; exon_number 5; exon_id "ENSMUSE00001268175.2"; level 2; mgi_id "MGI:97824"; tag "TAGENE"; havana_gene "OTTMUSG00000043115.1";
chr15	HAVANA	exon	62114023	62114146	0	+	.	gene_id "ENSMUSG00000097039.11"; transcript_id "ENSMUST00000296408.1"; gene_type "lncRNA"; gene_name "Pvt1"; transcript_type "lncRNA"; transcript_name "Pvt1-437"; exon_number 5; exon_id "ENSMUSE00001268175.2"; level 2; mgi_id "MGI:97824"; tag "TAGENE"; havana_gene "OTTMUSG00000043115.1";
chr15	HAVANA	exon	62114023	62114146	0	+	.	gene_id "ENSMUSG00000097039.11"; transcript_id "ENSMUST00000244082.2"; gene_type "lncRNA"; gene_name "Pvt1"; transcript_type "lncRNA"; transcript_name "Pvt1-270"; exon_number 4; exon_id "ENSMUSE00001268175.2"; level 2; mgi_id "MGI:97824"; tag "TAGENE"; havana_gene "OTTMUSG00000043115.1";
chr15	HAVANA	exon	62114023	62114146	0	+	.	gene_id "ENSMUSG00000097039.11"; transcript_id "ENSMUST00000296420.1"; gene_type "lncRNA"; gene_name "Pvt1"; transcript_type "lncRNA"; transcript_name "Pvt1-449"; exon_number 4; exon_id "ENSMUSE00001268175.2"; level 2; mgi_id "MGI:97824"; tag "TAGENE"; havana_gene "OTTMUSG00000043115.1";
chr15	HAVANA	exon	62114023	62114146	0	+	.	gene_id "ENSMUSG00000097039.11"; transcript_id "ENSMUST00000296425.1"; gene_type "lncRNA"; gene_name "Pvt1"; transcript_type "lncRNA"; transcript_name "Pvt1-454"; exon_number 4; exon_id "ENSMUSE00001268175.2"; level 2; mgi_id "MGI:97824"; tag "basic"; tag "TAGENE"; havana_gene "OTTMUSG00000043115.1";
chr15	HAVANA	exon	62114023	62114146	0	+	.	gene_id "ENSMUSG00000097039.11"; transcript_id "ENSMUST00000296421.1"; gene_type "lncRNA"; gene_name "Pvt1"; transcript_type "lncRNA"; transcript_name "Pvt1-450"; exon_number 5; exon_id "ENSMUSE00001268175.2"; level 2; mgi_id "MGI:97824"; tag "TAGENE"; havana_gene "OTTMUSG00000043115.1";
chr15	HAVANA	exon	62114023	62114146	0	+	.	gene_id "ENSMUSG00000097039.11"; transcript_id "ENSMUST00000246057.1"; gene_type "lncRNA"; gene_name "Pvt1"; transcript_type "lncRNA"; transcript_name "Pvt1-304"; exon_number 5; exon_id "ENSMUSE00001268175.2"; level 2; mgi_id "MGI:97824"; tag "TAGENE"; havana_gene "OTTMUSG00000043115.1";
chr15	HAVANA	exon	62114023	62114146	0	+	.	gene_id "ENSMUSG00000097039.11"; transcript_id "ENSMUST00000296435.1"; gene_type "lncRNA"; gene_name "Pvt1"; transcript_type "lncRNA"; transcript_name "Pvt1-464"; exon_number 5; exon_id "ENSMUSE00001268175.2"; level 2; mgi_id "MGI:97824"; tag "TAGENE"; havana_gene "OTTMUSG00000043115.1";
chr15	HAVANA	exon	62114023	62114146	0	+	.	gene_id "ENSMUSG00000097039.11"; transcript_id "ENSMUST00000296438.1"; gene_type "lncRNA"; gene_name "Pvt1"; transcript_type "lncRNA"; transcript_name "Pvt1-467"; exon_number 6; exon_id "ENSMUSE00001268175.2"; level 2; mgi_id "MGI:97824"; tag "TAGENE"; havana_gene "OTTMUSG00000043115.1";
chr15	HAVANA	exon	62114023	62114146	0	+	.	gene_id "ENSMUSG00000097039.11"; transcript_id "ENSMUST00000296452.1"; gene_type "lncRNA"; gene_name "Pvt1"; transcript_type "lncRNA"; transcript_name "Pvt1-481"; exon_number 4; exon_id "ENSMUSE00001268175.2"; level 2; mgi_id "MGI:97824"; tag "TAGENE"; havana_gene "OTTMUSG00000043115.1";
chr15	HAVANA	exon	62114023	62114146	0	+	.	gene_id "ENSMUSG00000097039.11"; transcript_id "ENSMUST00000244444.1"; gene_type "lncRNA"; gene_name "Pvt1"; transcript_type "lncRNA"; transcript_name "Pvt1-276"; exon_number 6; exon_id "ENSMUSE00001268175.2"; level 2; mgi_id "MGI:97824"; tag "TAGENE"; havana_gene "OTTMUSG00000043115.1";
chr15	HAVANA	exon	62114023	62114146	0	+	.	gene_id "ENSMUSG00000097039.11"; transcript_id "ENSMUST00000296441.1"; gene_type "lncRNA"; gene_name "Pvt1"; transcript_type "lncRNA"; transcript_name "Pvt1-470"; exon_number 5; exon_id "ENSMUSE00001268175.2"; level 2; mgi_id "MGI:97824"; tag "TAGENE"; havana_gene "OTTMUSG00000043115.1";
chr15	HAVANA	exon	62114023	62114146	0	+	.	gene_id "ENSMUSG00000097039.11"; transcript_id "ENSMUST00000296443.1"; gene_type "lncRNA"; gene_name "Pvt1"; transcript_type "lncRNA"; transcript_name "Pvt1-472"; exon_number 4; exon_id "ENSMUSE00001268175.2"; level 2; mgi_id "MGI:97824"; tag "TAGENE"; havana_gene "OTTMUSG00000043115.1";
chr15	HAVANA	exon	62114023	62114146	0	+	.	gene_id "ENSMUSG00000097039.11"; transcript_id "ENSMUST00000296457.1"; gene_type "lncRNA"; gene_name "Pvt1"; transcript_type "lncRNA"; transcript_name "Pvt1-486"; exon_number 5; exon_id "ENSMUSE00001268175.2"; level 2; mgi_id "MGI:97824"; tag "TAGENE"; havana_gene "OTTMUSG00000043115.1";
chr15	HAVANA	exon	62114023	62114146	0	+	.	gene_id "ENSMUSG00000097039.11"; transcript_id "ENSMUST00000296471.1"; gene_type "lncRNA"; gene_name "Pvt1"; transcript_type "lncRNA"; transcript_name "Pvt1-500"; exon_number 4; exon_id "ENSMUSE00001268175.2"; level 2; mgi_id "MGI:97824"; tag "TAGENE"; havana_gene "OTTMUSG00000043115.1";
chr15	HAVANA	exon	62114023	62114146	0	+	.	gene_id "ENSMUSG00000097039.11"; transcript_id "ENSMUST00000296459.1"; gene_type "lncRNA"; gene_name "Pvt1"; transcript_type "lncRNA"; transcript_name "Pvt1-488"; exon_number 5; exon_id "ENSMUSE00001268175.2"; level 2; mgi_id "MGI:97824"; tag "TAGENE"; havana_gene "OTTMUSG00000043115.1";
chr15	HAVANA	exon	62114023	62114146	0	+	.	gene_id "ENSMUSG00000097039.11"; transcript_id "ENSMUST00000296455.1"; gene_type "lncRNA"; gene_name "Pvt1"; transcript_type "lncRNA"; transcript_name "Pvt1-484"; exon_number 8; exon_id "ENSMUSE00001268175.2"; level 2; mgi_id "MGI:97824"; tag "TAGENE"; havana_gene "OTTMUSG00000043115.1";
chr15	HAVANA	exon	62114023	62114146	0	+	.	gene_id "ENSMUSG00000097039.11"; transcript_id "ENSMUST00000241949.1"; gene_type "lncRNA"; gene_name "Pvt1"; transcript_type "lncRNA"; transcript_name "Pvt1-235"; exon_number 4; exon_id "ENSMUSE00001268175.2"; level 2; mgi_id "MGI:97824"; tag "basic"; tag "TAGENE"; havana_gene "OTTMUSG00000043115.1";
chr15	HAVANA	exon	62114023	62114146	0	+	.	gene_id "ENSMUSG00000097039.11"; transcript_id "ENSMUST00000296477.1"; gene_type "lncRNA"; gene_name "Pvt1"; transcript_type "lncRNA"; transcript_name "Pvt1-506"; exon_number 4; exon_id "ENSMUSE00001268175.2"; level 2; mgi_id "MGI:97824"; tag "TAGENE"; havana_gene "OTTMUSG00000043115.1";
chr15	HAVANA	exon	62114023	62114146	0	+	.	gene_id "ENSMUSG00000097039.11"; transcript_id "ENSMUST00000296315.1"; gene_type "lncRNA"; gene_name "Pvt1"; transcript_type "lncRNA"; transcript_name "Pvt1-346"; exon_number 5; exon_id "ENSMUSE00001268175.2"; level 2; mgi_id "MGI:97824"; tag "basic"; tag "TAGENE"; havana_gene "OTTMUSG00000043115.1";
chr15	HAVANA	exon	62114023	62114146	0	+	.	gene_id "ENSMUSG00000097039.11"; transcript_id "ENSMUST00000296476.1"; gene_type "lncRNA"; gene_name "Pvt1"; transcript_type "lncRNA"; transcript_name "Pvt1-505"; exon_number 7; exon_id "ENSMUSE00001268175.2"; level 2; mgi_id "MGI:97824"; tag "TAGENE"; havana_gene "OTTMUSG00000043115.1";
chr15	HAVANA	exon	62114023	62114146	0	+	.	gene_id "ENSMUSG00000097039.11"; transcript_id "ENSMUST00000296482.1"; gene_type "lncRNA"; gene_name "Pvt1"; transcript_type "lncRNA"; transcript_name "Pvt1-511"; exon_number 6; exon_id "ENSMUSE00001268175.2"; level 2; mgi_id "MGI:97824"; tag "TAGENE"; havana_gene "OTTMUSG00000043115.1";
chr15	HAVANA	exon	62114023	62114146	0	+	.	gene_id "ENSMUSG00000097039.11"; transcript_id "ENSMUST00000242245.1"; gene_type "lncRNA"; gene_name "Pvt1"; transcript_type "lncRNA"; transcript_name "Pvt1-241"; exon_number 6; exon_id "ENSMUSE00001268175.2"; level 2; mgi_id "MGI:97824"; tag "TAGENE"; havana_gene "OTTMUSG00000043115.1";
chr15	HAVANA	exon	62114023	62114146	0	+	.	gene_id "ENSMUSG00000097039.11"; transcript_id "ENSMUST00000296478.1"; gene_type "lncRNA"; gene_name "Pvt1"; transcript_type "lncRNA"; transcript_name "Pvt1-507"; exon_number 4; exon_id "ENSMUSE00001268175.2"; level 2; mgi_id "MGI:97824"; tag "TAGENE"; havana_gene "OTTMUSG00000043115.1";
chr15	HAVANA	exon	62114023	62114146	0	+	.	gene_id "ENSMUSG00000097039.11"; transcript_id "ENSMUST00000296484.1"; gene_type "lncRNA"; gene_name "Pvt1"; transcript_type "lncRNA"; transcript_name "Pvt1-513"; exon_number 5; exon_id "ENSMUSE00001268175.2"; level 2; mgi_id "MGI:97824"; tag "TAGENE"; havana_gene "OTTMUSG00000043115.1";
chr15	HAVANA	exon	62114023	62114146	0	+	.	gene_id "ENSMUSG00000097039.11"; transcript_id "ENSMUST00000296485.1"; gene_type "lncRNA"; gene_name "Pvt1"; transcript_type "lncRNA"; transcript_name "Pvt1-514"; exon_number 6; exon_id "ENSMUSE00001268175.2"; level 2; mgi_id "MGI:97824"; tag "TAGENE"; havana_gene "OTTMUSG00000043115.1";
chr15	HAVANA	exon	62114023	62114146	0	+	.	gene_id "ENSMUSG00000097039.11"; transcript_id "ENSMUST00000182075.8"; gene_type "lncRNA"; gene_name "Pvt1"; transcript_type "lncRNA"; transcript_name "Pvt1-204"; exon_number 3; exon_id "ENSMUSE00001268175.2"; level 2; transcript_support_level "1"; mgi_id "MGI:97824"; havana_gene "OTTMUSG00000043115.1"; havana_transcript "OTTMUST00000113155.1";
chr15	HAVANA	exon	62114023	62114146	0	+	.	gene_id "ENSMUSG00000097039.11"; transcript_id "ENSMUST00000246888.1"; gene_type "lncRNA"; gene_name "Pvt1"; transcript_type "lncRNA"; transcript_name "Pvt1-327"; exon_number 5; exon_id "ENSMUSE00001268175.2"; level 2; mgi_id "MGI:97824"; tag "TAGENE"; havana_gene "OTTMUSG00000043115.1";
chr15	HAVANA	exon	62114023	62114146	0	+	.	gene_id "ENSMUSG00000097039.11"; transcript_id "ENSMUST00000296498.1"; gene_type "lncRNA"; gene_name "Pvt1"; transcript_type "lncRNA"; transcript_name "Pvt1-526"; exon_number 5; exon_id "ENSMUSE00001268175.2"; level 2; mgi_id "MGI:97824"; tag "TAGENE"; havana_gene "OTTMUSG00000043115.1";
chr15	HAVANA	exon	62114023	62114146	0	+	.	gene_id "ENSMUSG00000097039.11"; transcript_id "ENSMUST00000296501.1"; gene_type "lncRNA"; gene_name "Pvt1"; transcript_type "lncRNA"; transcript_name "Pvt1-529"; exon_number 4; exon_id "ENSMUSE00001268175.2"; level 2; mgi_id "MGI:97824"; tag "TAGENE"; havana_gene "OTTMUSG00000043115.1";
chr15	HAVANA	exon	62114023	62114146	0	+	.	gene_id "ENSMUSG00000097039.11"; transcript_id "ENSMUST00000243675.1"; gene_type "lncRNA"; gene_name "Pvt1"; transcript_type "lncRNA"; transcript_name "Pvt1-262"; exon_number 5; exon_id "ENSMUSE00001268175.2"; level 2; mgi_id "MGI:97824"; tag "TAGENE"; havana_gene "OTTMUSG00000043115.1";
chr15	HAVANA	exon	62114023	62114146	0	+	.	gene_id "ENSMUSG00000097039.11"; transcript_id "ENSMUST00000241791.1"; gene_type "lncRNA"; gene_name "Pvt1"; transcript_type "lncRNA"; transcript_name "Pvt1-230"; exon_number 6; exon_id "ENSMUSE00001268175.2"; level 2; mgi_id "MGI:97824"; tag "TAGENE"; havana_gene "OTTMUSG00000043115.1";
chr15	HAVANA	exon	62114023	62114146	0	+	.	gene_id "ENSMUSG00000097039.11"; transcript_id "ENSMUST00000296508.1"; gene_type "lncRNA"; gene_name "Pvt1"; transcript_type "lncRNA"; transcript_name "Pvt1-536"; exon_number 4; exon_id "ENSMUSE00001268175.2"; level 2; mgi_id "MGI:97824"; tag "TAGENE"; havana_gene "OTTMUSG00000043115.1";
chr15	HAVANA	exon	62114023	62114146	0	+	.	gene_id "ENSMUSG00000097039.11"; transcript_id "ENSMUST00000245230.2"; gene_type "lncRNA"; gene_name "Pvt1"; transcript_type "lncRNA"; transcript_name "Pvt1-285"; exon_number 4; exon_id "ENSMUSE00001268175.2"; level 2; mgi_id "MGI:97824"; tag "TAGENE"; havana_gene "OTTMUSG00000043115.1";
chr15	HAVANA	exon	62114023	62114146	0	+	.	gene_id "ENSMUSG00000097039.11"; transcript_id "ENSMUST00000296512.1"; gene_type "lncRNA"; gene_name "Pvt1"; transcript_type "lncRNA"; transcript_name "Pvt1-540"; exon_number 7; exon_id "ENSMUSE00001268175.2"; level 2; mgi_id "MGI:97824"; tag "basic"; tag "TAGENE"; havana_gene "OTTMUSG00000043115.1";
chr15	HAVANA	exon	62114023	62114146	0	+	.	gene_id "ENSMUSG00000097039.11"; transcript_id "ENSMUST00000296514.1"; gene_type "lncRNA"; gene_name "Pvt1"; transcript_type "lncRNA"; transcript_name "Pvt1-542"; exon_number 3; exon_id "ENSMUSE00001268175.2"; level 2; mgi_id "MGI:97824"; tag "TAGENE"; havana_gene "OTTMUSG00000043115.1";
chr15	HAVANA	exon	62114023	62114146	0	+	.	gene_id "ENSMUSG00000097039.11"; transcript_id "ENSMUST00000245946.2"; gene_type "lncRNA"; gene_name "Pvt1"; transcript_type "lncRNA"; transcript_name "Pvt1-301"; exon_number 4; exon_id "ENSMUSE00001268175.2"; level 2; mgi_id "MGI:97824"; tag "TAGENE"; havana_gene "OTTMUSG00000043115.1";
chr15	HAVANA	exon	62114023	62114146	0	+	.	gene_id "ENSMUSG00000097039.11"; transcript_id "ENSMUST00000296517.1"; gene_type "lncRNA"; gene_name "Pvt1"; transcript_type "lncRNA"; transcript_name "Pvt1-544"; exon_number 3; exon_id "ENSMUSE00001268175.2"; level 2; mgi_id "MGI:97824"; tag "TAGENE"; havana_gene "OTTMUSG00000043115.1";
chr15	HAVANA	exon	62114023	62114146	0	+	.	gene_id "ENSMUSG00000097039.11"; transcript_id "ENSMUST00000246701.1"; gene_type "lncRNA"; gene_name "Pvt1"; transcript_type "lncRNA"; transcript_name "Pvt1-321"; exon_number 6; exon_id "ENSMUSE00001268175.2"; level 2; mgi_id "MGI:97824"; tag "TAGENE"; havana_gene "OTTMUSG00000043115.1";
chr15	HAVANA	exon	62114023	62114146	0	+	.	gene_id "ENSMUSG00000097039.11"; transcript_id "ENSMUST00000296523.1"; gene_type "lncRNA"; gene_name "Pvt1"; transcript_type "lncRNA"; transcript_name "Pvt1-550"; exon_number 4; exon_id "ENSMUSE00001268175.2"; level 2; mgi_id "MGI:97824"; tag "TAGENE"; havana_gene "OTTMUSG00000043115.1";
chr15	HAVANA	exon	62114023	62114146	0	+	.	gene_id "ENSMUSG00000097039.11"; transcript_id "ENSMUST00000296520.1"; gene_type "lncRNA"; gene_name "Pvt1"; transcript_type "lncRNA"; transcript_name "Pvt1-547"; exon_number 3; exon_id "ENSMUSE00001268175.2"; level 2; mgi_id "MGI:97824"; tag "TAGENE"; havana_gene "OTTMUSG00000043115.1";
chr15	HAVANA	exon	62114023	62114146	0	+	.	gene_id "ENSMUSG00000097039.11"; transcript_id "ENSMUST00000296524.1"; gene_type "lncRNA"; gene_name "Pvt1"; transcript_type "lncRNA"; transcript_name "Pvt1-551"; exon_number 4; exon_id "ENSMUSE00001268175.2"; level 2; mgi_id "MGI:97824"; tag "TAGENE"; havana_gene "OTTMUSG00000043115.1";
chr15	HAVANA	exon	62114023	62114146	0	+	.	gene_id "ENSMUSG00000097039.11"; transcript_id "ENSMUST00000296529.1"; gene_type "lncRNA"; gene_name "Pvt1"; transcript_type "lncRNA"; transcript_name "Pvt1-556"; exon_number 4; exon_id "ENSMUSE00001268175.2"; level 2; mgi_id "MGI:97824"; tag "TAGENE"; havana_gene "OTTMUSG00000043115.1";
chr15	HAVANA	exon	62114023	62114146	0	+	.	gene_id "ENSMUSG00000097039.11"; transcript_id "ENSMUST00000296533.1"; gene_type "lncRNA"; gene_name "Pvt1"; transcript_type "lncRNA"; transcript_name "Pvt1-560"; exon_number 5; exon_id "ENSMUSE00001268175.2"; level 2; mgi_id "MGI:97824"; tag "TAGENE"; havana_gene "OTTMUSG00000043115.1";
chr15	HAVANA	exon	62114023	62114146	0	+	.	gene_id "ENSMUSG00000097039.11"; transcript_id "ENSMUST00000296333.1"; gene_type "lncRNA"; gene_name "Pvt1"; transcript_type "lncRNA"; transcript_name "Pvt1-364"; exon_number 4; exon_id "ENSMUSE00001268175.2"; level 2; mgi_id "MGI:97824"; tag "TAGENE"; havana_gene "OTTMUSG00000043115.1";
chr15	HAVANA	exon	62114023	62114146	0	+	.	gene_id "ENSMUSG00000097039.11"; transcript_id "ENSMUST00000296547.1"; gene_type "lncRNA"; gene_name "Pvt1"; transcript_type "lncRNA"; transcript_name "Pvt1-574"; exon_number 4; exon_id "ENSMUSE00001268175.2"; level 2; mgi_id "MGI:97824"; tag "TAGENE"; havana_gene "OTTMUSG00000043115.1";
chr15	HAVANA	exon	62114023	62114146	0	+	.	gene_id "ENSMUSG00000097039.11"; transcript_id "ENSMUST00000296597.1"; gene_type "lncRNA"; gene_name "Pvt1"; transcript_type "lncRNA"; transcript_name "Pvt1-624"; exon_number 3; exon_id "ENSMUSE00001268175.2"; level 2; mgi_id "MGI:97824"; tag "TAGENE"; havana_gene "OTTMUSG00000043115.1";
chr15	HAVANA	exon	62114023	62114146	0	+	.	gene_id "ENSMUSG00000097039.11"; transcript_id "ENSMUST00000296603.1"; gene_type "lncRNA"; gene_name "Pvt1"; transcript_type "lncRNA"; transcript_name "Pvt1-630"; exon_number 3; exon_id "ENSMUSE00001268175.2"; level 2; mgi_id "MGI:97824"; tag "TAGENE"; havana_gene "OTTMUSG00000043115.1";
chr15	HAVANA	exon	62114023	62114146	0	+	.	gene_id "ENSMUSG00000097039.11"; transcript_id "ENSMUST00000296606.1"; gene_type "lncRNA"; gene_name "Pvt1"; transcript_type "lncRNA"; transcript_name "Pvt1-633"; exon_number 4; exon_id "ENSMUSE00001268175.2"; level 2; mgi_id "MGI:97824"; tag "TAGENE"; havana_gene "OTTMUSG00000043115.1";
chr15	HAVANA	exon	62114023	62114146	0	+	.	gene_id "ENSMUSG00000097039.11"; transcript_id "ENSMUST00000296566.1"; gene_type "lncRNA"; gene_name "Pvt1"; transcript_type "lncRNA"; transcript_name "Pvt1-593"; exon_number 2; exon_id "ENSMUSE00001268175.2"; level 2; mgi_id "MGI:97824"; tag "TAGENE"; havana_gene "OTTMUSG00000043115.1";
chr15	HAVANA	exon	62114023	62114146	0	+	.	gene_id "ENSMUSG00000097039.11"; transcript_id "ENSMUST00000296610.1"; gene_type "lncRNA"; gene_name "Pvt1"; transcript_type "lncRNA"; transcript_name "Pvt1-637"; exon_number 3; exon_id "ENSMUSE00001268175.2"; level 2; mgi_id "MGI:97824"; tag "TAGENE"; havana_gene "OTTMUSG00000043115.1";
chr15	HAVANA	exon	62114023	62114146	0	+	.	gene_id "ENSMUSG00000097039.11"; transcript_id "ENSMUST00000296614.1"; gene_type "lncRNA"; gene_name "Pvt1"; transcript_type "lncRNA"; transcript_name "Pvt1-641"; exon_number 4; exon_id "ENSMUSE00001268175.2"; level 2; mgi_id "MGI:97824"; tag "basic"; tag "TAGENE"; havana_gene "OTTMUSG00000043115.1";
chr15	HAVANA	exon	62114023	62114146	0	+	.	gene_id "ENSMUSG00000097039.11"; transcript_id "ENSMUST00000296619.1"; gene_type "lncRNA"; gene_name "Pvt1"; transcript_type "lncRNA"; transcript_name "Pvt1-646"; exon_number 4; exon_id "ENSMUSE00001268175.2"; level 2; mgi_id "MGI:97824"; tag "TAGENE"; havana_gene "OTTMUSG00000043115.1";
chr15	HAVANA	exon	62114023	62114146	0	+	.	gene_id "ENSMUSG00000097039.11"; transcript_id "ENSMUST00000296620.1"; gene_type "lncRNA"; gene_name "Pvt1"; transcript_type "lncRNA"; transcript_name "Pvt1-647"; exon_number 3; exon_id "ENSMUSE00001268175.2"; level 2; mgi_id "MGI:97824"; tag "TAGENE"; havana_gene "OTTMUSG00000043115.1";
chr15	HAVANA	exon	62114023	62114146	0	+	.	gene_id "ENSMUSG00000097039.11"; transcript_id "ENSMUST00000296621.1"; gene_type "lncRNA"; gene_name "Pvt1"; transcript_type "lncRNA"; transcript_name "Pvt1-648"; exon_number 4; exon_id "ENSMUSE00001268175.2"; level 2; mgi_id "MGI:97824"; tag "TAGENE"; havana_gene "OTTMUSG00000043115.1";
chr15	HAVANA	exon	62114023	62114146	0	+	.	gene_id "ENSMUSG00000097039.11"; transcript_id "ENSMUST00000296570.1"; gene_type "lncRNA"; gene_name "Pvt1"; transcript_type "lncRNA"; transcript_name "Pvt1-597"; exon_number 4; exon_id "ENSMUSE00001268175.2"; level 2; mgi_id "MGI:97824"; tag "TAGENE"; havana_gene "OTTMUSG00000043115.1";
chr15	HAVANA	exon	62114023	62114146	0	+	.	gene_id "ENSMUSG00000097039.11"; transcript_id "ENSMUST00000296622.1"; gene_type "lncRNA"; gene_name "Pvt1"; transcript_type "lncRNA"; transcript_name "Pvt1-649"; exon_number 2; exon_id "ENSMUSE00001268175.2"; level 2; mgi_id "MGI:97824"; tag "TAGENE"; havana_gene "OTTMUSG00000043115.1";
chr15	HAVANA	exon	62114023	62114146	0	+	.	gene_id "ENSMUSG00000097039.11"; transcript_id "ENSMUST00000296630.1"; gene_type "lncRNA"; gene_name "Pvt1"; transcript_type "lncRNA"; transcript_name "Pvt1-657"; exon_number 3; exon_id "ENSMUSE00001268175.2"; level 2; mgi_id "MGI:97824"; tag "TAGENE"; havana_gene "OTTMUSG00000043115.1";
chr15	HAVANA	exon	62114023	62114146	0	+	.	gene_id "ENSMUSG00000097039.11"; transcript_id "ENSMUST00000296634.1"; gene_type "lncRNA"; gene_name "Pvt1"; transcript_type "lncRNA"; transcript_name "Pvt1-661"; exon_number 5; exon_id "ENSMUSE00001268175.2"; level 2; mgi_id "MGI:97824"; tag "TAGENE"; havana_gene "OTTMUSG00000043115.1";
chr15	HAVANA	exon	62114023	62114146	0	+	.	gene_id "ENSMUSG00000097039.11"; transcript_id "ENSMUST00000296571.1"; gene_type "lncRNA"; gene_name "Pvt1"; transcript_type "lncRNA"; transcript_name "Pvt1-598"; exon_number 3; exon_id "ENSMUSE00001268175.2"; level 2; mgi_id "MGI:97824"; tag "TAGENE"; havana_gene "OTTMUSG00000043115.1";
chr15	HAVANA	exon	62114023	62114146	0	+	.	gene_id "ENSMUSG00000097039.11"; transcript_id "ENSMUST00000296647.1"; gene_type "lncRNA"; gene_name "Pvt1"; transcript_type "lncRNA"; transcript_name "Pvt1-674"; exon_number 3; exon_id "ENSMUSE00001268175.2"; level 2; mgi_id "MGI:97824"; tag "TAGENE"; havana_gene "OTTMUSG00000043115.1";
chr15	HAVANA	exon	62114023	62114146	0	+	.	gene_id "ENSMUSG00000097039.11"; transcript_id "ENSMUST00000296672.1"; gene_type "lncRNA"; gene_name "Pvt1"; transcript_type "lncRNA"; transcript_name "Pvt1-699"; exon_number 3; exon_id "ENSMUSE00001268175.2"; level 2; mgi_id "MGI:97824"; tag "TAGENE"; havana_gene "OTTMUSG00000043115.1";
chr15	HAVANA	exon	62114023	62114146	0	+	.	gene_id "ENSMUSG00000097039.11"; transcript_id "ENSMUST00000296676.1"; gene_type "lncRNA"; gene_name "Pvt1"; transcript_type "lncRNA"; transcript_name "Pvt1-703"; exon_number 3; exon_id "ENSMUSE00001268175.2"; level 2; mgi_id "MGI:97824"; tag "TAGENE"; havana_gene "OTTMUSG00000043115.1";
chr15	HAVANA	exon	62114023	62114146	0	+	.	gene_id "ENSMUSG00000097039.11"; transcript_id "ENSMUST00000296681.1"; gene_type "lncRNA"; gene_name "Pvt1"; transcript_type "lncRNA"; transcript_name "Pvt1-708"; exon_number 2; exon_id "ENSMUSE00001268175.2"; level 2; mgi_id "MGI:97824"; tag "TAGENE"; havana_gene "OTTMUSG00000043115.1";
chr15	HAVANA	exon	62114023	62114146	0	+	.	gene_id "ENSMUSG00000097039.11"; transcript_id "ENSMUST00000296667.1"; gene_type "lncRNA"; gene_name "Pvt1"; transcript_type "lncRNA"; transcript_name "Pvt1-694"; exon_number 2; exon_id "ENSMUSE00001268175.2"; level 2; mgi_id "MGI:97824"; tag "TAGENE"; havana_gene "OTTMUSG00000043115.1";
chr15	HAVANA	exon	62114023	62114146	0	+	.	gene_id "ENSMUSG00000097039.11"; transcript_id "ENSMUST00000296684.1"; gene_type "lncRNA"; gene_name "Pvt1"; transcript_type "lncRNA"; transcript_name "Pvt1-711"; exon_number 3; exon_id "ENSMUSE00001268175.2"; level 2; mgi_id "MGI:97824"; tag "TAGENE"; havana_gene "OTTMUSG00000043115.1";
chr15	HAVANA	exon	62114023	62114146	0	+	.	gene_id "ENSMUSG00000097039.11"; transcript_id "ENSMUST00000296685.1"; gene_type "lncRNA"; gene_name "Pvt1"; transcript_type "lncRNA"; transcript_name "Pvt1-712"; exon_number 2; exon_id "ENSMUSE00001268175.2"; level 2; mgi_id "MGI:97824"; tag "TAGENE"; havana_gene "OTTMUSG00000043115.1";
chr15	HAVANA	exon	62114023	62114146	0	+	.	gene_id "ENSMUSG00000097039.11"; transcript_id "ENSMUST00000296693.1"; gene_type "lncRNA"; gene_name "Pvt1"; transcript_type "lncRNA"; transcript_name "Pvt1-720"; exon_number 3; exon_id "ENSMUSE00001268175.2"; level 2; mgi_id "MGI:97824"; tag "TAGENE"; havana_gene "OTTMUSG00000043115.1";
chr15	HAVANA	exon	62114023	62114146	0	+	.	gene_id "ENSMUSG00000097039.11"; transcript_id "ENSMUST00000296694.1"; gene_type "lncRNA"; gene_name "Pvt1"; transcript_type "lncRNA"; transcript_name "Pvt1-721"; exon_number 2; exon_id "ENSMUSE00001268175.2"; level 2; mgi_id "MGI:97824"; tag "TAGENE"; havana_gene "OTTMUSG00000043115.1";
chr15	HAVANA	exon	62114023	62114146	0	+	.	gene_id "ENSMUSG00000097039.11"; transcript_id "ENSMUST00000296695.1"; gene_type "lncRNA"; gene_name "Pvt1"; transcript_type "lncRNA"; transcript_name "Pvt1-722"; exon_number 2; exon_id "ENSMUSE00001268175.2"; level 2; mgi_id "MGI:97824"; tag "TAGENE"; havana_gene "OTTMUSG00000043115.1";
chr15	HAVANA	exon	62114023	62114146	0	+	.	gene_id "ENSMUSG00000097039.11"; transcript_id "ENSMUST00000296696.1"; gene_type "lncRNA"; gene_name "Pvt1"; transcript_type "lncRNA"; transcript_name "Pvt1-723"; exon_number 2; exon_id "ENSMUSE00001268175.2"; level 2; mgi_id "MGI:97824"; tag "TAGENE"; havana_gene "OTTMUSG00000043115.1";
chr15	HAVANA	exon	62114023	62114146	0	+	.	gene_id "ENSMUSG00000097039.11"; transcript_id "ENSMUST00000296698.1"; gene_type "lncRNA"; gene_name "Pvt1"; transcript_type "lncRNA"; transcript_name "Pvt1-725"; exon_number 3; exon_id "ENSMUSE00001268175.2"; level 2; mgi_id "MGI:97824"; tag "TAGENE"; havana_gene "OTTMUSG00000043115.1";
chr15	HAVANA	exon	62114023	62114146	0	+	.	gene_id "ENSMUSG00000097039.11"; transcript_id "ENSMUST00000296706.1"; gene_type "lncRNA"; gene_name "Pvt1"; transcript_type "lncRNA"; transcript_name "Pvt1-733"; exon_number 3; exon_id "ENSMUSE00001268175.2"; level 2; mgi_id "MGI:97824"; tag "TAGENE"; havana_gene "OTTMUSG00000043115.1";
chr15	HAVANA	exon	62114023	62114146	0	+	.	gene_id "ENSMUSG00000097039.11"; transcript_id "ENSMUST00000296703.1"; gene_type "lncRNA"; gene_name "Pvt1"; transcript_type "lncRNA"; transcript_name "Pvt1-730"; exon_number 3; exon_id "ENSMUSE00001268175.2"; level 2; mgi_id "MGI:97824"; tag "TAGENE"; havana_gene "OTTMUSG00000043115.1";
chr15	HAVANA	exon	62114023	62114146	0	+	.	gene_id "ENSMUSG00000097039.11"; transcript_id "ENSMUST00000296711.1"; gene_type "lncRNA"; gene_name "Pvt1"; transcript_type "lncRNA"; transcript_name "Pvt1-738"; exon_number 2; exon_id "ENSMUSE00001268175.2"; level 2; mgi_id "MGI:97824"; tag "TAGENE"; havana_gene "OTTMUSG00000043115.1";
chr15	HAVANA	exon	62114023	62114146	0	+	.	gene_id "ENSMUSG00000097039.11"; transcript_id "ENSMUST00000296712.1"; gene_type "lncRNA"; gene_name "Pvt1"; transcript_type "lncRNA"; transcript_name "Pvt1-739"; exon_number 2; exon_id "ENSMUSE00001268175.2"; level 2; mgi_id "MGI:97824"; tag "TAGENE"; havana_gene "OTTMUSG00000043115.1";
chr15	HAVANA	exon	62114023	62114146	0	+	.	gene_id "ENSMUSG00000097039.11"; transcript_id "ENSMUST00000296714.1"; gene_type "lncRNA"; gene_name "Pvt1"; transcript_type "lncRNA"; transcript_name "Pvt1-741"; exon_number 3; exon_id "ENSMUSE00001268175.2"; level 2; mgi_id "MGI:97824"; tag "basic"; tag "TAGENE"; havana_gene "OTTMUSG00000043115.1";
chr15	HAVANA	exon	62114023	62114146	0	+	.	gene_id "ENSMUSG00000097039.11"; transcript_id "ENSMUST00000296715.1"; gene_type "lncRNA"; gene_name "Pvt1"; transcript_type "lncRNA"; transcript_name "Pvt1-742"; exon_number 3; exon_id "ENSMUSE00001268175.2"; level 2; mgi_id "MGI:97824"; tag "TAGENE"; havana_gene "OTTMUSG00000043115.1";
chr15	HAVANA	exon	62114023	62114146	0	+	.	gene_id "ENSMUSG00000097039.11"; transcript_id "ENSMUST00000296716.1"; gene_type "lncRNA"; gene_name "Pvt1"; transcript_type "lncRNA"; transcript_name "Pvt1-743"; exon_number 2; exon_id "ENSMUSE00001268175.2"; level 2; mgi_id "MGI:97824"; tag "TAGENE"; havana_gene "OTTMUSG00000043115.1";
chr15	HAVANA	exon	62114023	62114146	0	+	.	gene_id "ENSMUSG00000097039.11"; transcript_id "ENSMUST00000296718.1"; gene_type "lncRNA"; gene_name "Pvt1"; transcript_type "lncRNA"; transcript_name "Pvt1-745"; exon_number 2; exon_id "ENSMUSE00001268175.2"; level 2; mgi_id "MGI:97824"; tag "TAGENE"; havana_gene "OTTMUSG00000043115.1";
chr15	HAVANA	exon	62114023	62114150	0	+	.	gene_id "ENSMUSG00000097039.11"; transcript_id "ENSMUST00000296299.1"; gene_type "lncRNA"; gene_name "Pvt1"; transcript_type "lncRNA"; transcript_name "Pvt1-330"; exon_number 5; exon_id "ENSMUSE00001112392.2"; level 2; mgi_id "MGI:97824"; tag "TAGENE"; havana_gene "OTTMUSG00000043115.1";
chr15	HAVANA	exon	62114023	62114150	0	+	.	gene_id "ENSMUSG00000097039.11"; transcript_id "ENSMUST00000296321.1"; gene_type "lncRNA"; gene_name "Pvt1"; transcript_type "lncRNA"; transcript_name "Pvt1-352"; exon_number 4; exon_id "ENSMUSE00001112392.2"; level 2; mgi_id "MGI:97824"; tag "TAGENE"; havana_gene "OTTMUSG00000043115.1";
chr15	HAVANA	exon	62114023	62114150	0	+	.	gene_id "ENSMUSG00000097039.11"; transcript_id "ENSMUST00000296319.1"; gene_type "lncRNA"; gene_name "Pvt1"; transcript_type "lncRNA"; transcript_name "Pvt1-350"; exon_number 4; exon_id "ENSMUSE00001112392.2"; level 2; mgi_id "MGI:97824"; tag "TAGENE"; havana_gene "OTTMUSG00000043115.1";
chr15	HAVANA	exon	62114023	62114150	0	+	.	gene_id "ENSMUSG00000097039.11"; transcript_id "ENSMUST00000296323.1"; gene_type "lncRNA"; gene_name "Pvt1"; transcript_type "lncRNA"; transcript_name "Pvt1-354"; exon_number 6; exon_id "ENSMUSE00001112392.2"; level 2; mgi_id "MGI:97824"; tag "TAGENE"; havana_gene "OTTMUSG00000043115.1";
chr15	HAVANA	exon	62114023	62114150	0	+	.	gene_id "ENSMUSG00000097039.11"; transcript_id "ENSMUST00000296322.1"; gene_type "lncRNA"; gene_name "Pvt1"; transcript_type "lncRNA"; transcript_name "Pvt1-353"; exon_number 6; exon_id "ENSMUSE00001112392.2"; level 2; mgi_id "MGI:97824"; tag "TAGENE"; havana_gene "OTTMUSG00000043115.1";
chr15	HAVANA	exon	62114023	62114150	0	+	.	gene_id "ENSMUSG00000097039.11"; transcript_id "ENSMUST00000296324.1"; gene_type "lncRNA"; gene_name "Pvt1"; transcript_type "lncRNA"; transcript_name "Pvt1-355"; exon_number 5; exon_id "ENSMUSE00001112392.2"; level 2; mgi_id "MGI:97824"; tag "TAGENE"; havana_gene "OTTMUSG00000043115.1";
chr15	HAVANA	exon	62114023	62114150	0	+	.	gene_id "ENSMUSG00000097039.11"; transcript_id "ENSMUST00000296325.1"; gene_type "lncRNA"; gene_name "Pvt1"; transcript_type "lncRNA"; transcript_name "Pvt1-356"; exon_number 4; exon_id "ENSMUSE00001112392.2"; level 2; mgi_id "MGI:97824"; tag "TAGENE"; havana_gene "OTTMUSG00000043115.1";
chr15	HAVANA	exon	62114023	62114150	0	+	.	gene_id "ENSMUSG00000097039.11"; transcript_id "ENSMUST00000296328.1"; gene_type "lncRNA"; gene_name "Pvt1"; transcript_type "lncRNA"; transcript_name "Pvt1-359"; exon_number 5; exon_id "ENSMUSE00001112392.2"; level 2; mgi_id "MGI:97824"; tag "TAGENE"; havana_gene "OTTMUSG00000043115.1";
chr15	HAVANA	exon	62114023	62114150	0	+	.	gene_id "ENSMUSG00000097039.11"; transcript_id "ENSMUST00000296329.1"; gene_type "lncRNA"; gene_name "Pvt1"; transcript_type "lncRNA"; transcript_name "Pvt1-360"; exon_number 6; exon_id "ENSMUSE00001112392.2"; level 2; mgi_id "MGI:97824"; tag "TAGENE"; havana_gene "OTTMUSG00000043115.1";
chr15	HAVANA	exon	62114023	62114150	0	+	.	gene_id "ENSMUSG00000097039.11"; transcript_id "ENSMUST00000296327.1"; gene_type "lncRNA"; gene_name "Pvt1"; transcript_type "lncRNA"; transcript_name "Pvt1-358"; exon_number 5; exon_id "ENSMUSE00001112392.2"; level 2; mgi_id "MGI:97824"; tag "TAGENE"; havana_gene "OTTMUSG00000043115.1";
chr15	HAVANA	exon	62114023	62114150	0	+	.	gene_id "ENSMUSG00000097039.11"; transcript_id "ENSMUST00000296326.1"; gene_type "lncRNA"; gene_name "Pvt1"; transcript_type "lncRNA"; transcript_name "Pvt1-357"; exon_number 3; exon_id "ENSMUSE00001112392.2"; level 2; mgi_id "MGI:97824"; tag "TAGENE"; havana_gene "OTTMUSG00000043115.1";
chr15	HAVANA	exon	62114023	62114150	0	+	.	gene_id "ENSMUSG00000097039.11"; transcript_id "ENSMUST00000296330.1"; gene_type "lncRNA"; gene_name "Pvt1"; transcript_type "lncRNA"; transcript_name "Pvt1-361"; exon_number 5; exon_id "ENSMUSE00001112392.2"; level 2; mgi_id "MGI:97824"; tag "TAGENE"; havana_gene "OTTMUSG00000043115.1";
chr15	HAVANA	exon	62114023	62114150	0	+	.	gene_id "ENSMUSG00000097039.11"; transcript_id "ENSMUST00000296331.1"; gene_type "lncRNA"; gene_name "Pvt1"; transcript_type "lncRNA"; transcript_name "Pvt1-362"; exon_number 6; exon_id "ENSMUSE00001112392.2"; level 2; mgi_id "MGI:97824"; tag "TAGENE"; havana_gene "OTTMUSG00000043115.1";
chr15	HAVANA	exon	62114023	62114150	0	+	.	gene_id "ENSMUSG00000097039.11"; transcript_id "ENSMUST00000296335.1"; gene_type "lncRNA"; gene_name "Pvt1"; transcript_type "lncRNA"; transcript_name "Pvt1-366"; exon_number 5; exon_id "ENSMUSE00001112392.2"; level 2; mgi_id "MGI:97824"; tag "TAGENE"; havana_gene "OTTMUSG00000043115.1";
chr15	HAVANA	exon	62114023	62114150	0	+	.	gene_id "ENSMUSG00000097039.11"; transcript_id "ENSMUST00000243448.2"; gene_type "lncRNA"; gene_name "Pvt1"; transcript_type "lncRNA"; transcript_name "Pvt1-257"; exon_number 4; exon_id "ENSMUSE00001112392.2"; level 2; mgi_id "MGI:97824"; tag "TAGENE"; havana_gene "OTTMUSG00000043115.1";
chr15	HAVANA	exon	62114023	62114150	0	+	.	gene_id "ENSMUSG00000097039.11"; transcript_id "ENSMUST00000240891.2"; gene_type "lncRNA"; gene_name "Pvt1"; transcript_type "lncRNA"; transcript_name "Pvt1-213"; exon_number 5; exon_id "ENSMUSE00001112392.2"; level 2; mgi_id "MGI:97824"; tag "TAGENE"; havana_gene "OTTMUSG00000043115.1";
chr15	HAVANA	exon	62114023	62114150	0	+	.	gene_id "ENSMUSG00000097039.11"; transcript_id "ENSMUST00000296301.1"; gene_type "lncRNA"; gene_name "Pvt1"; transcript_type "lncRNA"; transcript_name "Pvt1-332"; exon_number 3; exon_id "ENSMUSE00001112392.2"; level 2; mgi_id "MGI:97824"; tag "TAGENE"; havana_gene "OTTMUSG00000043115.1";
chr15	HAVANA	exon	62114023	62114150	0	+	.	gene_id "ENSMUSG00000097039.11"; transcript_id "ENSMUST00000246839.2"; gene_type "lncRNA"; gene_name "Pvt1"; transcript_type "lncRNA"; transcript_name "Pvt1-325"; exon_number 5; exon_id "ENSMUSE00001112392.2"; level 2; mgi_id "MGI:97824"; tag "TAGENE"; havana_gene "OTTMUSG00000043115.1";
chr15	HAVANA	exon	62114023	62114150	0	+	.	gene_id "ENSMUSG00000097039.11"; transcript_id "ENSMUST00000241696.2"; gene_type "lncRNA"; gene_name "Pvt1"; transcript_type "lncRNA"; transcript_name "Pvt1-226"; exon_number 4; exon_id "ENSMUSE00001112392.2"; level 2; mgi_id "MGI:97824"; tag "TAGENE"; havana_gene "OTTMUSG00000043115.1";
chr15	HAVANA	exon	62114023	62114150	0	+	.	gene_id "ENSMUSG00000097039.11"; transcript_id "ENSMUST00000245080.1"; gene_type "lncRNA"; gene_name "Pvt1"; transcript_type "lncRNA"; transcript_name "Pvt1-283"; exon_number 4; exon_id "ENSMUSE00001112392.2"; level 2; mgi_id "MGI:97824"; tag "TAGENE"; havana_gene "OTTMUSG00000043115.1";
chr15	HAVANA	exon	62114023	62114150	0	+	.	gene_id "ENSMUSG00000097039.11"; transcript_id "ENSMUST00000296337.1"; gene_type "lncRNA"; gene_name "Pvt1"; transcript_type "lncRNA"; transcript_name "Pvt1-368"; exon_number 3; exon_id "ENSMUSE00001112392.2"; level 2; mgi_id "MGI:97824"; tag "TAGENE"; havana_gene "OTTMUSG00000043115.1";
chr15	HAVANA	exon	62114023	62114150	0	+	.	gene_id "ENSMUSG00000097039.11"; transcript_id "ENSMUST00000242128.2"; gene_type "lncRNA"; gene_name "Pvt1"; transcript_type "lncRNA"; transcript_name "Pvt1-238"; exon_number 4; exon_id "ENSMUSE00001112392.2"; level 2; mgi_id "MGI:97824"; tag "TAGENE"; havana_gene "OTTMUSG00000043115.1";
chr15	HAVANA	exon	62114023	62114150	0	+	.	gene_id "ENSMUSG00000097039.11"; transcript_id "ENSMUST00000296336.1"; gene_type "lncRNA"; gene_name "Pvt1"; transcript_type "lncRNA"; transcript_name "Pvt1-367"; exon_number 3; exon_id "ENSMUSE00001112392.2"; level 2; mgi_id "MGI:97824"; tag "TAGENE"; havana_gene "OTTMUSG00000043115.1";
chr15	HAVANA	exon	62114023	62114150	0	+	.	gene_id "ENSMUSG00000097039.11"; transcript_id "ENSMUST00000245676.1"; gene_type "lncRNA"; gene_name "Pvt1"; transcript_type "lncRNA"; transcript_name "Pvt1-296"; exon_number 4; exon_id "ENSMUSE00001112392.2"; level 2; mgi_id "MGI:97824"; tag "TAGENE"; havana_gene "OTTMUSG00000043115.1";
chr15	HAVANA	exon	62114023	62114150	0	+	.	gene_id "ENSMUSG00000097039.11"; transcript_id "ENSMUST00000243946.2"; gene_type "lncRNA"; gene_name "Pvt1"; transcript_type "lncRNA"; transcript_name "Pvt1-266"; exon_number 3; exon_id "ENSMUSE00001112392.2"; level 2; mgi_id "MGI:97824"; tag "TAGENE"; havana_gene "OTTMUSG00000043115.1";
chr15	HAVANA	exon	62114023	62114150	0	+	.	gene_id "ENSMUSG00000097039.11"; transcript_id "ENSMUST00000296340.1"; gene_type "lncRNA"; gene_name "Pvt1"; transcript_type "lncRNA"; transcript_name "Pvt1-371"; exon_number 6; exon_id "ENSMUSE00001112392.2"; level 2; mgi_id "MGI:97824"; tag "TAGENE"; havana_gene "OTTMUSG00000043115.1";
chr15	HAVANA	exon	62114023	62114150	0	+	.	gene_id "ENSMUSG00000097039.11"; transcript_id "ENSMUST00000182956.10"; gene_type "lncRNA"; gene_name "Pvt1"; transcript_type "lncRNA"; transcript_name "Pvt1-208"; exon_number 5; exon_id "ENSMUSE00001112392.2"; level 2; transcript_support_level "1"; mgi_id "MGI:97824"; tag "TAGENE"; havana_gene "OTTMUSG00000043115.1"; havana_transcript "OTTMUST00000113154.1";
chr15	HAVANA	exon	62114023	62114150	0	+	.	gene_id "ENSMUSG00000097039.11"; transcript_id "ENSMUST00000296306.1"; gene_type "lncRNA"; gene_name "Pvt1"; transcript_type "lncRNA"; transcript_name "Pvt1-337"; exon_number 3; exon_id "ENSMUSE00001112392.2"; level 2; mgi_id "MGI:97824"; tag "TAGENE"; havana_gene "OTTMUSG00000043115.1";
chr15	HAVANA	exon	62114023	62114150	0	+	.	gene_id "ENSMUSG00000097039.11"; transcript_id "ENSMUST00000243652.2"; gene_type "lncRNA"; gene_name "Pvt1"; transcript_type "lncRNA"; transcript_name "Pvt1-261"; exon_number 5; exon_id "ENSMUSE00001112392.2"; level 2; mgi_id "MGI:97824"; tag "TAGENE"; havana_gene "OTTMUSG00000043115.1";
chr15	HAVANA	exon	62114023	62114150	0	+	.	gene_id "ENSMUSG00000097039.11"; transcript_id "ENSMUST00000245148.1"; gene_type "lncRNA"; gene_name "Pvt1"; transcript_type "lncRNA"; transcript_name "Pvt1-284"; exon_number 6; exon_id "ENSMUSE00001112392.2"; level 2; mgi_id "MGI:97824"; tag "TAGENE"; havana_gene "OTTMUSG00000043115.1";
chr15	HAVANA	exon	62114023	62114150	0	+	.	gene_id "ENSMUSG00000097039.11"; transcript_id "ENSMUST00000240949.1"; gene_type "lncRNA"; gene_name "Pvt1"; transcript_type "lncRNA"; transcript_name "Pvt1-215"; exon_number 5; exon_id "ENSMUSE00001112392.2"; level 2; mgi_id "MGI:97824"; tag "TAGENE"; havana_gene "OTTMUSG00000043115.1";
chr15	HAVANA	exon	62114023	62114150	0	+	.	gene_id "ENSMUSG00000097039.11"; transcript_id "ENSMUST00000296338.1"; gene_type "lncRNA"; gene_name "Pvt1"; transcript_type "lncRNA"; transcript_name "Pvt1-369"; exon_number 3; exon_id "ENSMUSE00001112392.2"; level 2; mgi_id "MGI:97824"; tag "TAGENE"; havana_gene "OTTMUSG00000043115.1";
chr15	HAVANA	exon	62114023	62114150	0	+	.	gene_id "ENSMUSG00000097039.11"; transcript_id "ENSMUST00000241771.2"; gene_type "lncRNA"; gene_name "Pvt1"; transcript_type "lncRNA"; transcript_name "Pvt1-229"; exon_number 5; exon_id "ENSMUSE00001112392.2"; level 2; mgi_id "MGI:97824"; tag "TAGENE"; havana_gene "OTTMUSG00000043115.1";
chr15	HAVANA	exon	62114023	62114150	0	+	.	gene_id "ENSMUSG00000097039.11"; transcript_id "ENSMUST00000244210.2"; gene_type "lncRNA"; gene_name "Pvt1"; transcript_type "lncRNA"; transcript_name "Pvt1-272"; exon_number 4; exon_id "ENSMUSE00001112392.2"; level 2; mgi_id "MGI:97824"; tag "TAGENE"; havana_gene "OTTMUSG00000043115.1";
chr15	HAVANA	exon	62114023	62114150	0	+	.	gene_id "ENSMUSG00000097039.11"; transcript_id "ENSMUST00000296342.1"; gene_type "lncRNA"; gene_name "Pvt1"; transcript_type "lncRNA"; transcript_name "Pvt1-373"; exon_number 3; exon_id "ENSMUSE00001112392.2"; level 2; mgi_id "MGI:97824"; tag "TAGENE"; havana_gene "OTTMUSG00000043115.1";
chr15	HAVANA	exon	62114023	62114150	0	+	.	gene_id "ENSMUSG00000097039.11"; transcript_id "ENSMUST00000296339.1"; gene_type "lncRNA"; gene_name "Pvt1"; transcript_type "lncRNA"; transcript_name "Pvt1-370"; exon_number 4; exon_id "ENSMUSE00001112392.2"; level 2; mgi_id "MGI:97824"; tag "TAGENE"; havana_gene "OTTMUSG00000043115.1";
chr15	HAVANA	exon	62114023	62114150	0	+	.	gene_id "ENSMUSG00000097039.11"; transcript_id "ENSMUST00000242446.2"; gene_type "lncRNA"; gene_name "Pvt1"; transcript_type "lncRNA"; transcript_name "Pvt1-243"; exon_number 3; exon_id "ENSMUSE00001112392.2"; level 2; mgi_id "MGI:97824"; tag "TAGENE"; havana_gene "OTTMUSG00000043115.1";
chr15	HAVANA	exon	62114023	62114150	0	+	.	gene_id "ENSMUSG00000097039.11"; transcript_id "ENSMUST00000296352.1"; gene_type "lncRNA"; gene_name "Pvt1"; transcript_type "lncRNA"; transcript_name "Pvt1-383"; exon_number 5; exon_id "ENSMUSE00001112392.2"; level 2; mgi_id "MGI:97824"; tag "basic"; tag "TAGENE"; havana_gene "OTTMUSG00000043115.1";
chr15	HAVANA	exon	62114023	62114150	0	+	.	gene_id "ENSMUSG00000097039.11"; transcript_id "ENSMUST00000245049.1"; gene_type "lncRNA"; gene_name "Pvt1"; transcript_type "lncRNA"; transcript_name "Pvt1-282"; exon_number 5; exon_id "ENSMUSE00001112392.2"; level 2; mgi_id "MGI:97824"; tag "TAGENE"; havana_gene "OTTMUSG00000043115.1";
chr15	HAVANA	exon	62114023	62114150	0	+	.	gene_id "ENSMUSG00000097039.11"; transcript_id "ENSMUST00000296341.1"; gene_type "lncRNA"; gene_name "Pvt1"; transcript_type "lncRNA"; transcript_name "Pvt1-372"; exon_number 6; exon_id "ENSMUSE00001112392.2"; level 2; mgi_id "MGI:97824"; tag "TAGENE"; havana_gene "OTTMUSG00000043115.1";
chr15	HAVANA	exon	62114023	62114150	0	+	.	gene_id "ENSMUSG00000097039.11"; transcript_id "ENSMUST00000246634.1"; gene_type "lncRNA"; gene_name "Pvt1"; transcript_type "lncRNA"; transcript_name "Pvt1-318"; exon_number 5; exon_id "ENSMUSE00001112392.2"; level 2; mgi_id "MGI:97824"; tag "TAGENE"; havana_gene "OTTMUSG00000043115.1";
chr15	HAVANA	exon	62114023	62114150	0	+	.	gene_id "ENSMUSG00000097039.11"; transcript_id "ENSMUST00000242330.2"; gene_type "lncRNA"; gene_name "Pvt1"; transcript_type "lncRNA"; transcript_name "Pvt1-242"; exon_number 4; exon_id "ENSMUSE00001112392.2"; level 2; mgi_id "MGI:97824"; tag "TAGENE"; havana_gene "OTTMUSG00000043115.1";
chr15	HAVANA	exon	62114023	62114150	0	+	.	gene_id "ENSMUSG00000097039.11"; transcript_id "ENSMUST00000296343.1"; gene_type "lncRNA"; gene_name "Pvt1"; transcript_type "lncRNA"; transcript_name "Pvt1-374"; exon_number 3; exon_id "ENSMUSE00001112392.2"; level 2; mgi_id "MGI:97824"; tag "TAGENE"; havana_gene "OTTMUSG00000043115.1";
chr15	HAVANA	exon	62114023	62114150	0	+	.	gene_id "ENSMUSG00000097039.11"; transcript_id "ENSMUST00000296354.1"; gene_type "lncRNA"; gene_name "Pvt1"; transcript_type "lncRNA"; transcript_name "Pvt1-385"; exon_number 6; exon_id "ENSMUSE00001112392.2"; level 2; mgi_id "MGI:97824"; tag "TAGENE"; havana_gene "OTTMUSG00000043115.1";
chr15	HAVANA	exon	62114023	62114150	0	+	.	gene_id "ENSMUSG00000097039.11"; transcript_id "ENSMUST00000245534.2"; gene_type "lncRNA"; gene_name "Pvt1"; transcript_type "lncRNA"; transcript_name "Pvt1-292"; exon_number 4; exon_id "ENSMUSE00001112392.2"; level 2; mgi_id "MGI:97824"; tag "TAGENE"; havana_gene "OTTMUSG00000043115.1";
chr15	HAVANA	exon	62114023	62114150	0	+	.	gene_id "ENSMUSG00000097039.11"; transcript_id "ENSMUST00000240864.2"; gene_type "lncRNA"; gene_name "Pvt1"; transcript_type "lncRNA"; transcript_name "Pvt1-212"; exon_number 4; exon_id "ENSMUSE00001112392.2"; level 2; mgi_id "MGI:97824"; tag "TAGENE"; havana_gene "OTTMUSG00000043115.1";
chr15	HAVANA	exon	62114023	62114150	0	+	.	gene_id "ENSMUSG00000097039.11"; transcript_id "ENSMUST00000243125.2"; gene_type "lncRNA"; gene_name "Pvt1"; transcript_type "lncRNA"; transcript_name "Pvt1-251"; exon_number 5; exon_id "ENSMUSE00001112392.2"; level 2; mgi_id "MGI:97824"; tag "TAGENE"; havana_gene "OTTMUSG00000043115.1";
chr15	HAVANA	exon	62114023	62114150	0	+	.	gene_id "ENSMUSG00000097039.11"; transcript_id "ENSMUST00000296344.1"; gene_type "lncRNA"; gene_name "Pvt1"; transcript_type "lncRNA"; transcript_name "Pvt1-375"; exon_number 4; exon_id "ENSMUSE00001112392.2"; level 2; mgi_id "MGI:97824"; tag "TAGENE"; havana_gene "OTTMUSG00000043115.1";
chr15	HAVANA	exon	62114023	62114150	0	+	.	gene_id "ENSMUSG00000097039.11"; transcript_id "ENSMUST00000296346.1"; gene_type "lncRNA"; gene_name "Pvt1"; transcript_type "lncRNA"; transcript_name "Pvt1-377"; exon_number 3; exon_id "ENSMUSE00001112392.2"; level 2; mgi_id "MGI:97824"; tag "TAGENE"; havana_gene "OTTMUSG00000043115.1";
chr15	HAVANA	exon	62114023	62114150	0	+	.	gene_id "ENSMUSG00000097039.11"; transcript_id "ENSMUST00000296347.1"; gene_type "lncRNA"; gene_name "Pvt1"; transcript_type "lncRNA"; transcript_name "Pvt1-378"; exon_number 4; exon_id "ENSMUSE00001112392.2"; level 2; mgi_id "MGI:97824"; tag "TAGENE"; havana_gene "OTTMUSG00000043115.1";
chr15	HAVANA	exon	62114023	62114150	0	+	.	gene_id "ENSMUSG00000097039.11"; transcript_id "ENSMUST00000244191.2"; gene_type "lncRNA"; gene_name "Pvt1"; transcript_type "lncRNA"; transcript_name "Pvt1-271"; exon_number 4; exon_id "ENSMUSE00001112392.2"; level 2; mgi_id "MGI:97824"; tag "TAGENE"; havana_gene "OTTMUSG00000043115.1";
chr15	HAVANA	exon	62114023	62114150	0	+	.	gene_id "ENSMUSG00000097039.11"; transcript_id "ENSMUST00000244919.2"; gene_type "lncRNA"; gene_name "Pvt1"; transcript_type "lncRNA"; transcript_name "Pvt1-280"; exon_number 5; exon_id "ENSMUSE00001112392.2"; level 2; mgi_id "MGI:97824"; tag "TAGENE"; havana_gene "OTTMUSG00000043115.1";
chr15	HAVANA	exon	62114023	62114150	0	+	.	gene_id "ENSMUSG00000097039.11"; transcript_id "ENSMUST00000296348.1"; gene_type "lncRNA"; gene_name "Pvt1"; transcript_type "lncRNA"; transcript_name "Pvt1-379"; exon_number 5; exon_id "ENSMUSE00001112392.2"; level 2; mgi_id "MGI:97824"; tag "basic"; tag "TAGENE"; havana_gene "OTTMUSG00000043115.1";
chr15	HAVANA	exon	62114023	62114150	0	+	.	gene_id "ENSMUSG00000097039.11"; transcript_id "ENSMUST00000244474.2"; gene_type "lncRNA"; gene_name "Pvt1"; transcript_type "lncRNA"; transcript_name "Pvt1-277"; exon_number 5; exon_id "ENSMUSE00001112392.2"; level 2; mgi_id "MGI:97824"; tag "TAGENE"; havana_gene "OTTMUSG00000043115.1";
chr15	HAVANA	exon	62114023	62114150	0	+	.	gene_id "ENSMUSG00000097039.11"; transcript_id "ENSMUST00000296345.1"; gene_type "lncRNA"; gene_name "Pvt1"; transcript_type "lncRNA"; transcript_name "Pvt1-376"; exon_number 3; exon_id "ENSMUSE00001112392.2"; level 2; mgi_id "MGI:97824"; tag "TAGENE"; havana_gene "OTTMUSG00000043115.1";
chr15	HAVANA	exon	62114023	62114150	0	+	.	gene_id "ENSMUSG00000097039.11"; transcript_id "ENSMUST00000296436.1"; gene_type "lncRNA"; gene_name "Pvt1"; transcript_type "lncRNA"; transcript_name "Pvt1-465"; exon_number 5; exon_id "ENSMUSE00001112392.2"; level 2; mgi_id "MGI:97824"; tag "TAGENE"; havana_gene "OTTMUSG00000043115.1";
chr15	HAVANA	exon	62114023	62114150	0	+	.	gene_id "ENSMUSG00000097039.11"; transcript_id "ENSMUST00000296422.1"; gene_type "lncRNA"; gene_name "Pvt1"; transcript_type "lncRNA"; transcript_name "Pvt1-451"; exon_number 6; exon_id "ENSMUSE00001112392.2"; level 2; mgi_id "MGI:97824"; tag "TAGENE"; havana_gene "OTTMUSG00000043115.1";
chr15	HAVANA	exon	62114023	62114150	0	+	.	gene_id "ENSMUSG00000097039.11"; transcript_id "ENSMUST00000242036.1"; gene_type "lncRNA"; gene_name "Pvt1"; transcript_type "lncRNA"; transcript_name "Pvt1-236"; exon_number 5; exon_id "ENSMUSE00001112392.2"; level 2; mgi_id "MGI:97824"; tag "TAGENE"; havana_gene "OTTMUSG00000043115.1";
chr15	HAVANA	exon	62114023	62114150	0	+	.	gene_id "ENSMUSG00000097039.11"; transcript_id "ENSMUST00000296405.1"; gene_type "lncRNA"; gene_name "Pvt1"; transcript_type "lncRNA"; transcript_name "Pvt1-434"; exon_number 6; exon_id "ENSMUSE00001112392.2"; level 2; mgi_id "MGI:97824"; tag "TAGENE"; havana_gene "OTTMUSG00000043115.1";
chr15	HAVANA	exon	62114023	62114150	0	+	.	gene_id "ENSMUSG00000097039.11"; transcript_id "ENSMUST00000296406.1"; gene_type "lncRNA"; gene_name "Pvt1"; transcript_type "lncRNA"; transcript_name "Pvt1-435"; exon_number 7; exon_id "ENSMUSE00001112392.2"; level 2; mgi_id "MGI:97824"; tag "TAGENE"; havana_gene "OTTMUSG00000043115.1";
chr15	HAVANA	exon	62114023	62114150	0	+	.	gene_id "ENSMUSG00000097039.11"; transcript_id "ENSMUST00000180432.10"; gene_type "lncRNA"; gene_name "Pvt1"; transcript_type "lncRNA"; transcript_name "Pvt1-201"; exon_number 6; exon_id "ENSMUSE00001112392.2"; level 2; transcript_support_level "1"; mgi_id "MGI:97824"; tag "TAGENE"; havana_gene "OTTMUSG00000043115.1"; havana_transcript "OTTMUST00000113156.1";
chr15	HAVANA	exon	62114023	62114150	0	+	.	gene_id "ENSMUSG00000097039.11"; transcript_id "ENSMUST00000241599.1"; gene_type "lncRNA"; gene_name "Pvt1"; transcript_type "lncRNA"; transcript_name "Pvt1-224"; exon_number 6; exon_id "ENSMUSE00001112392.2"; level 2; mgi_id "MGI:97824"; tag "basic"; tag "TAGENE"; havana_gene "OTTMUSG00000043115.1";
chr15	HAVANA	exon	62114023	62114150	0	+	.	gene_id "ENSMUSG00000097039.11"; transcript_id "ENSMUST00000241675.1"; gene_type "lncRNA"; gene_name "Pvt1"; transcript_type "lncRNA"; transcript_name "Pvt1-225"; exon_number 5; exon_id "ENSMUSE00001112392.2"; level 2; mgi_id "MGI:97824"; tag "TAGENE"; havana_gene "OTTMUSG00000043115.1";
chr15	HAVANA	exon	62114023	62114150	0	+	.	gene_id "ENSMUSG00000097039.11"; transcript_id "ENSMUST00000241721.1"; gene_type "lncRNA"; gene_name "Pvt1"; transcript_type "lncRNA"; transcript_name "Pvt1-227"; exon_number 5; exon_id "ENSMUSE00001112392.2"; level 2; mgi_id "MGI:97824"; tag "TAGENE"; havana_gene "OTTMUSG00000043115.1";
chr15	HAVANA	exon	62114023	62114150	0	+	.	gene_id "ENSMUSG00000097039.11"; transcript_id "ENSMUST00000242888.1"; gene_type "lncRNA"; gene_name "Pvt1"; transcript_type "lncRNA"; transcript_name "Pvt1-248"; exon_number 5; exon_id "ENSMUSE00001112392.2"; level 2; mgi_id "MGI:97824"; tag "TAGENE"; havana_gene "OTTMUSG00000043115.1";
chr15	HAVANA	exon	62114023	62114150	0	+	.	gene_id "ENSMUSG00000097039.11"; transcript_id "ENSMUST00000243814.2"; gene_type "lncRNA"; gene_name "Pvt1"; transcript_type "lncRNA"; transcript_name "Pvt1-265"; exon_number 6; exon_id "ENSMUSE00001112392.2"; level 2; mgi_id "MGI:97824"; tag "TAGENE"; havana_gene "OTTMUSG00000043115.1";
chr15	HAVANA	exon	62114023	62114150	0	+	.	gene_id "ENSMUSG00000097039.11"; transcript_id "ENSMUST00000244293.1"; gene_type "lncRNA"; gene_name "Pvt1"; transcript_type "lncRNA"; transcript_name "Pvt1-274"; exon_number 4; exon_id "ENSMUSE00001112392.2"; level 2; mgi_id "MGI:97824"; tag "TAGENE"; havana_gene "OTTMUSG00000043115.1";
chr15	HAVANA	exon	62114023	62114150	0	+	.	gene_id "ENSMUSG00000097039.11"; transcript_id "ENSMUST00000244749.2"; gene_type "lncRNA"; gene_name "Pvt1"; transcript_type "lncRNA"; transcript_name "Pvt1-278"; exon_number 4; exon_id "ENSMUSE00001112392.2"; level 2; mgi_id "MGI:97824"; tag "TAGENE"; havana_gene "OTTMUSG00000043115.1";
chr15	HAVANA	exon	62114023	62114150	0	+	.	gene_id "ENSMUSG00000097039.11"; transcript_id "ENSMUST00000245459.1"; gene_type "lncRNA"; gene_name "Pvt1"; transcript_type "lncRNA"; transcript_name "Pvt1-289"; exon_number 6; exon_id "ENSMUSE00001112392.2"; level 2; mgi_id "MGI:97824"; tag "TAGENE"; havana_gene "OTTMUSG00000043115.1";
chr15	HAVANA	exon	62114023	62114150	0	+	.	gene_id "ENSMUSG00000097039.11"; transcript_id "ENSMUST00000246389.1"; gene_type "lncRNA"; gene_name "Pvt1"; transcript_type "lncRNA"; transcript_name "Pvt1-311"; exon_number 4; exon_id "ENSMUSE00001112392.2"; level 2; mgi_id "MGI:97824"; tag "TAGENE"; havana_gene "OTTMUSG00000043115.1";
chr15	HAVANA	exon	62114023	62114150	0	+	.	gene_id "ENSMUSG00000097039.11"; transcript_id "ENSMUST00000246413.2"; gene_type "lncRNA"; gene_name "Pvt1"; transcript_type "lncRNA"; transcript_name "Pvt1-312"; exon_number 5; exon_id "ENSMUSE00001112392.2"; level 2; mgi_id "MGI:97824"; tag "TAGENE"; havana_gene "OTTMUSG00000043115.1";
chr15	HAVANA	exon	62114023	62114150	0	+	.	gene_id "ENSMUSG00000097039.11"; transcript_id "ENSMUST00000246437.1"; gene_type "lncRNA"; gene_name "Pvt1"; transcript_type "lncRNA"; transcript_name "Pvt1-314"; exon_number 5; exon_id "ENSMUSE00001112392.2"; level 2; mgi_id "MGI:97824"; tag "TAGENE"; havana_gene "OTTMUSG00000043115.1";
chr15	HAVANA	exon	62114023	62114150	0	+	.	gene_id "ENSMUSG00000097039.11"; transcript_id "ENSMUST00000246471.1"; gene_type "lncRNA"; gene_name "Pvt1"; transcript_type "lncRNA"; transcript_name "Pvt1-315"; exon_number 6; exon_id "ENSMUSE00001112392.2"; level 2; mgi_id "MGI:97824"; tag "TAGENE"; havana_gene "OTTMUSG00000043115.1";
chr15	HAVANA	exon	62114023	62114150	0	+	.	gene_id "ENSMUSG00000097039.11"; transcript_id "ENSMUST00000246876.1"; gene_type "lncRNA"; gene_name "Pvt1"; transcript_type "lncRNA"; transcript_name "Pvt1-326"; exon_number 5; exon_id "ENSMUSE00001112392.2"; level 2; mgi_id "MGI:97824"; tag "TAGENE"; havana_gene "OTTMUSG00000043115.1";
chr15	HAVANA	exon	62114023	62114150	0	+	.	gene_id "ENSMUSG00000097039.11"; transcript_id "ENSMUST00000296377.1"; gene_type "lncRNA"; gene_name "Pvt1"; transcript_type "lncRNA"; transcript_name "Pvt1-408"; exon_number 7; exon_id "ENSMUSE00001112392.2"; level 2; mgi_id "MGI:97824"; tag "TAGENE"; havana_gene "OTTMUSG00000043115.1";
chr15	HAVANA	exon	62114023	62114150	0	+	.	gene_id "ENSMUSG00000097039.11"; transcript_id "ENSMUST00000296379.1"; gene_type "lncRNA"; gene_name "Pvt1"; transcript_type "lncRNA"; transcript_name "Pvt1-410"; exon_number 5; exon_id "ENSMUSE00001112392.2"; level 2; mgi_id "MGI:97824"; tag "TAGENE"; havana_gene "OTTMUSG00000043115.1";
chr15	HAVANA	exon	62114023	62114150	0	+	.	gene_id "ENSMUSG00000097039.11"; transcript_id "ENSMUST00000296382.1"; gene_type "lncRNA"; gene_name "Pvt1"; transcript_type "lncRNA"; transcript_name "Pvt1-413"; exon_number 5; exon_id "ENSMUSE00001112392.2"; level 2; mgi_id "MGI:97824"; tag "TAGENE"; havana_gene "OTTMUSG00000043115.1";
chr15	HAVANA	exon	62114023	62114150	0	+	.	gene_id "ENSMUSG00000097039.11"; transcript_id "ENSMUST00000296384.1"; gene_type "lncRNA"; gene_name "Pvt1"; transcript_type "lncRNA"; transcript_name "Pvt1-415"; exon_number 4; exon_id "ENSMUSE00001112392.2"; level 2; mgi_id "MGI:97824"; tag "TAGENE"; havana_gene "OTTMUSG00000043115.1";
chr15	HAVANA	exon	62114023	62114150	0	+	.	gene_id "ENSMUSG00000097039.11"; transcript_id "ENSMUST00000296386.1"; gene_type "lncRNA"; gene_name "Pvt1"; transcript_type "lncRNA"; transcript_name "Pvt1-417"; exon_number 5; exon_id "ENSMUSE00001112392.2"; level 2; mgi_id "MGI:97824"; tag "TAGENE"; havana_gene "OTTMUSG00000043115.1";
chr15	HAVANA	exon	62114023	62114150	0	+	.	gene_id "ENSMUSG00000097039.11"; transcript_id "ENSMUST00000296387.1"; gene_type "lncRNA"; gene_name "Pvt1"; transcript_type "lncRNA"; transcript_name "Pvt1-418"; exon_number 5; exon_id "ENSMUSE00001112392.2"; level 2; mgi_id "MGI:97824"; tag "TAGENE"; havana_gene "OTTMUSG00000043115.1";
chr15	HAVANA	exon	62114023	62114150	0	+	.	gene_id "ENSMUSG00000097039.11"; transcript_id "ENSMUST00000296388.1"; gene_type "lncRNA"; gene_name "Pvt1"; transcript_type "lncRNA"; transcript_name "Pvt1-419"; exon_number 6; exon_id "ENSMUSE00001112392.2"; level 2; mgi_id "MGI:97824"; tag "TAGENE"; havana_gene "OTTMUSG00000043115.1";
chr15	HAVANA	exon	62114023	62114150	0	+	.	gene_id "ENSMUSG00000097039.11"; transcript_id "ENSMUST00000296389.1"; gene_type "lncRNA"; gene_name "Pvt1"; transcript_type "lncRNA"; transcript_name "Pvt1-420"; exon_number 6; exon_id "ENSMUSE00001112392.2"; level 2; mgi_id "MGI:97824"; tag "TAGENE"; havana_gene "OTTMUSG00000043115.1";
chr15	HAVANA	exon	62114023	62114150	0	+	.	gene_id "ENSMUSG00000097039.11"; transcript_id "ENSMUST00000296390.1"; gene_type "lncRNA"; gene_name "Pvt1"; transcript_type "lncRNA"; transcript_name "Pvt1-421"; exon_number 5; exon_id "ENSMUSE00001112392.2"; level 2; mgi_id "MGI:97824"; tag "TAGENE"; havana_gene "OTTMUSG00000043115.1";
chr15	HAVANA	exon	62114023	62114150	0	+	.	gene_id "ENSMUSG00000097039.11"; transcript_id "ENSMUST00000296391.1"; gene_type "lncRNA"; gene_name "Pvt1"; transcript_type "lncRNA"; transcript_name "Pvt1-422"; exon_number 7; exon_id "ENSMUSE00001112392.2"; level 2; mgi_id "MGI:97824"; tag "TAGENE"; havana_gene "OTTMUSG00000043115.1";
chr15	HAVANA	exon	62114023	62114150	0	+	.	gene_id "ENSMUSG00000097039.11"; transcript_id "ENSMUST00000296392.1"; gene_type "lncRNA"; gene_name "Pvt1"; transcript_type "lncRNA"; transcript_name "Pvt1-423"; exon_number 4; exon_id "ENSMUSE00001112392.2"; level 2; mgi_id "MGI:97824"; tag "TAGENE"; havana_gene "OTTMUSG00000043115.1";
chr15	HAVANA	exon	62114023	62114150	0	+	.	gene_id "ENSMUSG00000097039.11"; transcript_id "ENSMUST00000296393.1"; gene_type "lncRNA"; gene_name "Pvt1"; transcript_type "lncRNA"; transcript_name "Pvt1-424"; exon_number 5; exon_id "ENSMUSE00001112392.2"; level 2; mgi_id "MGI:97824"; tag "TAGENE"; havana_gene "OTTMUSG00000043115.1";
chr15	HAVANA	exon	62114023	62114150	0	+	.	gene_id "ENSMUSG00000097039.11"; transcript_id "ENSMUST00000296394.1"; gene_type "lncRNA"; gene_name "Pvt1"; transcript_type "lncRNA"; transcript_name "Pvt1-425"; exon_number 5; exon_id "ENSMUSE00001112392.2"; level 2; mgi_id "MGI:97824"; tag "TAGENE"; havana_gene "OTTMUSG00000043115.1";
chr15	HAVANA	exon	62114023	62114150	0	+	.	gene_id "ENSMUSG00000097039.11"; transcript_id "ENSMUST00000296395.1"; gene_type "lncRNA"; gene_name "Pvt1"; transcript_type "lncRNA"; transcript_name "Pvt1-426"; exon_number 5; exon_id "ENSMUSE00001112392.2"; level 2; mgi_id "MGI:97824"; tag "TAGENE"; havana_gene "OTTMUSG00000043115.1";
chr15	HAVANA	exon	62114023	62114150	0	+	.	gene_id "ENSMUSG00000097039.11"; transcript_id "ENSMUST00000296397.1"; gene_type "lncRNA"; gene_name "Pvt1"; transcript_type "lncRNA"; transcript_name "Pvt1-428"; exon_number 5; exon_id "ENSMUSE00001112392.2"; level 2; mgi_id "MGI:97824"; tag "TAGENE"; havana_gene "OTTMUSG00000043115.1";
chr15	HAVANA	exon	62114023	62114150	0	+	.	gene_id "ENSMUSG00000097039.11"; transcript_id "ENSMUST00000296398.1"; gene_type "lncRNA"; gene_name "Pvt1"; transcript_type "lncRNA"; transcript_name "Pvt1-429"; exon_number 6; exon_id "ENSMUSE00001112392.2"; level 2; mgi_id "MGI:97824"; tag "TAGENE"; havana_gene "OTTMUSG00000043115.1";
chr15	HAVANA	exon	62114023	62114150	0	+	.	gene_id "ENSMUSG00000097039.11"; transcript_id "ENSMUST00000243526.2"; gene_type "lncRNA"; gene_name "Pvt1"; transcript_type "lncRNA"; transcript_name "Pvt1-259"; exon_number 4; exon_id "ENSMUSE00001112392.2"; level 2; mgi_id "MGI:97824"; tag "TAGENE"; havana_gene "OTTMUSG00000043115.1";
chr15	HAVANA	exon	62114023	62114150	0	+	.	gene_id "ENSMUSG00000097039.11"; transcript_id "ENSMUST00000245780.2"; gene_type "lncRNA"; gene_name "Pvt1"; transcript_type "lncRNA"; transcript_name "Pvt1-298"; exon_number 6; exon_id "ENSMUSE00001112392.2"; level 2; mgi_id "MGI:97824"; tag "TAGENE"; havana_gene "OTTMUSG00000043115.1";
chr15	HAVANA	exon	62114023	62114150	0	+	.	gene_id "ENSMUSG00000097039.11"; transcript_id "ENSMUST00000246917.2"; gene_type "lncRNA"; gene_name "Pvt1"; transcript_type "lncRNA"; transcript_name "Pvt1-328"; exon_number 4; exon_id "ENSMUSE00001112392.2"; level 2; mgi_id "MGI:97824"; tag "TAGENE"; havana_gene "OTTMUSG00000043115.1";
chr15	HAVANA	exon	62114023	62114150	0	+	.	gene_id "ENSMUSG00000097039.11"; transcript_id "ENSMUST00000296374.1"; gene_type "lncRNA"; gene_name "Pvt1"; transcript_type "lncRNA"; transcript_name "Pvt1-405"; exon_number 7; exon_id "ENSMUSE00001112392.2"; level 2; mgi_id "MGI:97824"; tag "TAGENE"; havana_gene "OTTMUSG00000043115.1";
chr15	HAVANA	exon	62114023	62114150	0	+	.	gene_id "ENSMUSG00000097039.11"; transcript_id "ENSMUST00000296376.1"; gene_type "lncRNA"; gene_name "Pvt1"; transcript_type "lncRNA"; transcript_name "Pvt1-407"; exon_number 6; exon_id "ENSMUSE00001112392.2"; level 2; mgi_id "MGI:97824"; tag "TAGENE"; havana_gene "OTTMUSG00000043115.1";
chr15	HAVANA	exon	62114023	62114150	0	+	.	gene_id "ENSMUSG00000097039.11"; transcript_id "ENSMUST00000241537.2"; gene_type "lncRNA"; gene_name "Pvt1"; transcript_type "lncRNA"; transcript_name "Pvt1-223"; exon_number 5; exon_id "ENSMUSE00001112392.2"; level 2; mgi_id "MGI:97824"; tag "TAGENE"; havana_gene "OTTMUSG00000043115.1";
chr15	HAVANA	exon	62114023	62114150	0	+	.	gene_id "ENSMUSG00000097039.11"; transcript_id "ENSMUST00000241825.2"; gene_type "lncRNA"; gene_name "Pvt1"; transcript_type "lncRNA"; transcript_name "Pvt1-231"; exon_number 5; exon_id "ENSMUSE00001112392.2"; level 2; mgi_id "MGI:97824"; tag "TAGENE"; havana_gene "OTTMUSG00000043115.1";
chr15	HAVANA	exon	62114023	62114150	0	+	.	gene_id "ENSMUSG00000097039.11"; transcript_id "ENSMUST00000242214.1"; gene_type "lncRNA"; gene_name "Pvt1"; transcript_type "lncRNA"; transcript_name "Pvt1-240"; exon_number 5; exon_id "ENSMUSE00001112392.2"; level 2; mgi_id "MGI:97824"; tag "TAGENE"; havana_gene "OTTMUSG00000043115.1";
chr15	HAVANA	exon	62114023	62114150	0	+	.	gene_id "ENSMUSG00000097039.11"; transcript_id "ENSMUST00000242634.1"; gene_type "lncRNA"; gene_name "Pvt1"; transcript_type "lncRNA"; transcript_name "Pvt1-246"; exon_number 6; exon_id "ENSMUSE00001112392.2"; level 2; mgi_id "MGI:97824"; tag "TAGENE"; havana_gene "OTTMUSG00000043115.1";
chr15	HAVANA	exon	62114023	62114150	0	+	.	gene_id "ENSMUSG00000097039.11"; transcript_id "ENSMUST00000243399.2"; gene_type "lncRNA"; gene_name "Pvt1"; transcript_type "lncRNA"; transcript_name "Pvt1-256"; exon_number 5; exon_id "ENSMUSE00001112392.2"; level 2; mgi_id "MGI:97824"; tag "TAGENE"; havana_gene "OTTMUSG00000043115.1";
chr15	HAVANA	exon	62114023	62114150	0	+	.	gene_id "ENSMUSG00000097039.11"; transcript_id "ENSMUST00000244968.1"; gene_type "lncRNA"; gene_name "Pvt1"; transcript_type "lncRNA"; transcript_name "Pvt1-281"; exon_number 6; exon_id "ENSMUSE00001112392.2"; level 2; mgi_id "MGI:97824"; tag "TAGENE"; havana_gene "OTTMUSG00000043115.1";
chr15	HAVANA	exon	62114023	62114150	0	+	.	gene_id "ENSMUSG00000097039.11"; transcript_id "ENSMUST00000245359.1"; gene_type "lncRNA"; gene_name "Pvt1"; transcript_type "lncRNA"; transcript_name "Pvt1-287"; exon_number 4; exon_id "ENSMUSE00001112392.2"; level 2; mgi_id "MGI:97824"; tag "TAGENE"; havana_gene "OTTMUSG00000043115.1";
chr15	HAVANA	exon	62114023	62114150	0	+	.	gene_id "ENSMUSG00000097039.11"; transcript_id "ENSMUST00000246305.1"; gene_type "lncRNA"; gene_name "Pvt1"; transcript_type "lncRNA"; transcript_name "Pvt1-308"; exon_number 4; exon_id "ENSMUSE00001112392.2"; level 2; mgi_id "MGI:97824"; tag "TAGENE"; havana_gene "OTTMUSG00000043115.1";
chr15	HAVANA	exon	62114023	62114150	0	+	.	gene_id "ENSMUSG00000097039.11"; transcript_id "ENSMUST00000246320.1"; gene_type "lncRNA"; gene_name "Pvt1"; transcript_type "lncRNA"; transcript_name "Pvt1-309"; exon_number 4; exon_id "ENSMUSE00001112392.2"; level 2; mgi_id "MGI:97824"; tag "TAGENE"; havana_gene "OTTMUSG00000043115.1";
chr15	HAVANA	exon	62114023	62114150	0	+	.	gene_id "ENSMUSG00000097039.11"; transcript_id "ENSMUST00000246679.1"; gene_type "lncRNA"; gene_name "Pvt1"; transcript_type "lncRNA"; transcript_name "Pvt1-320"; exon_number 5; exon_id "ENSMUSE00001112392.2"; level 2; mgi_id "MGI:97824"; tag "TAGENE"; havana_gene "OTTMUSG00000043115.1";
chr15	HAVANA	exon	62114023	62114150	0	+	.	gene_id "ENSMUSG00000097039.11"; transcript_id "ENSMUST00000246728.1"; gene_type "lncRNA"; gene_name "Pvt1"; transcript_type "lncRNA"; transcript_name "Pvt1-322"; exon_number 5; exon_id "ENSMUSE00001112392.2"; level 2; mgi_id "MGI:97824"; tag "TAGENE"; havana_gene "OTTMUSG00000043115.1";
chr15	HAVANA	exon	62114023	62114150	0	+	.	gene_id "ENSMUSG00000097039.11"; transcript_id "ENSMUST00000296357.1"; gene_type "lncRNA"; gene_name "Pvt1"; transcript_type "lncRNA"; transcript_name "Pvt1-388"; exon_number 4; exon_id "ENSMUSE00001112392.2"; level 2; mgi_id "MGI:97824"; tag "TAGENE"; havana_gene "OTTMUSG00000043115.1";
chr15	HAVANA	exon	62114023	62114150	0	+	.	gene_id "ENSMUSG00000097039.11"; transcript_id "ENSMUST00000296358.1"; gene_type "lncRNA"; gene_name "Pvt1"; transcript_type "lncRNA"; transcript_name "Pvt1-389"; exon_number 6; exon_id "ENSMUSE00001112392.2"; level 2; mgi_id "MGI:97824"; tag "TAGENE"; havana_gene "OTTMUSG00000043115.1";
chr15	HAVANA	exon	62114023	62114150	0	+	.	gene_id "ENSMUSG00000097039.11"; transcript_id "ENSMUST00000296359.1"; gene_type "lncRNA"; gene_name "Pvt1"; transcript_type "lncRNA"; transcript_name "Pvt1-390"; exon_number 3; exon_id "ENSMUSE00001112392.2"; level 2; mgi_id "MGI:97824"; tag "TAGENE"; havana_gene "OTTMUSG00000043115.1";
chr15	HAVANA	exon	62114023	62114150	0	+	.	gene_id "ENSMUSG00000097039.11"; transcript_id "ENSMUST00000296360.1"; gene_type "lncRNA"; gene_name "Pvt1"; transcript_type "lncRNA"; transcript_name "Pvt1-391"; exon_number 5; exon_id "ENSMUSE00001112392.2"; level 2; mgi_id "MGI:97824"; tag "TAGENE"; havana_gene "OTTMUSG00000043115.1";
chr15	HAVANA	exon	62114023	62114150	0	+	.	gene_id "ENSMUSG00000097039.11"; transcript_id "ENSMUST00000296363.1"; gene_type "lncRNA"; gene_name "Pvt1"; transcript_type "lncRNA"; transcript_name "Pvt1-394"; exon_number 5; exon_id "ENSMUSE00001112392.2"; level 2; mgi_id "MGI:97824"; tag "TAGENE"; havana_gene "OTTMUSG00000043115.1";
chr15	HAVANA	exon	62114023	62114150	0	+	.	gene_id "ENSMUSG00000097039.11"; transcript_id "ENSMUST00000296368.1"; gene_type "lncRNA"; gene_name "Pvt1"; transcript_type "lncRNA"; transcript_name "Pvt1-399"; exon_number 6; exon_id "ENSMUSE00001112392.2"; level 2; mgi_id "MGI:97824"; tag "TAGENE"; havana_gene "OTTMUSG00000043115.1";
chr15	HAVANA	exon	62114023	62114150	0	+	.	gene_id "ENSMUSG00000097039.11"; transcript_id "ENSMUST00000243593.2"; gene_type "lncRNA"; gene_name "Pvt1"; transcript_type "lncRNA"; transcript_name "Pvt1-260"; exon_number 4; exon_id "ENSMUSE00001112392.2"; level 2; mgi_id "MGI:97824"; tag "TAGENE"; havana_gene "OTTMUSG00000043115.1";
chr15	HAVANA	exon	62114023	62114150	0	+	.	gene_id "ENSMUSG00000097039.11"; transcript_id "ENSMUST00000296349.1"; gene_type "lncRNA"; gene_name "Pvt1"; transcript_type "lncRNA"; transcript_name "Pvt1-380"; exon_number 7; exon_id "ENSMUSE00001112392.2"; level 2; mgi_id "MGI:97824"; tag "basic"; tag "TAGENE"; havana_gene "OTTMUSG00000043115.1";
chr15	HAVANA	exon	62114023	62114150	0	+	.	gene_id "ENSMUSG00000097039.11"; transcript_id "ENSMUST00000296350.1"; gene_type "lncRNA"; gene_name "Pvt1"; transcript_type "lncRNA"; transcript_name "Pvt1-381"; exon_number 5; exon_id "ENSMUSE00001112392.2"; level 2; mgi_id "MGI:97824"; tag "TAGENE"; havana_gene "OTTMUSG00000043115.1";
chr15	HAVANA	exon	62114023	62114150	0	+	.	gene_id "ENSMUSG00000097039.11"; transcript_id "ENSMUST00000240843.1"; gene_type "lncRNA"; gene_name "Pvt1"; transcript_type "lncRNA"; transcript_name "Pvt1-211"; exon_number 5; exon_id "ENSMUSE00001112392.2"; level 2; mgi_id "MGI:97824"; tag "TAGENE"; havana_gene "OTTMUSG00000043115.1";
chr15	HAVANA	exon	62114023	62114150	0	+	.	gene_id "ENSMUSG00000097039.11"; transcript_id "ENSMUST00000296308.1"; gene_type "lncRNA"; gene_name "Pvt1"; transcript_type "lncRNA"; transcript_name "Pvt1-339"; exon_number 6; exon_id "ENSMUSE00001112392.2"; level 2; mgi_id "MGI:97824"; tag "TAGENE"; havana_gene "OTTMUSG00000043115.1";
chr15	HAVANA	exon	62114023	62114150	0	+	.	gene_id "ENSMUSG00000097039.11"; transcript_id "ENSMUST00000296307.1"; gene_type "lncRNA"; gene_name "Pvt1"; transcript_type "lncRNA"; transcript_name "Pvt1-338"; exon_number 3; exon_id "ENSMUSE00001112392.2"; level 2; mgi_id "MGI:97824"; tag "TAGENE"; havana_gene "OTTMUSG00000043115.1";
chr15	HAVANA	exon	62114023	62114150	0	+	.	gene_id "ENSMUSG00000097039.11"; transcript_id "ENSMUST00000242185.1"; gene_type "lncRNA"; gene_name "Pvt1"; transcript_type "lncRNA"; transcript_name "Pvt1-239"; exon_number 5; exon_id "ENSMUSE00001112392.2"; level 2; mgi_id "MGI:97824"; tag "TAGENE"; havana_gene "OTTMUSG00000043115.1";
chr15	HAVANA	exon	62114023	62114150	0	+	.	gene_id "ENSMUSG00000097039.11"; transcript_id "ENSMUST00000296300.1"; gene_type "lncRNA"; gene_name "Pvt1"; transcript_type "lncRNA"; transcript_name "Pvt1-331"; exon_number 5; exon_id "ENSMUSE00001112392.2"; level 2; mgi_id "MGI:97824"; tag "TAGENE"; havana_gene "OTTMUSG00000043115.1";
chr15	HAVANA	exon	62114023	62114150	0	+	.	gene_id "ENSMUSG00000097039.11"; transcript_id "ENSMUST00000241882.1"; gene_type "lncRNA"; gene_name "Pvt1"; transcript_type "lncRNA"; transcript_name "Pvt1-233"; exon_number 7; exon_id "ENSMUSE00001112392.2"; level 2; mgi_id "MGI:97824"; tag "TAGENE"; havana_gene "OTTMUSG00000043115.1";
chr15	HAVANA	exon	62114023	62114150	0	+	.	gene_id "ENSMUSG00000097039.11"; transcript_id "ENSMUST00000296400.1"; gene_type "lncRNA"; gene_name "Pvt1"; transcript_type "lncRNA"; transcript_name "Pvt1-431"; exon_number 6; exon_id "ENSMUSE00001112392.2"; level 2; mgi_id "MGI:97824"; tag "TAGENE"; havana_gene "OTTMUSG00000043115.1";
chr15	HAVANA	exon	62114023	62114150	0	+	.	gene_id "ENSMUSG00000097039.11"; transcript_id "ENSMUST00000246965.1"; gene_type "lncRNA"; gene_name "Pvt1"; transcript_type "lncRNA"; transcript_name "Pvt1-329"; exon_number 6; exon_id "ENSMUSE00001112392.2"; level 2; mgi_id "MGI:97824"; tag "basic"; tag "TAGENE"; havana_gene "OTTMUSG00000043115.1";
chr15	HAVANA	exon	62114023	62114150	0	+	.	gene_id "ENSMUSG00000097039.11"; transcript_id "ENSMUST00000296371.1"; gene_type "lncRNA"; gene_name "Pvt1"; transcript_type "lncRNA"; transcript_name "Pvt1-402"; exon_number 4; exon_id "ENSMUSE00001112392.2"; level 2; mgi_id "MGI:97824"; tag "TAGENE"; havana_gene "OTTMUSG00000043115.1";
chr15	HAVANA	exon	62114023	62114150	0	+	.	gene_id "ENSMUSG00000097039.11"; transcript_id "ENSMUST00000296442.1"; gene_type "lncRNA"; gene_name "Pvt1"; transcript_type "lncRNA"; transcript_name "Pvt1-471"; exon_number 9; exon_id "ENSMUSE00001112392.2"; level 2; mgi_id "MGI:97824"; tag "basic"; tag "TAGENE"; havana_gene "OTTMUSG00000043115.1";
chr15	HAVANA	exon	62114023	62114150	0	+	.	gene_id "ENSMUSG00000097039.11"; transcript_id "ENSMUST00000241005.2"; gene_type "lncRNA"; gene_name "Pvt1"; transcript_type "lncRNA"; transcript_name "Pvt1-216"; exon_number 4; exon_id "ENSMUSE00001112392.2"; level 2; mgi_id "MGI:97824"; tag "TAGENE"; havana_gene "OTTMUSG00000043115.1";
chr15	HAVANA	exon	62114023	62114150	0	+	.	gene_id "ENSMUSG00000097039.11"; transcript_id "ENSMUST00000241856.1"; gene_type "lncRNA"; gene_name "Pvt1"; transcript_type "lncRNA"; transcript_name "Pvt1-232"; exon_number 6; exon_id "ENSMUSE00001112392.2"; level 2; mgi_id "MGI:97824"; tag "TAGENE"; havana_gene "OTTMUSG00000043115.1";
chr15	HAVANA	exon	62114023	62114150	0	+	.	gene_id "ENSMUSG00000097039.11"; transcript_id "ENSMUST00000296409.1"; gene_type "lncRNA"; gene_name "Pvt1"; transcript_type "lncRNA"; transcript_name "Pvt1-438"; exon_number 5; exon_id "ENSMUSE00001112392.2"; level 2; mgi_id "MGI:97824"; tag "TAGENE"; havana_gene "OTTMUSG00000043115.1";
chr15	HAVANA	exon	62114023	62114150	0	+	.	gene_id "ENSMUSG00000097039.11"; transcript_id "ENSMUST00000241265.2"; gene_type "lncRNA"; gene_name "Pvt1"; transcript_type "lncRNA"; transcript_name "Pvt1-218"; exon_number 5; exon_id "ENSMUSE00001112392.2"; level 2; mgi_id "MGI:97824"; tag "TAGENE"; havana_gene "OTTMUSG00000043115.1";
chr15	HAVANA	exon	62114023	62114150	0	+	.	gene_id "ENSMUSG00000097039.11"; transcript_id "ENSMUST00000245858.2"; gene_type "lncRNA"; gene_name "Pvt1"; transcript_type "lncRNA"; transcript_name "Pvt1-299"; exon_number 7; exon_id "ENSMUSE00001112392.2"; level 2; mgi_id "MGI:97824"; tag "TAGENE"; havana_gene "OTTMUSG00000043115.1";
chr15	HAVANA	exon	62114023	62114150	0	+	.	gene_id "ENSMUSG00000097039.11"; transcript_id "ENSMUST00000296401.1"; gene_type "lncRNA"; gene_name "Pvt1"; transcript_type "lncRNA"; transcript_name "Pvt1-432"; exon_number 4; exon_id "ENSMUSE00001112392.2"; level 2; mgi_id "MGI:97824"; tag "TAGENE"; havana_gene "OTTMUSG00000043115.1";
chr15	HAVANA	exon	62114023	62114150	0	+	.	gene_id "ENSMUSG00000097039.11"; transcript_id "ENSMUST00000246367.2"; gene_type "lncRNA"; gene_name "Pvt1"; transcript_type "lncRNA"; transcript_name "Pvt1-310"; exon_number 6; exon_id "ENSMUSE00001112392.2"; level 2; mgi_id "MGI:97824"; tag "TAGENE"; havana_gene "OTTMUSG00000043115.1";
chr15	HAVANA	exon	62114023	62114150	0	+	.	gene_id "ENSMUSG00000097039.11"; transcript_id "ENSMUST00000296310.1"; gene_type "lncRNA"; gene_name "Pvt1"; transcript_type "lncRNA"; transcript_name "Pvt1-341"; exon_number 6; exon_id "ENSMUSE00001112392.2"; level 2; mgi_id "MGI:97824"; tag "basic"; tag "TAGENE"; havana_gene "OTTMUSG00000043115.1";
chr15	HAVANA	exon	62114023	62114150	0	+	.	gene_id "ENSMUSG00000097039.11"; transcript_id "ENSMUST00000244426.2"; gene_type "lncRNA"; gene_name "Pvt1"; transcript_type "lncRNA"; transcript_name "Pvt1-275"; exon_number 4; exon_id "ENSMUSE00001112392.2"; level 2; mgi_id "MGI:97824"; tag "TAGENE"; havana_gene "OTTMUSG00000043115.1";
chr15	HAVANA	exon	62114023	62114150	0	+	.	gene_id "ENSMUSG00000097039.11"; transcript_id "ENSMUST00000296411.1"; gene_type "lncRNA"; gene_name "Pvt1"; transcript_type "lncRNA"; transcript_name "Pvt1-440"; exon_number 6; exon_id "ENSMUSE00001112392.2"; level 2; mgi_id "MGI:97824"; tag "TAGENE"; havana_gene "OTTMUSG00000043115.1";
chr15	HAVANA	exon	62114023	62114150	0	+	.	gene_id "ENSMUSG00000097039.11"; transcript_id "ENSMUST00000296412.1"; gene_type "lncRNA"; gene_name "Pvt1"; transcript_type "lncRNA"; transcript_name "Pvt1-441"; exon_number 8; exon_id "ENSMUSE00001112392.2"; level 2; mgi_id "MGI:97824"; tag "TAGENE"; havana_gene "OTTMUSG00000043115.1";
chr15	HAVANA	exon	62114023	62114150	0	+	.	gene_id "ENSMUSG00000097039.11"; transcript_id "ENSMUST00000296416.1"; gene_type "lncRNA"; gene_name "Pvt1"; transcript_type "lncRNA"; transcript_name "Pvt1-445"; exon_number 5; exon_id "ENSMUSE00001112392.2"; level 2; mgi_id "MGI:97824"; tag "TAGENE"; havana_gene "OTTMUSG00000043115.1";
chr15	HAVANA	exon	62114023	62114150	0	+	.	gene_id "ENSMUSG00000097039.11"; transcript_id "ENSMUST00000296418.1"; gene_type "lncRNA"; gene_name "Pvt1"; transcript_type "lncRNA"; transcript_name "Pvt1-447"; exon_number 4; exon_id "ENSMUSE00001112392.2"; level 2; mgi_id "MGI:97824"; tag "TAGENE"; havana_gene "OTTMUSG00000043115.1";
chr15	HAVANA	exon	62114023	62114150	0	+	.	gene_id "ENSMUSG00000097039.11"; transcript_id "ENSMUST00000241369.1"; gene_type "lncRNA"; gene_name "Pvt1"; transcript_type "lncRNA"; transcript_name "Pvt1-220"; exon_number 5; exon_id "ENSMUSE00001112392.2"; level 2; mgi_id "MGI:97824"; tag "TAGENE"; havana_gene "OTTMUSG00000043115.1";
chr15	HAVANA	exon	62114023	62114150	0	+	.	gene_id "ENSMUSG00000097039.11"; transcript_id "ENSMUST00000242516.2"; gene_type "lncRNA"; gene_name "Pvt1"; transcript_type "lncRNA"; transcript_name "Pvt1-244"; exon_number 5; exon_id "ENSMUSE00001112392.2"; level 2; mgi_id "MGI:97824"; tag "TAGENE"; havana_gene "OTTMUSG00000043115.1";
chr15	HAVANA	exon	62114023	62114150	0	+	.	gene_id "ENSMUSG00000097039.11"; transcript_id "ENSMUST00000296407.1"; gene_type "lncRNA"; gene_name "Pvt1"; transcript_type "lncRNA"; transcript_name "Pvt1-436"; exon_number 4; exon_id "ENSMUSE00001112392.2"; level 2; mgi_id "MGI:97824"; tag "TAGENE"; havana_gene "OTTMUSG00000043115.1";
chr15	HAVANA	exon	62114023	62114150	0	+	.	gene_id "ENSMUSG00000097039.11"; transcript_id "ENSMUST00000296311.1"; gene_type "lncRNA"; gene_name "Pvt1"; transcript_type "lncRNA"; transcript_name "Pvt1-342"; exon_number 5; exon_id "ENSMUSE00001112392.2"; level 2; mgi_id "MGI:97824"; tag "TAGENE"; havana_gene "OTTMUSG00000043115.1";
chr15	HAVANA	exon	62114023	62114150	0	+	.	gene_id "ENSMUSG00000097039.11"; transcript_id "ENSMUST00000246245.1"; gene_type "lncRNA"; gene_name "Pvt1"; transcript_type "lncRNA"; transcript_name "Pvt1-307"; exon_number 5; exon_id "ENSMUSE00001112392.2"; level 2; mgi_id "MGI:97824"; tag "basic"; tag "TAGENE"; havana_gene "OTTMUSG00000043115.1";
chr15	HAVANA	exon	62114023	62114150	0	+	.	gene_id "ENSMUSG00000097039.11"; transcript_id "ENSMUST00000296415.1"; gene_type "lncRNA"; gene_name "Pvt1"; transcript_type "lncRNA"; transcript_name "Pvt1-444"; exon_number 5; exon_id "ENSMUSE00001112392.2"; level 2; mgi_id "MGI:97824"; tag "TAGENE"; havana_gene "OTTMUSG00000043115.1";
chr15	HAVANA	exon	62114023	62114150	0	+	.	gene_id "ENSMUSG00000097039.11"; transcript_id "ENSMUST00000296483.1"; gene_type "lncRNA"; gene_name "Pvt1"; transcript_type "lncRNA"; transcript_name "Pvt1-512"; exon_number 9; exon_id "ENSMUSE00001112392.2"; level 2; mgi_id "MGI:97824"; tag "TAGENE"; havana_gene "OTTMUSG00000043115.1";
chr15	HAVANA	exon	62114023	62114150	0	+	.	gene_id "ENSMUSG00000097039.11"; transcript_id "ENSMUST00000246005.2"; gene_type "lncRNA"; gene_name "Pvt1"; transcript_type "lncRNA"; transcript_name "Pvt1-302"; exon_number 4; exon_id "ENSMUSE00001112392.2"; level 2; mgi_id "MGI:97824"; tag "TAGENE"; havana_gene "OTTMUSG00000043115.1";
chr15	HAVANA	exon	62114023	62114150	0	+	.	gene_id "ENSMUSG00000097039.11"; transcript_id "ENSMUST00000296430.1"; gene_type "lncRNA"; gene_name "Pvt1"; transcript_type "lncRNA"; transcript_name "Pvt1-459"; exon_number 6; exon_id "ENSMUSE00001112392.2"; level 2; mgi_id "MGI:97824"; tag "TAGENE"; havana_gene "OTTMUSG00000043115.1";
chr15	HAVANA	exon	62114023	62114150	0	+	.	gene_id "ENSMUSG00000097039.11"; transcript_id "ENSMUST00000296423.1"; gene_type "lncRNA"; gene_name "Pvt1"; transcript_type "lncRNA"; transcript_name "Pvt1-452"; exon_number 5; exon_id "ENSMUSE00001112392.2"; level 2; mgi_id "MGI:97824"; tag "TAGENE"; havana_gene "OTTMUSG00000043115.1";
chr15	HAVANA	exon	62114023	62114150	0	+	.	gene_id "ENSMUSG00000097039.11"; transcript_id "ENSMUST00000296424.1"; gene_type "lncRNA"; gene_name "Pvt1"; transcript_type "lncRNA"; transcript_name "Pvt1-453"; exon_number 8; exon_id "ENSMUSE00001112392.2"; level 2; mgi_id "MGI:97824"; tag "TAGENE"; havana_gene "OTTMUSG00000043115.1";
chr15	HAVANA	exon	62114023	62114150	0	+	.	gene_id "ENSMUSG00000097039.11"; transcript_id "ENSMUST00000296426.1"; gene_type "lncRNA"; gene_name "Pvt1"; transcript_type "lncRNA"; transcript_name "Pvt1-455"; exon_number 5; exon_id "ENSMUSE00001112392.2"; level 2; mgi_id "MGI:97824"; tag "TAGENE"; havana_gene "OTTMUSG00000043115.1";
chr15	HAVANA	exon	62114023	62114150	0	+	.	gene_id "ENSMUSG00000097039.11"; transcript_id "ENSMUST00000296432.1"; gene_type "lncRNA"; gene_name "Pvt1"; transcript_type "lncRNA"; transcript_name "Pvt1-461"; exon_number 5; exon_id "ENSMUSE00001112392.2"; level 2; mgi_id "MGI:97824"; tag "TAGENE"; havana_gene "OTTMUSG00000043115.1";
chr15	HAVANA	exon	62114023	62114150	0	+	.	gene_id "ENSMUSG00000097039.11"; transcript_id "ENSMUST00000296433.1"; gene_type "lncRNA"; gene_name "Pvt1"; transcript_type "lncRNA"; transcript_name "Pvt1-462"; exon_number 9; exon_id "ENSMUSE00001112392.2"; level 2; mgi_id "MGI:97824"; tag "TAGENE"; havana_gene "OTTMUSG00000043115.1";
chr15	HAVANA	exon	62114023	62114150	0	+	.	gene_id "ENSMUSG00000097039.11"; transcript_id "ENSMUST00000296434.1"; gene_type "lncRNA"; gene_name "Pvt1"; transcript_type "lncRNA"; transcript_name "Pvt1-463"; exon_number 6; exon_id "ENSMUSE00001112392.2"; level 2; mgi_id "MGI:97824"; tag "TAGENE"; havana_gene "OTTMUSG00000043115.1";
chr15	HAVANA	exon	62114023	62114150	0	+	.	gene_id "ENSMUSG00000097039.11"; transcript_id "ENSMUST00000296437.1"; gene_type "lncRNA"; gene_name "Pvt1"; transcript_type "lncRNA"; transcript_name "Pvt1-466"; exon_number 7; exon_id "ENSMUSE00001112392.2"; level 2; mgi_id "MGI:97824"; tag "TAGENE"; havana_gene "OTTMUSG00000043115.1";
chr15	HAVANA	exon	62114023	62114150	0	+	.	gene_id "ENSMUSG00000097039.11"; transcript_id "ENSMUST00000296429.1"; gene_type "lncRNA"; gene_name "Pvt1"; transcript_type "lncRNA"; transcript_name "Pvt1-458"; exon_number 6; exon_id "ENSMUSE00001112392.2"; level 2; mgi_id "MGI:97824"; tag "TAGENE"; havana_gene "OTTMUSG00000043115.1";
chr15	HAVANA	exon	62114023	62114150	0	+	.	gene_id "ENSMUSG00000097039.11"; transcript_id "ENSMUST00000296427.1"; gene_type "lncRNA"; gene_name "Pvt1"; transcript_type "lncRNA"; transcript_name "Pvt1-456"; exon_number 4; exon_id "ENSMUSE00001112392.2"; level 2; mgi_id "MGI:97824"; tag "TAGENE"; havana_gene "OTTMUSG00000043115.1";
chr15	HAVANA	exon	62114023	62114150	0	+	.	gene_id "ENSMUSG00000097039.11"; transcript_id "ENSMUST00000244231.2"; gene_type "lncRNA"; gene_name "Pvt1"; transcript_type "lncRNA"; transcript_name "Pvt1-273"; exon_number 4; exon_id "ENSMUSE00001112392.2"; level 2; mgi_id "MGI:97824"; tag "TAGENE"; havana_gene "OTTMUSG00000043115.1";
chr15	HAVANA	exon	62114023	62114150	0	+	.	gene_id "ENSMUSG00000097039.11"; transcript_id "ENSMUST00000296454.1"; gene_type "lncRNA"; gene_name "Pvt1"; transcript_type "lncRNA"; transcript_name "Pvt1-483"; exon_number 4; exon_id "ENSMUSE00001112392.2"; level 2; mgi_id "MGI:97824"; tag "TAGENE"; havana_gene "OTTMUSG00000043115.1";
chr15	HAVANA	exon	62114023	62114150	0	+	.	gene_id "ENSMUSG00000097039.11"; transcript_id "ENSMUST00000296451.1"; gene_type "lncRNA"; gene_name "Pvt1"; transcript_type "lncRNA"; transcript_name "Pvt1-480"; exon_number 4; exon_id "ENSMUSE00001112392.2"; level 2; mgi_id "MGI:97824"; tag "TAGENE"; havana_gene "OTTMUSG00000043115.1";
chr15	HAVANA	exon	62114023	62114150	0	+	.	gene_id "ENSMUSG00000097039.11"; transcript_id "ENSMUST00000296449.1"; gene_type "lncRNA"; gene_name "Pvt1"; transcript_type "lncRNA"; transcript_name "Pvt1-478"; exon_number 6; exon_id "ENSMUSE00001112392.2"; level 2; mgi_id "MGI:97824"; tag "basic"; tag "TAGENE"; havana_gene "OTTMUSG00000043115.1";
chr15	HAVANA	exon	62114023	62114150	0	+	.	gene_id "ENSMUSG00000097039.11"; transcript_id "ENSMUST00000296439.1"; gene_type "lncRNA"; gene_name "Pvt1"; transcript_type "lncRNA"; transcript_name "Pvt1-468"; exon_number 7; exon_id "ENSMUSE00001112392.2"; level 2; mgi_id "MGI:97824"; tag "TAGENE"; havana_gene "OTTMUSG00000043115.1";
chr15	HAVANA	exon	62114023	62114150	0	+	.	gene_id "ENSMUSG00000097039.11"; transcript_id "ENSMUST00000296440.1"; gene_type "lncRNA"; gene_name "Pvt1"; transcript_type "lncRNA"; transcript_name "Pvt1-469"; exon_number 4; exon_id "ENSMUSE00001112392.2"; level 2; mgi_id "MGI:97824"; tag "TAGENE"; havana_gene "OTTMUSG00000043115.1";
chr15	HAVANA	exon	62114023	62114150	0	+	.	gene_id "ENSMUSG00000097039.11"; transcript_id "ENSMUST00000296444.1"; gene_type "lncRNA"; gene_name "Pvt1"; transcript_type "lncRNA"; transcript_name "Pvt1-473"; exon_number 6; exon_id "ENSMUSE00001112392.2"; level 2; mgi_id "MGI:97824"; tag "TAGENE"; havana_gene "OTTMUSG00000043115.1";
chr15	HAVANA	exon	62114023	62114150	0	+	.	gene_id "ENSMUSG00000097039.11"; transcript_id "ENSMUST00000296445.1"; gene_type "lncRNA"; gene_name "Pvt1"; transcript_type "lncRNA"; transcript_name "Pvt1-474"; exon_number 6; exon_id "ENSMUSE00001112392.2"; level 2; mgi_id "MGI:97824"; tag "TAGENE"; havana_gene "OTTMUSG00000043115.1";
chr15	HAVANA	exon	62114023	62114150	0	+	.	gene_id "ENSMUSG00000097039.11"; transcript_id "ENSMUST00000296446.1"; gene_type "lncRNA"; gene_name "Pvt1"; transcript_type "lncRNA"; transcript_name "Pvt1-475"; exon_number 5; exon_id "ENSMUSE00001112392.2"; level 2; mgi_id "MGI:97824"; tag "TAGENE"; havana_gene "OTTMUSG00000043115.1";
chr15	HAVANA	exon	62114023	62114150	0	+	.	gene_id "ENSMUSG00000097039.11"; transcript_id "ENSMUST00000296447.1"; gene_type "lncRNA"; gene_name "Pvt1"; transcript_type "lncRNA"; transcript_name "Pvt1-476"; exon_number 6; exon_id "ENSMUSE00001112392.2"; level 2; mgi_id "MGI:97824"; tag "TAGENE"; havana_gene "OTTMUSG00000043115.1";
chr15	HAVANA	exon	62114023	62114150	0	+	.	gene_id "ENSMUSG00000097039.11"; transcript_id "ENSMUST00000296448.1"; gene_type "lncRNA"; gene_name "Pvt1"; transcript_type "lncRNA"; transcript_name "Pvt1-477"; exon_number 4; exon_id "ENSMUSE00001112392.2"; level 2; mgi_id "MGI:97824"; tag "TAGENE"; havana_gene "OTTMUSG00000043115.1";
chr15	HAVANA	exon	62114023	62114150	0	+	.	gene_id "ENSMUSG00000097039.11"; transcript_id "ENSMUST00000296428.1"; gene_type "lncRNA"; gene_name "Pvt1"; transcript_type "lncRNA"; transcript_name "Pvt1-457"; exon_number 6; exon_id "ENSMUSE00001112392.2"; level 2; mgi_id "MGI:97824"; tag "TAGENE"; havana_gene "OTTMUSG00000043115.1";
chr15	HAVANA	exon	62114023	62114150	0	+	.	gene_id "ENSMUSG00000097039.11"; transcript_id "ENSMUST00000296313.1"; gene_type "lncRNA"; gene_name "Pvt1"; transcript_type "lncRNA"; transcript_name "Pvt1-344"; exon_number 4; exon_id "ENSMUSE00001112392.2"; level 2; mgi_id "MGI:97824"; tag "TAGENE"; havana_gene "OTTMUSG00000043115.1";
chr15	HAVANA	exon	62114023	62114150	0	+	.	gene_id "ENSMUSG00000097039.11"; transcript_id "ENSMUST00000296312.1"; gene_type "lncRNA"; gene_name "Pvt1"; transcript_type "lncRNA"; transcript_name "Pvt1-343"; exon_number 5; exon_id "ENSMUSE00001112392.2"; level 2; mgi_id "MGI:97824"; tag "TAGENE"; havana_gene "OTTMUSG00000043115.1";
chr15	HAVANA	exon	62114023	62114150	0	+	.	gene_id "ENSMUSG00000097039.11"; transcript_id "ENSMUST00000241400.1"; gene_type "lncRNA"; gene_name "Pvt1"; transcript_type "lncRNA"; transcript_name "Pvt1-221"; exon_number 7; exon_id "ENSMUSE00001112392.2"; level 2; mgi_id "MGI:97824"; tag "TAGENE"; havana_gene "OTTMUSG00000043115.1";
chr15	HAVANA	exon	62114023	62114150	0	+	.	gene_id "ENSMUSG00000097039.11"; transcript_id "ENSMUST00000245268.2"; gene_type "lncRNA"; gene_name "Pvt1"; transcript_type "lncRNA"; transcript_name "Pvt1-286"; exon_number 7; exon_id "ENSMUSE00001112392.2"; level 2; mgi_id "MGI:97824"; tag "TAGENE"; havana_gene "OTTMUSG00000043115.1";
chr15	HAVANA	exon	62114023	62114150	0	+	.	gene_id "ENSMUSG00000097039.11"; transcript_id "ENSMUST00000296450.1"; gene_type "lncRNA"; gene_name "Pvt1"; transcript_type "lncRNA"; transcript_name "Pvt1-479"; exon_number 6; exon_id "ENSMUSE00001112392.2"; level 2; mgi_id "MGI:97824"; tag "TAGENE"; havana_gene "OTTMUSG00000043115.1";
chr15	HAVANA	exon	62114023	62114150	0	+	.	gene_id "ENSMUSG00000097039.11"; transcript_id "ENSMUST00000296453.1"; gene_type "lncRNA"; gene_name "Pvt1"; transcript_type "lncRNA"; transcript_name "Pvt1-482"; exon_number 5; exon_id "ENSMUSE00001112392.2"; level 2; mgi_id "MGI:97824"; tag "TAGENE"; havana_gene "OTTMUSG00000043115.1";
chr15	HAVANA	exon	62114023	62114150	0	+	.	gene_id "ENSMUSG00000097039.11"; transcript_id "ENSMUST00000296546.1"; gene_type "lncRNA"; gene_name "Pvt1"; transcript_type "lncRNA"; transcript_name "Pvt1-573"; exon_number 7; exon_id "ENSMUSE00001112392.2"; level 2; mgi_id "MGI:97824"; tag "TAGENE"; havana_gene "OTTMUSG00000043115.1";
chr15	HAVANA	exon	62114023	62114150	0	+	.	gene_id "ENSMUSG00000097039.11"; transcript_id "ENSMUST00000245508.1"; gene_type "lncRNA"; gene_name "Pvt1"; transcript_type "lncRNA"; transcript_name "Pvt1-291"; exon_number 6; exon_id "ENSMUSE00001112392.2"; level 2; mgi_id "MGI:97824"; tag "TAGENE"; havana_gene "OTTMUSG00000043115.1";
chr15	HAVANA	exon	62114023	62114150	0	+	.	gene_id "ENSMUSG00000097039.11"; transcript_id "ENSMUST00000296488.1"; gene_type "lncRNA"; gene_name "Pvt1"; transcript_type "lncRNA"; transcript_name "Pvt1-517"; exon_number 6; exon_id "ENSMUSE00001112392.2"; level 2; mgi_id "MGI:97824"; tag "TAGENE"; havana_gene "OTTMUSG00000043115.1";
chr15	HAVANA	exon	62114023	62114150	0	+	.	gene_id "ENSMUSG00000097039.11"; transcript_id "ENSMUST00000296489.1"; gene_type "lncRNA"; gene_name "Pvt1"; transcript_type "lncRNA"; transcript_name "Pvt1-518"; exon_number 5; exon_id "ENSMUSE00001112392.2"; level 2; mgi_id "MGI:97824"; tag "TAGENE"; havana_gene "OTTMUSG00000043115.1";
chr15	HAVANA	exon	62114023	62114150	0	+	.	gene_id "ENSMUSG00000097039.11"; transcript_id "ENSMUST00000296486.1"; gene_type "lncRNA"; gene_name "Pvt1"; transcript_type "lncRNA"; transcript_name "Pvt1-515"; exon_number 4; exon_id "ENSMUSE00001112392.2"; level 2; mgi_id "MGI:97824"; tag "TAGENE"; havana_gene "OTTMUSG00000043115.1";
chr15	HAVANA	exon	62114023	62114150	0	+	.	gene_id "ENSMUSG00000097039.11"; transcript_id "ENSMUST00000296487.1"; gene_type "lncRNA"; gene_name "Pvt1"; transcript_type "lncRNA"; transcript_name "Pvt1-516"; exon_number 7; exon_id "ENSMUSE00001112392.2"; level 2; mgi_id "MGI:97824"; tag "TAGENE"; havana_gene "OTTMUSG00000043115.1";
chr15	HAVANA	exon	62114023	62114150	0	+	.	gene_id "ENSMUSG00000097039.11"; transcript_id "ENSMUST00000296475.1"; gene_type "lncRNA"; gene_name "Pvt1"; transcript_type "lncRNA"; transcript_name "Pvt1-504"; exon_number 5; exon_id "ENSMUSE00001112392.2"; level 2; mgi_id "MGI:97824"; tag "TAGENE"; havana_gene "OTTMUSG00000043115.1";
chr15	HAVANA	exon	62114023	62114150	0	+	.	gene_id "ENSMUSG00000097039.11"; transcript_id "ENSMUST00000241750.1"; gene_type "lncRNA"; gene_name "Pvt1"; transcript_type "lncRNA"; transcript_name "Pvt1-228"; exon_number 5; exon_id "ENSMUSE00001112392.2"; level 2; mgi_id "MGI:97824"; tag "TAGENE"; havana_gene "OTTMUSG00000043115.1";
chr15	HAVANA	exon	62114023	62114150	0	+	.	gene_id "ENSMUSG00000097039.11"; transcript_id "ENSMUST00000243204.1"; gene_type "lncRNA"; gene_name "Pvt1"; transcript_type "lncRNA"; transcript_name "Pvt1-252"; exon_number 4; exon_id "ENSMUSE00001112392.2"; level 2; mgi_id "MGI:97824"; tag "TAGENE"; havana_gene "OTTMUSG00000043115.1";
chr15	HAVANA	exon	62114023	62114150	0	+	.	gene_id "ENSMUSG00000097039.11"; transcript_id "ENSMUST00000246428.1"; gene_type "lncRNA"; gene_name "Pvt1"; transcript_type "lncRNA"; transcript_name "Pvt1-313"; exon_number 8; exon_id "ENSMUSE00001112392.2"; level 2; mgi_id "MGI:97824"; tag "TAGENE"; havana_gene "OTTMUSG00000043115.1";
chr15	HAVANA	exon	62114023	62114150	0	+	.	gene_id "ENSMUSG00000097039.11"; transcript_id "ENSMUST00000296460.1"; gene_type "lncRNA"; gene_name "Pvt1"; transcript_type "lncRNA"; transcript_name "Pvt1-489"; exon_number 6; exon_id "ENSMUSE00001112392.2"; level 2; mgi_id "MGI:97824"; tag "TAGENE"; havana_gene "OTTMUSG00000043115.1";
chr15	HAVANA	exon	62114023	62114150	0	+	.	gene_id "ENSMUSG00000097039.11"; transcript_id "ENSMUST00000296461.1"; gene_type "lncRNA"; gene_name "Pvt1"; transcript_type "lncRNA"; transcript_name "Pvt1-490"; exon_number 6; exon_id "ENSMUSE00001112392.2"; level 2; mgi_id "MGI:97824"; tag "TAGENE"; havana_gene "OTTMUSG00000043115.1";
chr15	HAVANA	exon	62114023	62114150	0	+	.	gene_id "ENSMUSG00000097039.11"; transcript_id "ENSMUST00000296462.1"; gene_type "lncRNA"; gene_name "Pvt1"; transcript_type "lncRNA"; transcript_name "Pvt1-491"; exon_number 6; exon_id "ENSMUSE00001112392.2"; level 2; mgi_id "MGI:97824"; tag "TAGENE"; havana_gene "OTTMUSG00000043115.1";
chr15	HAVANA	exon	62114023	62114150	0	+	.	gene_id "ENSMUSG00000097039.11"; transcript_id "ENSMUST00000296463.1"; gene_type "lncRNA"; gene_name "Pvt1"; transcript_type "lncRNA"; transcript_name "Pvt1-492"; exon_number 6; exon_id "ENSMUSE00001112392.2"; level 2; mgi_id "MGI:97824"; tag "TAGENE"; havana_gene "OTTMUSG00000043115.1";
chr15	HAVANA	exon	62114023	62114150	0	+	.	gene_id "ENSMUSG00000097039.11"; transcript_id "ENSMUST00000296464.1"; gene_type "lncRNA"; gene_name "Pvt1"; transcript_type "lncRNA"; transcript_name "Pvt1-493"; exon_number 5; exon_id "ENSMUSE00001112392.2"; level 2; mgi_id "MGI:97824"; tag "TAGENE"; havana_gene "OTTMUSG00000043115.1";
chr15	HAVANA	exon	62114023	62114150	0	+	.	gene_id "ENSMUSG00000097039.11"; transcript_id "ENSMUST00000296465.1"; gene_type "lncRNA"; gene_name "Pvt1"; transcript_type "lncRNA"; transcript_name "Pvt1-494"; exon_number 7; exon_id "ENSMUSE00001112392.2"; level 2; mgi_id "MGI:97824"; tag "TAGENE"; havana_gene "OTTMUSG00000043115.1";
chr15	HAVANA	exon	62114023	62114150	0	+	.	gene_id "ENSMUSG00000097039.11"; transcript_id "ENSMUST00000296466.1"; gene_type "lncRNA"; gene_name "Pvt1"; transcript_type "lncRNA"; transcript_name "Pvt1-495"; exon_number 6; exon_id "ENSMUSE00001112392.2"; level 2; mgi_id "MGI:97824"; tag "TAGENE"; havana_gene "OTTMUSG00000043115.1";
chr15	HAVANA	exon	62114023	62114150	0	+	.	gene_id "ENSMUSG00000097039.11"; transcript_id "ENSMUST00000296467.1"; gene_type "lncRNA"; gene_name "Pvt1"; transcript_type "lncRNA"; transcript_name "Pvt1-496"; exon_number 7; exon_id "ENSMUSE00001112392.2"; level 2; mgi_id "MGI:97824"; tag "TAGENE"; havana_gene "OTTMUSG00000043115.1";
chr15	HAVANA	exon	62114023	62114150	0	+	.	gene_id "ENSMUSG00000097039.11"; transcript_id "ENSMUST00000296468.1"; gene_type "lncRNA"; gene_name "Pvt1"; transcript_type "lncRNA"; transcript_name "Pvt1-497"; exon_number 6; exon_id "ENSMUSE00001112392.2"; level 2; mgi_id "MGI:97824"; tag "TAGENE"; havana_gene "OTTMUSG00000043115.1";
chr15	HAVANA	exon	62114023	62114150	0	+	.	gene_id "ENSMUSG00000097039.11"; transcript_id "ENSMUST00000296469.1"; gene_type "lncRNA"; gene_name "Pvt1"; transcript_type "lncRNA"; transcript_name "Pvt1-498"; exon_number 5; exon_id "ENSMUSE00001112392.2"; level 2; mgi_id "MGI:97824"; tag "TAGENE"; havana_gene "OTTMUSG00000043115.1";
chr15	HAVANA	exon	62114023	62114150	0	+	.	gene_id "ENSMUSG00000097039.11"; transcript_id "ENSMUST00000296470.1"; gene_type "lncRNA"; gene_name "Pvt1"; transcript_type "lncRNA"; transcript_name "Pvt1-499"; exon_number 6; exon_id "ENSMUSE00001112392.2"; level 2; mgi_id "MGI:97824"; tag "TAGENE"; havana_gene "OTTMUSG00000043115.1";
chr15	HAVANA	exon	62114023	62114150	0	+	.	gene_id "ENSMUSG00000097039.11"; transcript_id "ENSMUST00000296472.1"; gene_type "lncRNA"; gene_name "Pvt1"; transcript_type "lncRNA"; transcript_name "Pvt1-501"; exon_number 5; exon_id "ENSMUSE00001112392.2"; level 2; mgi_id "MGI:97824"; tag "TAGENE"; havana_gene "OTTMUSG00000043115.1";
chr15	HAVANA	exon	62114023	62114150	0	+	.	gene_id "ENSMUSG00000097039.11"; transcript_id "ENSMUST00000296473.1"; gene_type "lncRNA"; gene_name "Pvt1"; transcript_type "lncRNA"; transcript_name "Pvt1-502"; exon_number 5; exon_id "ENSMUSE00001112392.2"; level 2; mgi_id "MGI:97824"; tag "TAGENE"; havana_gene "OTTMUSG00000043115.1";
chr15	HAVANA	exon	62114023	62114150	0	+	.	gene_id "ENSMUSG00000097039.11"; transcript_id "ENSMUST00000296474.1"; gene_type "lncRNA"; gene_name "Pvt1"; transcript_type "lncRNA"; transcript_name "Pvt1-503"; exon_number 5; exon_id "ENSMUSE00001112392.2"; level 2; mgi_id "MGI:97824"; tag "TAGENE"; havana_gene "OTTMUSG00000043115.1";
chr15	HAVANA	exon	62114023	62114150	0	+	.	gene_id "ENSMUSG00000097039.11"; transcript_id "ENSMUST00000296458.1"; gene_type "lncRNA"; gene_name "Pvt1"; transcript_type "lncRNA"; transcript_name "Pvt1-487"; exon_number 6; exon_id "ENSMUSE00001112392.2"; level 2; mgi_id "MGI:97824"; tag "TAGENE"; havana_gene "OTTMUSG00000043115.1";
chr15	HAVANA	exon	62114023	62114150	0	+	.	gene_id "ENSMUSG00000097039.11"; transcript_id "ENSMUST00000296456.1"; gene_type "lncRNA"; gene_name "Pvt1"; transcript_type "lncRNA"; transcript_name "Pvt1-485"; exon_number 6; exon_id "ENSMUSE00001112392.2"; level 2; mgi_id "MGI:97824"; tag "TAGENE"; havana_gene "OTTMUSG00000043115.1";
chr15	HAVANA	exon	62114023	62114150	0	+	.	gene_id "ENSMUSG00000097039.11"; transcript_id "ENSMUST00000296314.1"; gene_type "lncRNA"; gene_name "Pvt1"; transcript_type "lncRNA"; transcript_name "Pvt1-345"; exon_number 5; exon_id "ENSMUSE00001112392.2"; level 2; mgi_id "MGI:97824"; tag "TAGENE"; havana_gene "OTTMUSG00000043115.1";
chr15	HAVANA	exon	62114023	62114150	0	+	.	gene_id "ENSMUSG00000097039.11"; transcript_id "ENSMUST00000246818.1"; gene_type "lncRNA"; gene_name "Pvt1"; transcript_type "lncRNA"; transcript_name "Pvt1-324"; exon_number 5; exon_id "ENSMUSE00001112392.2"; level 2; mgi_id "MGI:97824"; tag "TAGENE"; havana_gene "OTTMUSG00000043115.1";
chr15	HAVANA	exon	62114023	62114150	0	+	.	gene_id "ENSMUSG00000097039.11"; transcript_id "ENSMUST00000296491.1"; gene_type "lncRNA"; gene_name "Pvt1"; transcript_type "lncRNA"; transcript_name "Pvt1-519"; exon_number 7; exon_id "ENSMUSE00001112392.2"; level 2; mgi_id "MGI:97824"; tag "TAGENE"; havana_gene "OTTMUSG00000043115.1";
chr15	HAVANA	exon	62114023	62114150	0	+	.	gene_id "ENSMUSG00000097039.11"; transcript_id "ENSMUST00000296480.1"; gene_type "lncRNA"; gene_name "Pvt1"; transcript_type "lncRNA"; transcript_name "Pvt1-509"; exon_number 9; exon_id "ENSMUSE00001112392.2"; level 2; mgi_id "MGI:97824"; tag "TAGENE"; havana_gene "OTTMUSG00000043115.1";
chr15	HAVANA	exon	62114023	62114150	0	+	.	gene_id "ENSMUSG00000097039.11"; transcript_id "ENSMUST00000296481.1"; gene_type "lncRNA"; gene_name "Pvt1"; transcript_type "lncRNA"; transcript_name "Pvt1-510"; exon_number 6; exon_id "ENSMUSE00001112392.2"; level 2; mgi_id "MGI:97824"; tag "TAGENE"; havana_gene "OTTMUSG00000043115.1";
chr15	HAVANA	exon	62114023	62114150	0	+	.	gene_id "ENSMUSG00000097039.11"; transcript_id "ENSMUST00000243231.1"; gene_type "lncRNA"; gene_name "Pvt1"; transcript_type "lncRNA"; transcript_name "Pvt1-253"; exon_number 5; exon_id "ENSMUSE00001112392.2"; level 2; mgi_id "MGI:97824"; tag "TAGENE"; havana_gene "OTTMUSG00000043115.1";
chr15	HAVANA	exon	62114023	62114150	0	+	.	gene_id "ENSMUSG00000097039.11"; transcript_id "ENSMUST00000296479.1"; gene_type "lncRNA"; gene_name "Pvt1"; transcript_type "lncRNA"; transcript_name "Pvt1-508"; exon_number 6; exon_id "ENSMUSE00001112392.2"; level 2; mgi_id "MGI:97824"; tag "basic"; tag "TAGENE"; havana_gene "OTTMUSG00000043115.1";
chr15	HAVANA	exon	62114023	62114150	0	+	.	gene_id "ENSMUSG00000097039.11"; transcript_id "ENSMUST00000245730.1"; gene_type "lncRNA"; gene_name "Pvt1"; transcript_type "lncRNA"; transcript_name "Pvt1-297"; exon_number 5; exon_id "ENSMUSE00001112392.2"; level 2; mgi_id "MGI:97824"; tag "TAGENE"; havana_gene "OTTMUSG00000043115.1";
chr15	HAVANA	exon	62114023	62114150	0	+	.	gene_id "ENSMUSG00000097039.11"; transcript_id "ENSMUST00000296492.1"; gene_type "lncRNA"; gene_name "Pvt1"; transcript_type "lncRNA"; transcript_name "Pvt1-520"; exon_number 4; exon_id "ENSMUSE00001112392.2"; level 2; mgi_id "MGI:97824"; tag "TAGENE"; havana_gene "OTTMUSG00000043115.1";
chr15	HAVANA	exon	62114023	62114150	0	+	.	gene_id "ENSMUSG00000097039.11"; transcript_id "ENSMUST00000181416.9"; gene_type "lncRNA"; gene_name "Pvt1"; transcript_type "lncRNA"; transcript_name "Pvt1-202"; exon_number 4; exon_id "ENSMUSE00001112392.2"; level 2; transcript_support_level "1"; mgi_id "MGI:97824"; tag "basic"; tag "Ensembl_canonical"; tag "GENCODE_Primary"; havana_gene "OTTMUSG00000043115.1"; havana_transcript "OTTMUST00000113157.1";
chr15	HAVANA	exon	62114023	62114150	0	+	.	gene_id "ENSMUSG00000097039.11"; transcript_id "ENSMUST00000296493.1"; gene_type "lncRNA"; gene_name "Pvt1"; transcript_type "lncRNA"; transcript_name "Pvt1-521"; exon_number 6; exon_id "ENSMUSE00001112392.2"; level 2; mgi_id "MGI:97824"; tag "TAGENE"; havana_gene "OTTMUSG00000043115.1";
chr15	HAVANA	exon	62114023	62114150	0	+	.	gene_id "ENSMUSG00000097039.11"; transcript_id "ENSMUST00000181657.9"; gene_type "lncRNA"; gene_name "Pvt1"; transcript_type "lncRNA"; transcript_name "Pvt1-203"; exon_number 4; exon_id "ENSMUSE00001112392.2"; level 2; transcript_support_level "5"; mgi_id "MGI:97824"; tag "basic"; havana_gene "OTTMUSG00000043115.1"; havana_transcript "OTTMUST00000113158.1";
chr15	HAVANA	exon	62114023	62114150	0	+	.	gene_id "ENSMUSG00000097039.11"; transcript_id "ENSMUST00000296496.1"; gene_type "lncRNA"; gene_name "Pvt1"; transcript_type "lncRNA"; transcript_name "Pvt1-524"; exon_number 6; exon_id "ENSMUSE00001112392.2"; level 2; mgi_id "MGI:97824"; tag "TAGENE"; havana_gene "OTTMUSG00000043115.1";
chr15	HAVANA	exon	62114023	62114150	0	+	.	gene_id "ENSMUSG00000097039.11"; transcript_id "ENSMUST00000296495.1"; gene_type "lncRNA"; gene_name "Pvt1"; transcript_type "lncRNA"; transcript_name "Pvt1-523"; exon_number 5; exon_id "ENSMUSE00001112392.2"; level 2; mgi_id "MGI:97824"; tag "TAGENE"; havana_gene "OTTMUSG00000043115.1";
chr15	HAVANA	exon	62114023	62114150	0	+	.	gene_id "ENSMUSG00000097039.11"; transcript_id "ENSMUST00000296494.1"; gene_type "lncRNA"; gene_name "Pvt1"; transcript_type "lncRNA"; transcript_name "Pvt1-522"; exon_number 6; exon_id "ENSMUSE00001112392.2"; level 2; mgi_id "MGI:97824"; tag "TAGENE"; havana_gene "OTTMUSG00000043115.1";
chr15	HAVANA	exon	62114023	62114150	0	+	.	gene_id "ENSMUSG00000097039.11"; transcript_id "ENSMUST00000296497.1"; gene_type "lncRNA"; gene_name "Pvt1"; transcript_type "lncRNA"; transcript_name "Pvt1-525"; exon_number 7; exon_id "ENSMUSE00001112392.2"; level 2; mgi_id "MGI:97824"; tag "TAGENE"; havana_gene "OTTMUSG00000043115.1";
chr15	HAVANA	exon	62114023	62114150	0	+	.	gene_id "ENSMUSG00000097039.11"; transcript_id "ENSMUST00000296499.1"; gene_type "lncRNA"; gene_name "Pvt1"; transcript_type "lncRNA"; transcript_name "Pvt1-527"; exon_number 6; exon_id "ENSMUSE00001112392.2"; level 2; mgi_id "MGI:97824"; tag "TAGENE"; havana_gene "OTTMUSG00000043115.1";
chr15	HAVANA	exon	62114023	62114150	0	+	.	gene_id "ENSMUSG00000097039.11"; transcript_id "ENSMUST00000296304.1"; gene_type "lncRNA"; gene_name "Pvt1"; transcript_type "lncRNA"; transcript_name "Pvt1-335"; exon_number 5; exon_id "ENSMUSE00001112392.2"; level 2; mgi_id "MGI:97824"; tag "TAGENE"; havana_gene "OTTMUSG00000043115.1";
chr15	HAVANA	exon	62114023	62114150	0	+	.	gene_id "ENSMUSG00000097039.11"; transcript_id "ENSMUST00000296305.1"; gene_type "lncRNA"; gene_name "Pvt1"; transcript_type "lncRNA"; transcript_name "Pvt1-336"; exon_number 4; exon_id "ENSMUSE00001112392.2"; level 2; mgi_id "MGI:97824"; tag "basic"; tag "TAGENE"; havana_gene "OTTMUSG00000043115.1";
chr15	HAVANA	exon	62114023	62114150	0	+	.	gene_id "ENSMUSG00000097039.11"; transcript_id "ENSMUST00000296531.1"; gene_type "lncRNA"; gene_name "Pvt1"; transcript_type "lncRNA"; transcript_name "Pvt1-558"; exon_number 5; exon_id "ENSMUSE00001112392.2"; level 2; mgi_id "MGI:97824"; tag "basic"; tag "TAGENE"; havana_gene "OTTMUSG00000043115.1";
chr15	HAVANA	exon	62114023	62114150	0	+	.	gene_id "ENSMUSG00000097039.11"; transcript_id "ENSMUST00000296503.1"; gene_type "lncRNA"; gene_name "Pvt1"; transcript_type "lncRNA"; transcript_name "Pvt1-531"; exon_number 5; exon_id "ENSMUSE00001112392.2"; level 2; mgi_id "MGI:97824"; tag "TAGENE"; havana_gene "OTTMUSG00000043115.1";
chr15	HAVANA	exon	62114023	62114150	0	+	.	gene_id "ENSMUSG00000097039.11"; transcript_id "ENSMUST00000296502.1"; gene_type "lncRNA"; gene_name "Pvt1"; transcript_type "lncRNA"; transcript_name "Pvt1-530"; exon_number 4; exon_id "ENSMUSE00001112392.2"; level 2; mgi_id "MGI:97824"; tag "TAGENE"; havana_gene "OTTMUSG00000043115.1";
chr15	HAVANA	exon	62114023	62114150	0	+	.	gene_id "ENSMUSG00000097039.11"; transcript_id "ENSMUST00000296506.1"; gene_type "lncRNA"; gene_name "Pvt1"; transcript_type "lncRNA"; transcript_name "Pvt1-534"; exon_number 3; exon_id "ENSMUSE00001112392.2"; level 2; mgi_id "MGI:97824"; tag "TAGENE"; havana_gene "OTTMUSG00000043115.1";
chr15	HAVANA	exon	62114023	62114150	0	+	.	gene_id "ENSMUSG00000097039.11"; transcript_id "ENSMUST00000246491.2"; gene_type "lncRNA"; gene_name "Pvt1"; transcript_type "lncRNA"; transcript_name "Pvt1-316"; exon_number 3; exon_id "ENSMUSE00001112392.2"; level 2; mgi_id "MGI:97824"; tag "TAGENE"; havana_gene "OTTMUSG00000043115.1";
chr15	HAVANA	exon	62114023	62114150	0	+	.	gene_id "ENSMUSG00000097039.11"; transcript_id "ENSMUST00000296504.1"; gene_type "lncRNA"; gene_name "Pvt1"; transcript_type "lncRNA"; transcript_name "Pvt1-532"; exon_number 3; exon_id "ENSMUSE00001112392.2"; level 2; mgi_id "MGI:97824"; tag "TAGENE"; havana_gene "OTTMUSG00000043115.1";
chr15	HAVANA	exon	62114023	62114150	0	+	.	gene_id "ENSMUSG00000097039.11"; transcript_id "ENSMUST00000296505.1"; gene_type "lncRNA"; gene_name "Pvt1"; transcript_type "lncRNA"; transcript_name "Pvt1-533"; exon_number 3; exon_id "ENSMUSE00001112392.2"; level 2; mgi_id "MGI:97824"; tag "TAGENE"; havana_gene "OTTMUSG00000043115.1";
chr15	HAVANA	exon	62114023	62114150	0	+	.	gene_id "ENSMUSG00000097039.11"; transcript_id "ENSMUST00000244054.1"; gene_type "lncRNA"; gene_name "Pvt1"; transcript_type "lncRNA"; transcript_name "Pvt1-269"; exon_number 4; exon_id "ENSMUSE00001112392.2"; level 2; mgi_id "MGI:97824"; tag "basic"; tag "TAGENE"; havana_gene "OTTMUSG00000043115.1";
chr15	HAVANA	exon	62114023	62114150	0	+	.	gene_id "ENSMUSG00000097039.11"; transcript_id "ENSMUST00000243779.2"; gene_type "lncRNA"; gene_name "Pvt1"; transcript_type "lncRNA"; transcript_name "Pvt1-264"; exon_number 4; exon_id "ENSMUSE00001112392.2"; level 2; mgi_id "MGI:97824"; tag "TAGENE"; havana_gene "OTTMUSG00000043115.1";
chr15	HAVANA	exon	62114023	62114150	0	+	.	gene_id "ENSMUSG00000097039.11"; transcript_id "ENSMUST00000296509.1"; gene_type "lncRNA"; gene_name "Pvt1"; transcript_type "lncRNA"; transcript_name "Pvt1-537"; exon_number 5; exon_id "ENSMUSE00001112392.2"; level 2; mgi_id "MGI:97824"; tag "TAGENE"; havana_gene "OTTMUSG00000043115.1";
chr15	HAVANA	exon	62114023	62114150	0	+	.	gene_id "ENSMUSG00000097039.11"; transcript_id "ENSMUST00000296510.1"; gene_type "lncRNA"; gene_name "Pvt1"; transcript_type "lncRNA"; transcript_name "Pvt1-538"; exon_number 5; exon_id "ENSMUSE00001112392.2"; level 2; mgi_id "MGI:97824"; tag "TAGENE"; havana_gene "OTTMUSG00000043115.1";
chr15	HAVANA	exon	62114023	62114150	0	+	.	gene_id "ENSMUSG00000097039.11"; transcript_id "ENSMUST00000296511.1"; gene_type "lncRNA"; gene_name "Pvt1"; transcript_type "lncRNA"; transcript_name "Pvt1-539"; exon_number 4; exon_id "ENSMUSE00001112392.2"; level 2; mgi_id "MGI:97824"; tag "TAGENE"; havana_gene "OTTMUSG00000043115.1";
chr15	HAVANA	exon	62114023	62114150	0	+	.	gene_id "ENSMUSG00000097039.11"; transcript_id "ENSMUST00000296507.1"; gene_type "lncRNA"; gene_name "Pvt1"; transcript_type "lncRNA"; transcript_name "Pvt1-535"; exon_number 4; exon_id "ENSMUSE00001112392.2"; level 2; mgi_id "MGI:97824"; tag "TAGENE"; havana_gene "OTTMUSG00000043115.1";
chr15	HAVANA	exon	62114023	62114150	0	+	.	gene_id "ENSMUSG00000097039.11"; transcript_id "ENSMUST00000183297.10"; gene_type "lncRNA"; gene_name "Pvt1"; transcript_type "lncRNA"; transcript_name "Pvt1-210"; exon_number 4; exon_id "ENSMUSE00001112392.2"; level 2; transcript_support_level "1"; mgi_id "MGI:97824"; tag "TAGENE"; havana_gene "OTTMUSG00000043115.1"; havana_transcript "OTTMUST00000113159.1";
chr15	HAVANA	exon	62114023	62114150	0	+	.	gene_id "ENSMUSG00000097039.11"; transcript_id "ENSMUST00000296513.1"; gene_type "lncRNA"; gene_name "Pvt1"; transcript_type "lncRNA"; transcript_name "Pvt1-541"; exon_number 5; exon_id "ENSMUSE00001112392.2"; level 2; mgi_id "MGI:97824"; tag "TAGENE"; havana_gene "OTTMUSG00000043115.1";
chr15	HAVANA	exon	62114023	62114150	0	+	.	gene_id "ENSMUSG00000097039.11"; transcript_id "ENSMUST00000246149.1"; gene_type "lncRNA"; gene_name "Pvt1"; transcript_type "lncRNA"; transcript_name "Pvt1-305"; exon_number 5; exon_id "ENSMUSE00001112392.2"; level 2; mgi_id "MGI:97824"; tag "TAGENE"; havana_gene "OTTMUSG00000043115.1";
chr15	HAVANA	exon	62114023	62114150	0	+	.	gene_id "ENSMUSG00000097039.11"; transcript_id "ENSMUST00000241164.1"; gene_type "lncRNA"; gene_name "Pvt1"; transcript_type "lncRNA"; transcript_name "Pvt1-217"; exon_number 5; exon_id "ENSMUSE00001112392.2"; level 2; mgi_id "MGI:97824"; tag "TAGENE"; havana_gene "OTTMUSG00000043115.1";
chr15	HAVANA	exon	62114023	62114150	0	+	.	gene_id "ENSMUSG00000097039.11"; transcript_id "ENSMUST00000296515.1"; gene_type "lncRNA"; gene_name "Pvt1"; transcript_type "lncRNA"; transcript_name "Pvt1-543"; exon_number 5; exon_id "ENSMUSE00001112392.2"; level 2; mgi_id "MGI:97824"; tag "TAGENE"; havana_gene "OTTMUSG00000043115.1";
chr15	HAVANA	exon	62114023	62114150	0	+	.	gene_id "ENSMUSG00000097039.11"; transcript_id "ENSMUST00000242731.2"; gene_type "lncRNA"; gene_name "Pvt1"; transcript_type "lncRNA"; transcript_name "Pvt1-247"; exon_number 5; exon_id "ENSMUSE00001112392.2"; level 2; mgi_id "MGI:97824"; tag "TAGENE"; havana_gene "OTTMUSG00000043115.1";
chr15	HAVANA	exon	62114023	62114150	0	+	.	gene_id "ENSMUSG00000097039.11"; transcript_id "ENSMUST00000242976.1"; gene_type "lncRNA"; gene_name "Pvt1"; transcript_type "lncRNA"; transcript_name "Pvt1-249"; exon_number 4; exon_id "ENSMUSE00001112392.2"; level 2; mgi_id "MGI:97824"; tag "TAGENE"; havana_gene "OTTMUSG00000043115.1";
chr15	HAVANA	exon	62114023	62114150	0	+	.	gene_id "ENSMUSG00000097039.11"; transcript_id "ENSMUST00000296518.1"; gene_type "lncRNA"; gene_name "Pvt1"; transcript_type "lncRNA"; transcript_name "Pvt1-545"; exon_number 5; exon_id "ENSMUSE00001112392.2"; level 2; mgi_id "MGI:97824"; tag "TAGENE"; havana_gene "OTTMUSG00000043115.1";
chr15	HAVANA	exon	62114023	62114150	0	+	.	gene_id "ENSMUSG00000097039.11"; transcript_id "ENSMUST00000296519.1"; gene_type "lncRNA"; gene_name "Pvt1"; transcript_type "lncRNA"; transcript_name "Pvt1-546"; exon_number 5; exon_id "ENSMUSE00001112392.2"; level 2; mgi_id "MGI:97824"; tag "TAGENE"; havana_gene "OTTMUSG00000043115.1";
chr15	HAVANA	exon	62114023	62114150	0	+	.	gene_id "ENSMUSG00000097039.11"; transcript_id "ENSMUST00000296527.1"; gene_type "lncRNA"; gene_name "Pvt1"; transcript_type "lncRNA"; transcript_name "Pvt1-554"; exon_number 9; exon_id "ENSMUSE00001112392.2"; level 2; mgi_id "MGI:97824"; tag "basic"; tag "TAGENE"; havana_gene "OTTMUSG00000043115.1";
chr15	HAVANA	exon	62114023	62114150	0	+	.	gene_id "ENSMUSG00000097039.11"; transcript_id "ENSMUST00000296521.1"; gene_type "lncRNA"; gene_name "Pvt1"; transcript_type "lncRNA"; transcript_name "Pvt1-548"; exon_number 3; exon_id "ENSMUSE00001112392.2"; level 2; mgi_id "MGI:97824"; tag "TAGENE"; havana_gene "OTTMUSG00000043115.1";
chr15	HAVANA	exon	62114023	62114150	0	+	.	gene_id "ENSMUSG00000097039.11"; transcript_id "ENSMUST00000296522.1"; gene_type "lncRNA"; gene_name "Pvt1"; transcript_type "lncRNA"; transcript_name "Pvt1-549"; exon_number 5; exon_id "ENSMUSE00001112392.2"; level 2; mgi_id "MGI:97824"; tag "TAGENE"; havana_gene "OTTMUSG00000043115.1";
chr15	HAVANA	exon	62114023	62114150	0	+	.	gene_id "ENSMUSG00000097039.11"; transcript_id "ENSMUST00000296318.1"; gene_type "lncRNA"; gene_name "Pvt1"; transcript_type "lncRNA"; transcript_name "Pvt1-349"; exon_number 5; exon_id "ENSMUSE00001112392.2"; level 2; mgi_id "MGI:97824"; tag "basic"; tag "TAGENE"; havana_gene "OTTMUSG00000043115.1";
chr15	HAVANA	exon	62114023	62114150	0	+	.	gene_id "ENSMUSG00000097039.11"; transcript_id "ENSMUST00000296525.1"; gene_type "lncRNA"; gene_name "Pvt1"; transcript_type "lncRNA"; transcript_name "Pvt1-552"; exon_number 6; exon_id "ENSMUSE00001112392.2"; level 2; mgi_id "MGI:97824"; tag "TAGENE"; havana_gene "OTTMUSG00000043115.1";
chr15	HAVANA	exon	62114023	62114150	0	+	.	gene_id "ENSMUSG00000097039.11"; transcript_id "ENSMUST00000296526.1"; gene_type "lncRNA"; gene_name "Pvt1"; transcript_type "lncRNA"; transcript_name "Pvt1-553"; exon_number 6; exon_id "ENSMUSE00001112392.2"; level 2; mgi_id "MGI:97824"; tag "basic"; tag "TAGENE"; havana_gene "OTTMUSG00000043115.1";
chr15	HAVANA	exon	62114023	62114150	0	+	.	gene_id "ENSMUSG00000097039.11"; transcript_id "ENSMUST00000296528.1"; gene_type "lncRNA"; gene_name "Pvt1"; transcript_type "lncRNA"; transcript_name "Pvt1-555"; exon_number 7; exon_id "ENSMUSE00001112392.2"; level 2; mgi_id "MGI:97824"; tag "TAGENE"; havana_gene "OTTMUSG00000043115.1";
chr15	HAVANA	exon	62114023	62114150	0	+	.	gene_id "ENSMUSG00000097039.11"; transcript_id "ENSMUST00000296530.1"; gene_type "lncRNA"; gene_name "Pvt1"; transcript_type "lncRNA"; transcript_name "Pvt1-557"; exon_number 4; exon_id "ENSMUSE00001112392.2"; level 2; mgi_id "MGI:97824"; tag "TAGENE"; havana_gene "OTTMUSG00000043115.1";
chr15	HAVANA	exon	62114023	62114150	0	+	.	gene_id "ENSMUSG00000097039.11"; transcript_id "ENSMUST00000296532.1"; gene_type "lncRNA"; gene_name "Pvt1"; transcript_type "lncRNA"; transcript_name "Pvt1-559"; exon_number 5; exon_id "ENSMUSE00001112392.2"; level 2; mgi_id "MGI:97824"; tag "basic"; tag "TAGENE"; havana_gene "OTTMUSG00000043115.1";
chr15	HAVANA	exon	62114023	62114150	0	+	.	gene_id "ENSMUSG00000097039.11"; transcript_id "ENSMUST00000296534.1"; gene_type "lncRNA"; gene_name "Pvt1"; transcript_type "lncRNA"; transcript_name "Pvt1-561"; exon_number 5; exon_id "ENSMUSE00001112392.2"; level 2; mgi_id "MGI:97824"; tag "TAGENE"; havana_gene "OTTMUSG00000043115.1";
chr15	HAVANA	exon	62114023	62114150	0	+	.	gene_id "ENSMUSG00000097039.11"; transcript_id "ENSMUST00000296332.1"; gene_type "lncRNA"; gene_name "Pvt1"; transcript_type "lncRNA"; transcript_name "Pvt1-363"; exon_number 4; exon_id "ENSMUSE00001112392.2"; level 2; mgi_id "MGI:97824"; tag "basic"; tag "TAGENE"; havana_gene "OTTMUSG00000043115.1";
chr15	HAVANA	exon	62114023	62114150	0	+	.	gene_id "ENSMUSG00000097039.11"; transcript_id "ENSMUST00000296535.1"; gene_type "lncRNA"; gene_name "Pvt1"; transcript_type "lncRNA"; transcript_name "Pvt1-562"; exon_number 4; exon_id "ENSMUSE00001112392.2"; level 2; mgi_id "MGI:97824"; tag "TAGENE"; havana_gene "OTTMUSG00000043115.1";
chr15	HAVANA	exon	62114023	62114150	0	+	.	gene_id "ENSMUSG00000097039.11"; transcript_id "ENSMUST00000296537.1"; gene_type "lncRNA"; gene_name "Pvt1"; transcript_type "lncRNA"; transcript_name "Pvt1-564"; exon_number 5; exon_id "ENSMUSE00001112392.2"; level 2; mgi_id "MGI:97824"; tag "TAGENE"; havana_gene "OTTMUSG00000043115.1";
chr15	HAVANA	exon	62114023	62114150	0	+	.	gene_id "ENSMUSG00000097039.11"; transcript_id "ENSMUST00000296536.1"; gene_type "lncRNA"; gene_name "Pvt1"; transcript_type "lncRNA"; transcript_name "Pvt1-563"; exon_number 6; exon_id "ENSMUSE00001112392.2"; level 2; mgi_id "MGI:97824"; tag "TAGENE"; havana_gene "OTTMUSG00000043115.1";
chr15	HAVANA	exon	62114023	62114150	0	+	.	gene_id "ENSMUSG00000097039.11"; transcript_id "ENSMUST00000296538.1"; gene_type "lncRNA"; gene_name "Pvt1"; transcript_type "lncRNA"; transcript_name "Pvt1-565"; exon_number 5; exon_id "ENSMUSE00001112392.2"; level 2; mgi_id "MGI:97824"; tag "TAGENE"; havana_gene "OTTMUSG00000043115.1";
chr15	HAVANA	exon	62114023	62114150	0	+	.	gene_id "ENSMUSG00000097039.11"; transcript_id "ENSMUST00000296540.1"; gene_type "lncRNA"; gene_name "Pvt1"; transcript_type "lncRNA"; transcript_name "Pvt1-567"; exon_number 4; exon_id "ENSMUSE00001112392.2"; level 2; mgi_id "MGI:97824"; tag "TAGENE"; havana_gene "OTTMUSG00000043115.1";
chr15	HAVANA	exon	62114023	62114150	0	+	.	gene_id "ENSMUSG00000097039.11"; transcript_id "ENSMUST00000296334.1"; gene_type "lncRNA"; gene_name "Pvt1"; transcript_type "lncRNA"; transcript_name "Pvt1-365"; exon_number 5; exon_id "ENSMUSE00001112392.2"; level 2; mgi_id "MGI:97824"; tag "TAGENE"; havana_gene "OTTMUSG00000043115.1";
chr15	HAVANA	exon	62114023	62114150	0	+	.	gene_id "ENSMUSG00000097039.11"; transcript_id "ENSMUST00000296539.1"; gene_type "lncRNA"; gene_name "Pvt1"; transcript_type "lncRNA"; transcript_name "Pvt1-566"; exon_number 6; exon_id "ENSMUSE00001112392.2"; level 2; mgi_id "MGI:97824"; tag "TAGENE"; havana_gene "OTTMUSG00000043115.1";
chr15	HAVANA	exon	62114023	62114150	0	+	.	gene_id "ENSMUSG00000097039.11"; transcript_id "ENSMUST00000296542.1"; gene_type "lncRNA"; gene_name "Pvt1"; transcript_type "lncRNA"; transcript_name "Pvt1-569"; exon_number 6; exon_id "ENSMUSE00001112392.2"; level 2; mgi_id "MGI:97824"; tag "TAGENE"; havana_gene "OTTMUSG00000043115.1";
chr15	HAVANA	exon	62114023	62114150	0	+	.	gene_id "ENSMUSG00000097039.11"; transcript_id "ENSMUST00000296541.1"; gene_type "lncRNA"; gene_name "Pvt1"; transcript_type "lncRNA"; transcript_name "Pvt1-568"; exon_number 4; exon_id "ENSMUSE00001112392.2"; level 2; mgi_id "MGI:97824"; tag "TAGENE"; havana_gene "OTTMUSG00000043115.1";
chr15	HAVANA	exon	62114023	62114150	0	+	.	gene_id "ENSMUSG00000097039.11"; transcript_id "ENSMUST00000296544.1"; gene_type "lncRNA"; gene_name "Pvt1"; transcript_type "lncRNA"; transcript_name "Pvt1-571"; exon_number 5; exon_id "ENSMUSE00001112392.2"; level 2; mgi_id "MGI:97824"; tag "TAGENE"; havana_gene "OTTMUSG00000043115.1";
chr15	HAVANA	exon	62114023	62114150	0	+	.	gene_id "ENSMUSG00000097039.11"; transcript_id "ENSMUST00000296543.1"; gene_type "lncRNA"; gene_name "Pvt1"; transcript_type "lncRNA"; transcript_name "Pvt1-570"; exon_number 5; exon_id "ENSMUSE00001112392.2"; level 2; mgi_id "MGI:97824"; tag "TAGENE"; havana_gene "OTTMUSG00000043115.1";
chr15	HAVANA	exon	62114023	62114150	0	+	.	gene_id "ENSMUSG00000097039.11"; transcript_id "ENSMUST00000296545.1"; gene_type "lncRNA"; gene_name "Pvt1"; transcript_type "lncRNA"; transcript_name "Pvt1-572"; exon_number 8; exon_id "ENSMUSE00001112392.2"; level 2; mgi_id "MGI:97824"; tag "TAGENE"; havana_gene "OTTMUSG00000043115.1";
chr15	HAVANA	exon	62114023	62114150	0	+	.	gene_id "ENSMUSG00000097039.11"; transcript_id "ENSMUST00000296548.1"; gene_type "lncRNA"; gene_name "Pvt1"; transcript_type "lncRNA"; transcript_name "Pvt1-575"; exon_number 5; exon_id "ENSMUSE00001112392.2"; level 2; mgi_id "MGI:97824"; tag "TAGENE"; havana_gene "OTTMUSG00000043115.1";
chr15	HAVANA	exon	62114023	62114150	0	+	.	gene_id "ENSMUSG00000097039.11"; transcript_id "ENSMUST00000296551.1"; gene_type "lncRNA"; gene_name "Pvt1"; transcript_type "lncRNA"; transcript_name "Pvt1-578"; exon_number 4; exon_id "ENSMUSE00001112392.2"; level 2; mgi_id "MGI:97824"; tag "TAGENE"; havana_gene "OTTMUSG00000043115.1";
chr15	HAVANA	exon	62114023	62114150	0	+	.	gene_id "ENSMUSG00000097039.11"; transcript_id "ENSMUST00000296553.1"; gene_type "lncRNA"; gene_name "Pvt1"; transcript_type "lncRNA"; transcript_name "Pvt1-580"; exon_number 4; exon_id "ENSMUSE00001112392.2"; level 2; mgi_id "MGI:97824"; tag "TAGENE"; havana_gene "OTTMUSG00000043115.1";
chr15	HAVANA	exon	62114023	62114150	0	+	.	gene_id "ENSMUSG00000097039.11"; transcript_id "ENSMUST00000296556.1"; gene_type "lncRNA"; gene_name "Pvt1"; transcript_type "lncRNA"; transcript_name "Pvt1-583"; exon_number 4; exon_id "ENSMUSE00001112392.2"; level 2; mgi_id "MGI:97824"; tag "TAGENE"; havana_gene "OTTMUSG00000043115.1";
chr15	HAVANA	exon	62114023	62114150	0	+	.	gene_id "ENSMUSG00000097039.11"; transcript_id "ENSMUST00000296563.1"; gene_type "lncRNA"; gene_name "Pvt1"; transcript_type "lncRNA"; transcript_name "Pvt1-590"; exon_number 3; exon_id "ENSMUSE00001112392.2"; level 2; mgi_id "MGI:97824"; tag "TAGENE"; havana_gene "OTTMUSG00000043115.1";
chr15	HAVANA	exon	62114023	62114150	0	+	.	gene_id "ENSMUSG00000097039.11"; transcript_id "ENSMUST00000296576.1"; gene_type "lncRNA"; gene_name "Pvt1"; transcript_type "lncRNA"; transcript_name "Pvt1-603"; exon_number 4; exon_id "ENSMUSE00001112392.2"; level 2; mgi_id "MGI:97824"; tag "TAGENE"; havana_gene "OTTMUSG00000043115.1";
chr15	HAVANA	exon	62114023	62114150	0	+	.	gene_id "ENSMUSG00000097039.11"; transcript_id "ENSMUST00000296578.1"; gene_type "lncRNA"; gene_name "Pvt1"; transcript_type "lncRNA"; transcript_name "Pvt1-605"; exon_number 5; exon_id "ENSMUSE00001112392.2"; level 2; mgi_id "MGI:97824"; tag "TAGENE"; havana_gene "OTTMUSG00000043115.1";
chr15	HAVANA	exon	62114023	62114150	0	+	.	gene_id "ENSMUSG00000097039.11"; transcript_id "ENSMUST00000296580.1"; gene_type "lncRNA"; gene_name "Pvt1"; transcript_type "lncRNA"; transcript_name "Pvt1-607"; exon_number 4; exon_id "ENSMUSE00001112392.2"; level 2; mgi_id "MGI:97824"; tag "TAGENE"; havana_gene "OTTMUSG00000043115.1";
chr15	HAVANA	exon	62114023	62114150	0	+	.	gene_id "ENSMUSG00000097039.11"; transcript_id "ENSMUST00000296581.1"; gene_type "lncRNA"; gene_name "Pvt1"; transcript_type "lncRNA"; transcript_name "Pvt1-608"; exon_number 4; exon_id "ENSMUSE00001112392.2"; level 2; mgi_id "MGI:97824"; tag "TAGENE"; havana_gene "OTTMUSG00000043115.1";
chr15	HAVANA	exon	62114023	62114150	0	+	.	gene_id "ENSMUSG00000097039.11"; transcript_id "ENSMUST00000296582.1"; gene_type "lncRNA"; gene_name "Pvt1"; transcript_type "lncRNA"; transcript_name "Pvt1-609"; exon_number 4; exon_id "ENSMUSE00001112392.2"; level 2; mgi_id "MGI:97824"; tag "TAGENE"; havana_gene "OTTMUSG00000043115.1";
chr15	HAVANA	exon	62114023	62114150	0	+	.	gene_id "ENSMUSG00000097039.11"; transcript_id "ENSMUST00000296583.1"; gene_type "lncRNA"; gene_name "Pvt1"; transcript_type "lncRNA"; transcript_name "Pvt1-610"; exon_number 3; exon_id "ENSMUSE00001112392.2"; level 2; mgi_id "MGI:97824"; tag "TAGENE"; havana_gene "OTTMUSG00000043115.1";
chr15	HAVANA	exon	62114023	62114150	0	+	.	gene_id "ENSMUSG00000097039.11"; transcript_id "ENSMUST00000296584.1"; gene_type "lncRNA"; gene_name "Pvt1"; transcript_type "lncRNA"; transcript_name "Pvt1-611"; exon_number 3; exon_id "ENSMUSE00001112392.2"; level 2; mgi_id "MGI:97824"; tag "TAGENE"; havana_gene "OTTMUSG00000043115.1";
chr15	HAVANA	exon	62114023	62114150	0	+	.	gene_id "ENSMUSG00000097039.11"; transcript_id "ENSMUST00000296585.1"; gene_type "lncRNA"; gene_name "Pvt1"; transcript_type "lncRNA"; transcript_name "Pvt1-612"; exon_number 4; exon_id "ENSMUSE00001112392.2"; level 2; mgi_id "MGI:97824"; tag "TAGENE"; havana_gene "OTTMUSG00000043115.1";
chr15	HAVANA	exon	62114023	62114150	0	+	.	gene_id "ENSMUSG00000097039.11"; transcript_id "ENSMUST00000296587.1"; gene_type "lncRNA"; gene_name "Pvt1"; transcript_type "lncRNA"; transcript_name "Pvt1-614"; exon_number 5; exon_id "ENSMUSE00001112392.2"; level 2; mgi_id "MGI:97824"; tag "TAGENE"; havana_gene "OTTMUSG00000043115.1";
chr15	HAVANA	exon	62114023	62114150	0	+	.	gene_id "ENSMUSG00000097039.11"; transcript_id "ENSMUST00000296588.1"; gene_type "lncRNA"; gene_name "Pvt1"; transcript_type "lncRNA"; transcript_name "Pvt1-615"; exon_number 3; exon_id "ENSMUSE00001112392.2"; level 2; mgi_id "MGI:97824"; tag "TAGENE"; havana_gene "OTTMUSG00000043115.1";
chr15	HAVANA	exon	62114023	62114150	0	+	.	gene_id "ENSMUSG00000097039.11"; transcript_id "ENSMUST00000296589.1"; gene_type "lncRNA"; gene_name "Pvt1"; transcript_type "lncRNA"; transcript_name "Pvt1-616"; exon_number 4; exon_id "ENSMUSE00001112392.2"; level 2; mgi_id "MGI:97824"; tag "TAGENE"; havana_gene "OTTMUSG00000043115.1";
chr15	HAVANA	exon	62114023	62114150	0	+	.	gene_id "ENSMUSG00000097039.11"; transcript_id "ENSMUST00000296586.1"; gene_type "lncRNA"; gene_name "Pvt1"; transcript_type "lncRNA"; transcript_name "Pvt1-613"; exon_number 4; exon_id "ENSMUSE00001112392.2"; level 2; mgi_id "MGI:97824"; tag "TAGENE"; havana_gene "OTTMUSG00000043115.1";
chr15	HAVANA	exon	62114023	62114150	0	+	.	gene_id "ENSMUSG00000097039.11"; transcript_id "ENSMUST00000296590.1"; gene_type "lncRNA"; gene_name "Pvt1"; transcript_type "lncRNA"; transcript_name "Pvt1-617"; exon_number 2; exon_id "ENSMUSE00001112392.2"; level 2; mgi_id "MGI:97824"; tag "TAGENE"; havana_gene "OTTMUSG00000043115.1";
chr15	HAVANA	exon	62114023	62114150	0	+	.	gene_id "ENSMUSG00000097039.11"; transcript_id "ENSMUST00000296591.1"; gene_type "lncRNA"; gene_name "Pvt1"; transcript_type "lncRNA"; transcript_name "Pvt1-618"; exon_number 4; exon_id "ENSMUSE00001112392.2"; level 2; mgi_id "MGI:97824"; tag "TAGENE"; havana_gene "OTTMUSG00000043115.1";
chr15	HAVANA	exon	62114023	62114150	0	+	.	gene_id "ENSMUSG00000097039.11"; transcript_id "ENSMUST00000296592.1"; gene_type "lncRNA"; gene_name "Pvt1"; transcript_type "lncRNA"; transcript_name "Pvt1-619"; exon_number 3; exon_id "ENSMUSE00001112392.2"; level 2; mgi_id "MGI:97824"; tag "TAGENE"; havana_gene "OTTMUSG00000043115.1";
chr15	HAVANA	exon	62114023	62114150	0	+	.	gene_id "ENSMUSG00000097039.11"; transcript_id "ENSMUST00000296593.1"; gene_type "lncRNA"; gene_name "Pvt1"; transcript_type "lncRNA"; transcript_name "Pvt1-620"; exon_number 4; exon_id "ENSMUSE00001112392.2"; level 2; mgi_id "MGI:97824"; tag "TAGENE"; havana_gene "OTTMUSG00000043115.1";
chr15	HAVANA	exon	62114023	62114150	0	+	.	gene_id "ENSMUSG00000097039.11"; transcript_id "ENSMUST00000296640.1"; gene_type "lncRNA"; gene_name "Pvt1"; transcript_type "lncRNA"; transcript_name "Pvt1-667"; exon_number 5; exon_id "ENSMUSE00001112392.2"; level 2; mgi_id "MGI:97824"; tag "TAGENE"; havana_gene "OTTMUSG00000043115.1";
chr15	HAVANA	exon	62114023	62114150	0	+	.	gene_id "ENSMUSG00000097039.11"; transcript_id "ENSMUST00000296594.1"; gene_type "lncRNA"; gene_name "Pvt1"; transcript_type "lncRNA"; transcript_name "Pvt1-621"; exon_number 4; exon_id "ENSMUSE00001112392.2"; level 2; mgi_id "MGI:97824"; tag "TAGENE"; havana_gene "OTTMUSG00000043115.1";
chr15	HAVANA	exon	62114023	62114150	0	+	.	gene_id "ENSMUSG00000097039.11"; transcript_id "ENSMUST00000296596.1"; gene_type "lncRNA"; gene_name "Pvt1"; transcript_type "lncRNA"; transcript_name "Pvt1-623"; exon_number 4; exon_id "ENSMUSE00001112392.2"; level 2; mgi_id "MGI:97824"; tag "TAGENE"; havana_gene "OTTMUSG00000043115.1";
chr15	HAVANA	exon	62114023	62114150	0	+	.	gene_id "ENSMUSG00000097039.11"; transcript_id "ENSMUST00000296595.1"; gene_type "lncRNA"; gene_name "Pvt1"; transcript_type "lncRNA"; transcript_name "Pvt1-622"; exon_number 3; exon_id "ENSMUSE00001112392.2"; level 2; mgi_id "MGI:97824"; tag "TAGENE"; havana_gene "OTTMUSG00000043115.1";
chr15	HAVANA	exon	62114023	62114150	0	+	.	gene_id "ENSMUSG00000097039.11"; transcript_id "ENSMUST00000296598.1"; gene_type "lncRNA"; gene_name "Pvt1"; transcript_type "lncRNA"; transcript_name "Pvt1-625"; exon_number 3; exon_id "ENSMUSE00001112392.2"; level 2; mgi_id "MGI:97824"; tag "TAGENE"; havana_gene "OTTMUSG00000043115.1";
chr15	HAVANA	exon	62114023	62114150	0	+	.	gene_id "ENSMUSG00000097039.11"; transcript_id "ENSMUST00000296599.1"; gene_type "lncRNA"; gene_name "Pvt1"; transcript_type "lncRNA"; transcript_name "Pvt1-626"; exon_number 4; exon_id "ENSMUSE00001112392.2"; level 2; mgi_id "MGI:97824"; tag "TAGENE"; havana_gene "OTTMUSG00000043115.1";
chr15	HAVANA	exon	62114023	62114150	0	+	.	gene_id "ENSMUSG00000097039.11"; transcript_id "ENSMUST00000296600.1"; gene_type "lncRNA"; gene_name "Pvt1"; transcript_type "lncRNA"; transcript_name "Pvt1-627"; exon_number 4; exon_id "ENSMUSE00001112392.2"; level 2; mgi_id "MGI:97824"; tag "TAGENE"; havana_gene "OTTMUSG00000043115.1";
chr15	HAVANA	exon	62114023	62114150	0	+	.	gene_id "ENSMUSG00000097039.11"; transcript_id "ENSMUST00000296565.1"; gene_type "lncRNA"; gene_name "Pvt1"; transcript_type "lncRNA"; transcript_name "Pvt1-592"; exon_number 3; exon_id "ENSMUSE00001112392.2"; level 2; mgi_id "MGI:97824"; tag "TAGENE"; havana_gene "OTTMUSG00000043115.1";
chr15	HAVANA	exon	62114023	62114150	0	+	.	gene_id "ENSMUSG00000097039.11"; transcript_id "ENSMUST00000296601.1"; gene_type "lncRNA"; gene_name "Pvt1"; transcript_type "lncRNA"; transcript_name "Pvt1-628"; exon_number 4; exon_id "ENSMUSE00001112392.2"; level 2; mgi_id "MGI:97824"; tag "TAGENE"; havana_gene "OTTMUSG00000043115.1";
chr15	HAVANA	exon	62114023	62114150	0	+	.	gene_id "ENSMUSG00000097039.11"; transcript_id "ENSMUST00000296564.1"; gene_type "lncRNA"; gene_name "Pvt1"; transcript_type "lncRNA"; transcript_name "Pvt1-591"; exon_number 2; exon_id "ENSMUSE00001112392.2"; level 2; mgi_id "MGI:97824"; tag "TAGENE"; havana_gene "OTTMUSG00000043115.1";
chr15	HAVANA	exon	62114023	62114150	0	+	.	gene_id "ENSMUSG00000097039.11"; transcript_id "ENSMUST00000296607.1"; gene_type "lncRNA"; gene_name "Pvt1"; transcript_type "lncRNA"; transcript_name "Pvt1-634"; exon_number 5; exon_id "ENSMUSE00001112392.2"; level 2; mgi_id "MGI:97824"; tag "basic"; tag "TAGENE"; havana_gene "OTTMUSG00000043115.1";
chr15	HAVANA	exon	62114023	62114150	0	+	.	gene_id "ENSMUSG00000097039.11"; transcript_id "ENSMUST00000296602.1"; gene_type "lncRNA"; gene_name "Pvt1"; transcript_type "lncRNA"; transcript_name "Pvt1-629"; exon_number 4; exon_id "ENSMUSE00001112392.2"; level 2; mgi_id "MGI:97824"; tag "TAGENE"; havana_gene "OTTMUSG00000043115.1";
chr15	HAVANA	exon	62114023	62114150	0	+	.	gene_id "ENSMUSG00000097039.11"; transcript_id "ENSMUST00000296605.1"; gene_type "lncRNA"; gene_name "Pvt1"; transcript_type "lncRNA"; transcript_name "Pvt1-632"; exon_number 2; exon_id "ENSMUSE00001112392.2"; level 2; mgi_id "MGI:97824"; tag "TAGENE"; havana_gene "OTTMUSG00000043115.1";
chr15	HAVANA	exon	62114023	62114150	0	+	.	gene_id "ENSMUSG00000097039.11"; transcript_id "ENSMUST00000296604.1"; gene_type "lncRNA"; gene_name "Pvt1"; transcript_type "lncRNA"; transcript_name "Pvt1-631"; exon_number 4; exon_id "ENSMUSE00001112392.2"; level 2; mgi_id "MGI:97824"; tag "TAGENE"; havana_gene "OTTMUSG00000043115.1";
chr15	HAVANA	exon	62114023	62114150	0	+	.	gene_id "ENSMUSG00000097039.11"; transcript_id "ENSMUST00000296608.1"; gene_type "lncRNA"; gene_name "Pvt1"; transcript_type "lncRNA"; transcript_name "Pvt1-635"; exon_number 4; exon_id "ENSMUSE00001112392.2"; level 2; mgi_id "MGI:97824"; tag "TAGENE"; havana_gene "OTTMUSG00000043115.1";
chr15	HAVANA	exon	62114023	62114150	0	+	.	gene_id "ENSMUSG00000097039.11"; transcript_id "ENSMUST00000296609.1"; gene_type "lncRNA"; gene_name "Pvt1"; transcript_type "lncRNA"; transcript_name "Pvt1-636"; exon_number 4; exon_id "ENSMUSE00001112392.2"; level 2; mgi_id "MGI:97824"; tag "TAGENE"; havana_gene "OTTMUSG00000043115.1";
chr15	HAVANA	exon	62114023	62114150	0	+	.	gene_id "ENSMUSG00000097039.11"; transcript_id "ENSMUST00000296612.1"; gene_type "lncRNA"; gene_name "Pvt1"; transcript_type "lncRNA"; transcript_name "Pvt1-639"; exon_number 5; exon_id "ENSMUSE00001112392.2"; level 2; mgi_id "MGI:97824"; tag "TAGENE"; havana_gene "OTTMUSG00000043115.1";
chr15	HAVANA	exon	62114023	62114150	0	+	.	gene_id "ENSMUSG00000097039.11"; transcript_id "ENSMUST00000296613.1"; gene_type "lncRNA"; gene_name "Pvt1"; transcript_type "lncRNA"; transcript_name "Pvt1-640"; exon_number 4; exon_id "ENSMUSE00001112392.2"; level 2; mgi_id "MGI:97824"; tag "TAGENE"; havana_gene "OTTMUSG00000043115.1";
chr15	HAVANA	exon	62114023	62114150	0	+	.	gene_id "ENSMUSG00000097039.11"; transcript_id "ENSMUST00000296611.1"; gene_type "lncRNA"; gene_name "Pvt1"; transcript_type "lncRNA"; transcript_name "Pvt1-638"; exon_number 5; exon_id "ENSMUSE00001112392.2"; level 2; mgi_id "MGI:97824"; tag "basic"; tag "TAGENE"; havana_gene "OTTMUSG00000043115.1";
chr15	HAVANA	exon	62114023	62114150	0	+	.	gene_id "ENSMUSG00000097039.11"; transcript_id "ENSMUST00000296615.1"; gene_type "lncRNA"; gene_name "Pvt1"; transcript_type "lncRNA"; transcript_name "Pvt1-642"; exon_number 3; exon_id "ENSMUSE00001112392.2"; level 2; mgi_id "MGI:97824"; tag "TAGENE"; havana_gene "OTTMUSG00000043115.1";
chr15	HAVANA	exon	62114023	62114150	0	+	.	gene_id "ENSMUSG00000097039.11"; transcript_id "ENSMUST00000296616.1"; gene_type "lncRNA"; gene_name "Pvt1"; transcript_type "lncRNA"; transcript_name "Pvt1-643"; exon_number 3; exon_id "ENSMUSE00001112392.2"; level 2; mgi_id "MGI:97824"; tag "TAGENE"; havana_gene "OTTMUSG00000043115.1";
chr15	HAVANA	exon	62114023	62114150	0	+	.	gene_id "ENSMUSG00000097039.11"; transcript_id "ENSMUST00000296618.1"; gene_type "lncRNA"; gene_name "Pvt1"; transcript_type "lncRNA"; transcript_name "Pvt1-645"; exon_number 4; exon_id "ENSMUSE00001112392.2"; level 2; mgi_id "MGI:97824"; tag "TAGENE"; havana_gene "OTTMUSG00000043115.1";
chr15	HAVANA	exon	62114023	62114150	0	+	.	gene_id "ENSMUSG00000097039.11"; transcript_id "ENSMUST00000296617.1"; gene_type "lncRNA"; gene_name "Pvt1"; transcript_type "lncRNA"; transcript_name "Pvt1-644"; exon_number 2; exon_id "ENSMUSE00001112392.2"; level 2; mgi_id "MGI:97824"; tag "TAGENE"; havana_gene "OTTMUSG00000043115.1";
chr15	HAVANA	exon	62114023	62114150	0	+	.	gene_id "ENSMUSG00000097039.11"; transcript_id "ENSMUST00000296579.1"; gene_type "lncRNA"; gene_name "Pvt1"; transcript_type "lncRNA"; transcript_name "Pvt1-606"; exon_number 3; exon_id "ENSMUSE00001112392.2"; level 2; mgi_id "MGI:97824"; tag "TAGENE"; havana_gene "OTTMUSG00000043115.1";
chr15	HAVANA	exon	62114023	62114150	0	+	.	gene_id "ENSMUSG00000097039.11"; transcript_id "ENSMUST00000296568.1"; gene_type "lncRNA"; gene_name "Pvt1"; transcript_type "lncRNA"; transcript_name "Pvt1-595"; exon_number 3; exon_id "ENSMUSE00001112392.2"; level 2; mgi_id "MGI:97824"; tag "TAGENE"; havana_gene "OTTMUSG00000043115.1";
chr15	HAVANA	exon	62114023	62114150	0	+	.	gene_id "ENSMUSG00000097039.11"; transcript_id "ENSMUST00000296567.1"; gene_type "lncRNA"; gene_name "Pvt1"; transcript_type "lncRNA"; transcript_name "Pvt1-594"; exon_number 4; exon_id "ENSMUSE00001112392.2"; level 2; mgi_id "MGI:97824"; tag "basic"; tag "TAGENE"; havana_gene "OTTMUSG00000043115.1";
chr15	HAVANA	exon	62114023	62114150	0	+	.	gene_id "ENSMUSG00000097039.11"; transcript_id "ENSMUST00000296569.1"; gene_type "lncRNA"; gene_name "Pvt1"; transcript_type "lncRNA"; transcript_name "Pvt1-596"; exon_number 2; exon_id "ENSMUSE00001112392.2"; level 2; mgi_id "MGI:97824"; tag "TAGENE"; havana_gene "OTTMUSG00000043115.1";
chr15	HAVANA	exon	62114023	62114150	0	+	.	gene_id "ENSMUSG00000097039.11"; transcript_id "ENSMUST00000296623.1"; gene_type "lncRNA"; gene_name "Pvt1"; transcript_type "lncRNA"; transcript_name "Pvt1-650"; exon_number 3; exon_id "ENSMUSE00001112392.2"; level 2; mgi_id "MGI:97824"; tag "TAGENE"; havana_gene "OTTMUSG00000043115.1";
chr15	HAVANA	exon	62114023	62114150	0	+	.	gene_id "ENSMUSG00000097039.11"; transcript_id "ENSMUST00000296628.1"; gene_type "lncRNA"; gene_name "Pvt1"; transcript_type "lncRNA"; transcript_name "Pvt1-655"; exon_number 4; exon_id "ENSMUSE00001112392.2"; level 2; mgi_id "MGI:97824"; tag "TAGENE"; havana_gene "OTTMUSG00000043115.1";
chr15	HAVANA	exon	62114023	62114150	0	+	.	gene_id "ENSMUSG00000097039.11"; transcript_id "ENSMUST00000296626.1"; gene_type "lncRNA"; gene_name "Pvt1"; transcript_type "lncRNA"; transcript_name "Pvt1-653"; exon_number 4; exon_id "ENSMUSE00001112392.2"; level 2; mgi_id "MGI:97824"; tag "TAGENE"; havana_gene "OTTMUSG00000043115.1";
chr15	HAVANA	exon	62114023	62114150	0	+	.	gene_id "ENSMUSG00000097039.11"; transcript_id "ENSMUST00000296624.1"; gene_type "lncRNA"; gene_name "Pvt1"; transcript_type "lncRNA"; transcript_name "Pvt1-651"; exon_number 4; exon_id "ENSMUSE00001112392.2"; level 2; mgi_id "MGI:97824"; tag "TAGENE"; havana_gene "OTTMUSG00000043115.1";
chr15	HAVANA	exon	62114023	62114150	0	+	.	gene_id "ENSMUSG00000097039.11"; transcript_id "ENSMUST00000296625.1"; gene_type "lncRNA"; gene_name "Pvt1"; transcript_type "lncRNA"; transcript_name "Pvt1-652"; exon_number 4; exon_id "ENSMUSE00001112392.2"; level 2; mgi_id "MGI:97824"; tag "TAGENE"; havana_gene "OTTMUSG00000043115.1";
chr15	HAVANA	exon	62114023	62114150	0	+	.	gene_id "ENSMUSG00000097039.11"; transcript_id "ENSMUST00000296627.1"; gene_type "lncRNA"; gene_name "Pvt1"; transcript_type "lncRNA"; transcript_name "Pvt1-654"; exon_number 5; exon_id "ENSMUSE00001112392.2"; level 2; mgi_id "MGI:97824"; tag "TAGENE"; havana_gene "OTTMUSG00000043115.1";
chr15	HAVANA	exon	62114023	62114150	0	+	.	gene_id "ENSMUSG00000097039.11"; transcript_id "ENSMUST00000296629.1"; gene_type "lncRNA"; gene_name "Pvt1"; transcript_type "lncRNA"; transcript_name "Pvt1-656"; exon_number 4; exon_id "ENSMUSE00001112392.2"; level 2; mgi_id "MGI:97824"; tag "TAGENE"; havana_gene "OTTMUSG00000043115.1";
chr15	HAVANA	exon	62114023	62114150	0	+	.	gene_id "ENSMUSG00000097039.11"; transcript_id "ENSMUST00000296633.1"; gene_type "lncRNA"; gene_name "Pvt1"; transcript_type "lncRNA"; transcript_name "Pvt1-660"; exon_number 4; exon_id "ENSMUSE00001112392.2"; level 2; mgi_id "MGI:97824"; tag "TAGENE"; havana_gene "OTTMUSG00000043115.1";
chr15	HAVANA	exon	62114023	62114150	0	+	.	gene_id "ENSMUSG00000097039.11"; transcript_id "ENSMUST00000296631.1"; gene_type "lncRNA"; gene_name "Pvt1"; transcript_type "lncRNA"; transcript_name "Pvt1-658"; exon_number 4; exon_id "ENSMUSE00001112392.2"; level 2; mgi_id "MGI:97824"; tag "TAGENE"; havana_gene "OTTMUSG00000043115.1";
chr15	HAVANA	exon	62114023	62114150	0	+	.	gene_id "ENSMUSG00000097039.11"; transcript_id "ENSMUST00000296572.1"; gene_type "lncRNA"; gene_name "Pvt1"; transcript_type "lncRNA"; transcript_name "Pvt1-599"; exon_number 2; exon_id "ENSMUSE00001112392.2"; level 2; mgi_id "MGI:97824"; tag "TAGENE"; havana_gene "OTTMUSG00000043115.1";
chr15	HAVANA	exon	62114023	62114150	0	+	.	gene_id "ENSMUSG00000097039.11"; transcript_id "ENSMUST00000296632.1"; gene_type "lncRNA"; gene_name "Pvt1"; transcript_type "lncRNA"; transcript_name "Pvt1-659"; exon_number 4; exon_id "ENSMUSE00001112392.2"; level 2; mgi_id "MGI:97824"; tag "TAGENE"; havana_gene "OTTMUSG00000043115.1";
chr15	HAVANA	exon	62114023	62114150	0	+	.	gene_id "ENSMUSG00000097039.11"; transcript_id "ENSMUST00000296635.1"; gene_type "lncRNA"; gene_name "Pvt1"; transcript_type "lncRNA"; transcript_name "Pvt1-662"; exon_number 4; exon_id "ENSMUSE00001112392.2"; level 2; mgi_id "MGI:97824"; tag "TAGENE"; havana_gene "OTTMUSG00000043115.1";
chr15	HAVANA	exon	62114023	62114150	0	+	.	gene_id "ENSMUSG00000097039.11"; transcript_id "ENSMUST00000296636.1"; gene_type "lncRNA"; gene_name "Pvt1"; transcript_type "lncRNA"; transcript_name "Pvt1-663"; exon_number 2; exon_id "ENSMUSE00001112392.2"; level 2; mgi_id "MGI:97824"; tag "TAGENE"; havana_gene "OTTMUSG00000043115.1";
chr15	HAVANA	exon	62114023	62114150	0	+	.	gene_id "ENSMUSG00000097039.11"; transcript_id "ENSMUST00000296637.1"; gene_type "lncRNA"; gene_name "Pvt1"; transcript_type "lncRNA"; transcript_name "Pvt1-664"; exon_number 4; exon_id "ENSMUSE00001112392.2"; level 2; mgi_id "MGI:97824"; tag "TAGENE"; havana_gene "OTTMUSG00000043115.1";
chr15	HAVANA	exon	62114023	62114150	0	+	.	gene_id "ENSMUSG00000097039.11"; transcript_id "ENSMUST00000296573.1"; gene_type "lncRNA"; gene_name "Pvt1"; transcript_type "lncRNA"; transcript_name "Pvt1-600"; exon_number 4; exon_id "ENSMUSE00001112392.2"; level 2; mgi_id "MGI:97824"; tag "TAGENE"; havana_gene "OTTMUSG00000043115.1";
chr15	HAVANA	exon	62114023	62114150	0	+	.	gene_id "ENSMUSG00000097039.11"; transcript_id "ENSMUST00000296638.1"; gene_type "lncRNA"; gene_name "Pvt1"; transcript_type "lncRNA"; transcript_name "Pvt1-665"; exon_number 4; exon_id "ENSMUSE00001112392.2"; level 2; mgi_id "MGI:97824"; tag "TAGENE"; havana_gene "OTTMUSG00000043115.1";
chr15	HAVANA	exon	62114023	62114150	0	+	.	gene_id "ENSMUSG00000097039.11"; transcript_id "ENSMUST00000296574.1"; gene_type "lncRNA"; gene_name "Pvt1"; transcript_type "lncRNA"; transcript_name "Pvt1-601"; exon_number 4; exon_id "ENSMUSE00001112392.2"; level 2; mgi_id "MGI:97824"; tag "TAGENE"; havana_gene "OTTMUSG00000043115.1";
chr15	HAVANA	exon	62114023	62114150	0	+	.	gene_id "ENSMUSG00000097039.11"; transcript_id "ENSMUST00000296639.1"; gene_type "lncRNA"; gene_name "Pvt1"; transcript_type "lncRNA"; transcript_name "Pvt1-666"; exon_number 4; exon_id "ENSMUSE00001112392.2"; level 2; mgi_id "MGI:97824"; tag "TAGENE"; havana_gene "OTTMUSG00000043115.1";
chr15	HAVANA	exon	62114023	62114150	0	+	.	gene_id "ENSMUSG00000097039.11"; transcript_id "ENSMUST00000182476.8"; gene_type "lncRNA"; gene_name "Pvt1"; transcript_type "lncRNA"; transcript_name "Pvt1-207"; exon_number 2; exon_id "ENSMUSE00001112392.2"; level 2; transcript_support_level "1"; mgi_id "MGI:97824"; havana_gene "OTTMUSG00000043115.1"; havana_transcript "OTTMUST00000113161.1";
chr15	HAVANA	exon	62114023	62114150	0	+	.	gene_id "ENSMUSG00000097039.11"; transcript_id "ENSMUST00000296673.1"; gene_type "lncRNA"; gene_name "Pvt1"; transcript_type "lncRNA"; transcript_name "Pvt1-700"; exon_number 2; exon_id "ENSMUSE00001112392.2"; level 2; mgi_id "MGI:97824"; tag "TAGENE"; havana_gene "OTTMUSG00000043115.1";
chr15	HAVANA	exon	62114023	62114150	0	+	.	gene_id "ENSMUSG00000097039.11"; transcript_id "ENSMUST00000296674.1"; gene_type "lncRNA"; gene_name "Pvt1"; transcript_type "lncRNA"; transcript_name "Pvt1-701"; exon_number 2; exon_id "ENSMUSE00001112392.2"; level 2; mgi_id "MGI:97824"; tag "TAGENE"; havana_gene "OTTMUSG00000043115.1";
chr15	HAVANA	exon	62114023	62114150	0	+	.	gene_id "ENSMUSG00000097039.11"; transcript_id "ENSMUST00000296675.1"; gene_type "lncRNA"; gene_name "Pvt1"; transcript_type "lncRNA"; transcript_name "Pvt1-702"; exon_number 2; exon_id "ENSMUSE00001112392.2"; level 2; mgi_id "MGI:97824"; tag "TAGENE"; havana_gene "OTTMUSG00000043115.1";
chr15	HAVANA	exon	62114023	62114150	0	+	.	gene_id "ENSMUSG00000097039.11"; transcript_id "ENSMUST00000296677.1"; gene_type "lncRNA"; gene_name "Pvt1"; transcript_type "lncRNA"; transcript_name "Pvt1-704"; exon_number 2; exon_id "ENSMUSE00001112392.2"; level 2; mgi_id "MGI:97824"; tag "TAGENE"; havana_gene "OTTMUSG00000043115.1";
chr15	HAVANA	exon	62114023	62114150	0	+	.	gene_id "ENSMUSG00000097039.11"; transcript_id "ENSMUST00000296678.1"; gene_type "lncRNA"; gene_name "Pvt1"; transcript_type "lncRNA"; transcript_name "Pvt1-705"; exon_number 2; exon_id "ENSMUSE00001112392.2"; level 2; mgi_id "MGI:97824"; tag "TAGENE"; havana_gene "OTTMUSG00000043115.1";
chr15	HAVANA	exon	62114023	62114150	0	+	.	gene_id "ENSMUSG00000097039.11"; transcript_id "ENSMUST00000182380.9"; gene_type "lncRNA"; gene_name "Pvt1"; transcript_type "lncRNA"; transcript_name "Pvt1-206"; exon_number 2; exon_id "ENSMUSE00001112392.2"; level 2; transcript_support_level "1"; mgi_id "MGI:97824"; tag "TAGENE"; havana_gene "OTTMUSG00000043115.1"; havana_transcript "OTTMUST00000113162.1";
chr15	HAVANA	exon	62114023	62114150	0	+	.	gene_id "ENSMUSG00000097039.11"; transcript_id "ENSMUST00000296679.1"; gene_type "lncRNA"; gene_name "Pvt1"; transcript_type "lncRNA"; transcript_name "Pvt1-706"; exon_number 2; exon_id "ENSMUSE00001112392.2"; level 2; mgi_id "MGI:97824"; tag "TAGENE"; havana_gene "OTTMUSG00000043115.1";
chr15	HAVANA	exon	62114023	62114150	0	+	.	gene_id "ENSMUSG00000097039.11"; transcript_id "ENSMUST00000296680.1"; gene_type "lncRNA"; gene_name "Pvt1"; transcript_type "lncRNA"; transcript_name "Pvt1-707"; exon_number 2; exon_id "ENSMUSE00001112392.2"; level 2; mgi_id "MGI:97824"; tag "TAGENE"; havana_gene "OTTMUSG00000043115.1";
chr15	HAVANA	exon	62114023	62114150	0	+	.	gene_id "ENSMUSG00000097039.11"; transcript_id "ENSMUST00000296666.1"; gene_type "lncRNA"; gene_name "Pvt1"; transcript_type "lncRNA"; transcript_name "Pvt1-693"; exon_number 2; exon_id "ENSMUSE00001112392.2"; level 2; mgi_id "MGI:97824"; tag "TAGENE"; havana_gene "OTTMUSG00000043115.1";
chr15	HAVANA	exon	62114023	62114150	0	+	.	gene_id "ENSMUSG00000097039.11"; transcript_id "ENSMUST00000296683.1"; gene_type "lncRNA"; gene_name "Pvt1"; transcript_type "lncRNA"; transcript_name "Pvt1-710"; exon_number 3; exon_id "ENSMUSE00001112392.2"; level 2; mgi_id "MGI:97824"; tag "TAGENE"; havana_gene "OTTMUSG00000043115.1";
chr15	HAVANA	exon	62114023	62114150	0	+	.	gene_id "ENSMUSG00000097039.11"; transcript_id "ENSMUST00000296682.1"; gene_type "lncRNA"; gene_name "Pvt1"; transcript_type "lncRNA"; transcript_name "Pvt1-709"; exon_number 3; exon_id "ENSMUSE00001112392.2"; level 2; mgi_id "MGI:97824"; tag "TAGENE"; havana_gene "OTTMUSG00000043115.1";
chr15	HAVANA	exon	62114023	62114150	0	+	.	gene_id "ENSMUSG00000097039.11"; transcript_id "ENSMUST00000296719.1"; gene_type "lncRNA"; gene_name "Pvt1"; transcript_type "lncRNA"; transcript_name "Pvt1-746"; exon_number 2; exon_id "ENSMUSE00001112392.2"; level 2; mgi_id "MGI:97824"; tag "TAGENE"; havana_gene "OTTMUSG00000043115.1";
chr15	HAVANA	exon	62114023	62114150	0	+	.	gene_id "ENSMUSG00000097039.11"; transcript_id "ENSMUST00000296686.1"; gene_type "lncRNA"; gene_name "Pvt1"; transcript_type "lncRNA"; transcript_name "Pvt1-713"; exon_number 2; exon_id "ENSMUSE00001112392.2"; level 2; mgi_id "MGI:97824"; tag "basic"; tag "TAGENE"; havana_gene "OTTMUSG00000043115.1";
chr15	HAVANA	exon	62114023	62114150	0	+	.	gene_id "ENSMUSG00000097039.11"; transcript_id "ENSMUST00000296687.1"; gene_type "lncRNA"; gene_name "Pvt1"; transcript_type "lncRNA"; transcript_name "Pvt1-714"; exon_number 3; exon_id "ENSMUSE00001112392.2"; level 2; mgi_id "MGI:97824"; tag "TAGENE"; havana_gene "OTTMUSG00000043115.1";
chr15	HAVANA	exon	62114023	62114150	0	+	.	gene_id "ENSMUSG00000097039.11"; transcript_id "ENSMUST00000296668.1"; gene_type "lncRNA"; gene_name "Pvt1"; transcript_type "lncRNA"; transcript_name "Pvt1-695"; exon_number 3; exon_id "ENSMUSE00001112392.2"; level 2; mgi_id "MGI:97824"; tag "TAGENE"; havana_gene "OTTMUSG00000043115.1";
chr15	HAVANA	exon	62114023	62114150	0	+	.	gene_id "ENSMUSG00000097039.11"; transcript_id "ENSMUST00000296688.1"; gene_type "lncRNA"; gene_name "Pvt1"; transcript_type "lncRNA"; transcript_name "Pvt1-715"; exon_number 3; exon_id "ENSMUSE00001112392.2"; level 2; mgi_id "MGI:97824"; tag "TAGENE"; havana_gene "OTTMUSG00000043115.1";
chr15	HAVANA	exon	62114023	62114150	0	+	.	gene_id "ENSMUSG00000097039.11"; transcript_id "ENSMUST00000296689.1"; gene_type "lncRNA"; gene_name "Pvt1"; transcript_type "lncRNA"; transcript_name "Pvt1-716"; exon_number 2; exon_id "ENSMUSE00001112392.2"; level 2; mgi_id "MGI:97824"; tag "TAGENE"; havana_gene "OTTMUSG00000043115.1";
chr15	HAVANA	exon	62114023	62114150	0	+	.	gene_id "ENSMUSG00000097039.11"; transcript_id "ENSMUST00000296690.1"; gene_type "lncRNA"; gene_name "Pvt1"; transcript_type "lncRNA"; transcript_name "Pvt1-717"; exon_number 2; exon_id "ENSMUSE00001112392.2"; level 2; mgi_id "MGI:97824"; tag "TAGENE"; havana_gene "OTTMUSG00000043115.1";
chr15	HAVANA	exon	62114023	62114150	0	+	.	gene_id "ENSMUSG00000097039.11"; transcript_id "ENSMUST00000296691.1"; gene_type "lncRNA"; gene_name "Pvt1"; transcript_type "lncRNA"; transcript_name "Pvt1-718"; exon_number 3; exon_id "ENSMUSE00001112392.2"; level 2; mgi_id "MGI:97824"; tag "TAGENE"; havana_gene "OTTMUSG00000043115.1";
chr15	HAVANA	exon	62114023	62114150	0	+	.	gene_id "ENSMUSG00000097039.11"; transcript_id "ENSMUST00000296692.1"; gene_type "lncRNA"; gene_name "Pvt1"; transcript_type "lncRNA"; transcript_name "Pvt1-719"; exon_number 3; exon_id "ENSMUSE00001112392.2"; level 2; mgi_id "MGI:97824"; tag "TAGENE"; havana_gene "OTTMUSG00000043115.1";
chr15	HAVANA	exon	62114023	62114150	0	+	.	gene_id "ENSMUSG00000097039.11"; transcript_id "ENSMUST00000296669.1"; gene_type "lncRNA"; gene_name "Pvt1"; transcript_type "lncRNA"; transcript_name "Pvt1-696"; exon_number 2; exon_id "ENSMUSE00001112392.2"; level 2; mgi_id "MGI:97824"; tag "TAGENE"; havana_gene "OTTMUSG00000043115.1";
chr15	HAVANA	exon	62114023	62114150	0	+	.	gene_id "ENSMUSG00000097039.11"; transcript_id "ENSMUST00000296670.1"; gene_type "lncRNA"; gene_name "Pvt1"; transcript_type "lncRNA"; transcript_name "Pvt1-697"; exon_number 3; exon_id "ENSMUSE00001112392.2"; level 2; mgi_id "MGI:97824"; tag "TAGENE"; havana_gene "OTTMUSG00000043115.1";
chr15	HAVANA	exon	62114023	62114150	0	+	.	gene_id "ENSMUSG00000097039.11"; transcript_id "ENSMUST00000296697.1"; gene_type "lncRNA"; gene_name "Pvt1"; transcript_type "lncRNA"; transcript_name "Pvt1-724"; exon_number 2; exon_id "ENSMUSE00001112392.2"; level 2; mgi_id "MGI:97824"; tag "TAGENE"; havana_gene "OTTMUSG00000043115.1";
chr15	HAVANA	exon	62114023	62114150	0	+	.	gene_id "ENSMUSG00000097039.11"; transcript_id "ENSMUST00000296671.1"; gene_type "lncRNA"; gene_name "Pvt1"; transcript_type "lncRNA"; transcript_name "Pvt1-698"; exon_number 2; exon_id "ENSMUSE00001112392.2"; level 2; mgi_id "MGI:97824"; tag "TAGENE"; havana_gene "OTTMUSG00000043115.1";
chr15	HAVANA	exon	62114023	62114150	0	+	.	gene_id "ENSMUSG00000097039.11"; transcript_id "ENSMUST00000296702.1"; gene_type "lncRNA"; gene_name "Pvt1"; transcript_type "lncRNA"; transcript_name "Pvt1-729"; exon_number 3; exon_id "ENSMUSE00001112392.2"; level 2; mgi_id "MGI:97824"; tag "TAGENE"; havana_gene "OTTMUSG00000043115.1";
chr15	HAVANA	exon	62114023	62114150	0	+	.	gene_id "ENSMUSG00000097039.11"; transcript_id "ENSMUST00000296707.1"; gene_type "lncRNA"; gene_name "Pvt1"; transcript_type "lncRNA"; transcript_name "Pvt1-734"; exon_number 3; exon_id "ENSMUSE00001112392.2"; level 2; mgi_id "MGI:97824"; tag "basic"; tag "TAGENE"; havana_gene "OTTMUSG00000043115.1";
chr15	HAVANA	exon	62114023	62114150	0	+	.	gene_id "ENSMUSG00000097039.11"; transcript_id "ENSMUST00000296704.1"; gene_type "lncRNA"; gene_name "Pvt1"; transcript_type "lncRNA"; transcript_name "Pvt1-731"; exon_number 3; exon_id "ENSMUSE00001112392.2"; level 2; mgi_id "MGI:97824"; tag "TAGENE"; havana_gene "OTTMUSG00000043115.1";
chr15	HAVANA	exon	62114023	62114150	0	+	.	gene_id "ENSMUSG00000097039.11"; transcript_id "ENSMUST00000296705.1"; gene_type "lncRNA"; gene_name "Pvt1"; transcript_type "lncRNA"; transcript_name "Pvt1-732"; exon_number 3; exon_id "ENSMUSE00001112392.2"; level 2; mgi_id "MGI:97824"; tag "TAGENE"; havana_gene "OTTMUSG00000043115.1";
chr15	HAVANA	exon	62114023	62114150	0	+	.	gene_id "ENSMUSG00000097039.11"; transcript_id "ENSMUST00000182141.3"; gene_type "lncRNA"; gene_name "Pvt1"; transcript_type "lncRNA"; transcript_name "Pvt1-205"; exon_number 2; exon_id "ENSMUSE00001112392.2"; level 2; transcript_support_level "3"; mgi_id "MGI:97824"; tag "TAGENE"; havana_gene "OTTMUSG00000043115.1"; havana_transcript "OTTMUST00000113163.1";
chr15	HAVANA	exon	62114023	62114150	0	+	.	gene_id "ENSMUSG00000097039.11"; transcript_id "ENSMUST00000296708.1"; gene_type "lncRNA"; gene_name "Pvt1"; transcript_type "lncRNA"; transcript_name "Pvt1-735"; exon_number 2; exon_id "ENSMUSE00001112392.2"; level 2; mgi_id "MGI:97824"; tag "TAGENE"; havana_gene "OTTMUSG00000043115.1";
chr15	HAVANA	exon	62114023	62114150	0	+	.	gene_id "ENSMUSG00000097039.11"; transcript_id "ENSMUST00000296709.1"; gene_type "lncRNA"; gene_name "Pvt1"; transcript_type "lncRNA"; transcript_name "Pvt1-736"; exon_number 2; exon_id "ENSMUSE00001112392.2"; level 2; mgi_id "MGI:97824"; tag "TAGENE"; havana_gene "OTTMUSG00000043115.1";
chr15	HAVANA	exon	62114023	62114150	0	+	.	gene_id "ENSMUSG00000097039.11"; transcript_id "ENSMUST00000296710.1"; gene_type "lncRNA"; gene_name "Pvt1"; transcript_type "lncRNA"; transcript_name "Pvt1-737"; exon_number 3; exon_id "ENSMUSE00001112392.2"; level 2; mgi_id "MGI:97824"; tag "TAGENE"; havana_gene "OTTMUSG00000043115.1";
chr15	HAVANA	exon	62114023	62114150	0	+	.	gene_id "ENSMUSG00000097039.11"; transcript_id "ENSMUST00000296713.1"; gene_type "lncRNA"; gene_name "Pvt1"; transcript_type "lncRNA"; transcript_name "Pvt1-740"; exon_number 3; exon_id "ENSMUSE00001112392.2"; level 2; mgi_id "MGI:97824"; tag "TAGENE"; havana_gene "OTTMUSG00000043115.1";
chr15	HAVANA	exon	62114023	62114150	0	+	.	gene_id "ENSMUSG00000097039.11"; transcript_id "ENSMUST00000296717.1"; gene_type "lncRNA"; gene_name "Pvt1"; transcript_type "lncRNA"; transcript_name "Pvt1-744"; exon_number 2; exon_id "ENSMUSE00001112392.2"; level 2; mgi_id "MGI:97824"; tag "TAGENE"; havana_gene "OTTMUSG00000043115.1";
chr15	ENSEMBL_gcm37	exon	62114023	62114150	32.5483878011921	+	.	gene_id "ENSMUSG00000097039.11"; transcript_id "ENSMUSG00000097039.11_tx_1"; exon_id "chr15_62114023_62114150_+"; exonnum "6"; txlen "1702";
chr15	ENSEMBL_gcm37	exon	62114023	62114150	11.7737623856506	+	.	gene_id "ENSMUSG00000097039.11"; transcript_id "ENSMUSG00000097039.11_tx_10"; exon_id "chr15_62114023_62114150_+"; exonnum "6"; txlen "1672";
chr15	ENSEMBL_gcm37	exon	62114023	62114150	1.55511971886756	+	.	gene_id "ENSMUSG00000097039.11"; transcript_id "ENSMUSG00000097039.11_tx_104"; exon_id "chr15_62114023_62114150_+"; exonnum "7"; txlen "1982";
chr15	ENSEMBL_gcm37	exon	62114023	62114150	1.54038830129255	+	.	gene_id "ENSMUSG00000097039.11"; transcript_id "ENSMUSG00000097039.11_tx_105"; exon_id "chr15_62114023_62114150_+"; exonnum "6"; txlen "1740";
chr15	ENSEMBL_gcm37	exon	62114023	62114150	1.49713105909051	+	.	gene_id "ENSMUSG00000097039.11"; transcript_id "ENSMUSG00000097039.11_tx_106"; exon_id "chr15_62114023_62114150_+"; exonnum "6"; txlen "1690";
chr15	ENSEMBL_gcm37	exon	62114023	62114150	1.44065436438679	+	.	gene_id "ENSMUSG00000097039.11"; transcript_id "ENSMUSG00000097039.11_tx_109"; exon_id "chr15_62114023_62114150_+"; exonnum "5"; txlen "1478";
chr15	ENSEMBL_gcm37	exon	62114023	62114150	1.43123770048194	+	.	gene_id "ENSMUSG00000097039.11"; transcript_id "ENSMUSG00000097039.11_tx_111"; exon_id "chr15_62114023_62114150_+"; exonnum "7"; txlen "1720";
chr15	ENSEMBL_gcm37	exon	62114023	62114150	1.42098785613459	+	.	gene_id "ENSMUSG00000097039.11"; transcript_id "ENSMUSG00000097039.11_tx_112"; exon_id "chr15_62114023_62114150_+"; exonnum "6"; txlen "1879";
chr15	ENSEMBL_gcm37	exon	62114023	62114150	1.39949533906169	+	.	gene_id "ENSMUSG00000097039.11"; transcript_id "ENSMUSG00000097039.11_tx_114"; exon_id "chr15_62114023_62114150_+"; exonnum "5"; txlen "1362";
chr15	ENSEMBL_gcm37	exon	62114023	62114150	1.39682209185997	+	.	gene_id "ENSMUSG00000097039.11"; transcript_id "ENSMUSG00000097039.11_tx_115"; exon_id "chr15_62114023_62114150_+"; exonnum "6"; txlen "1797";
chr15	ENSEMBL_gcm37	exon	62114023	62114150	1.34457523633031	+	.	gene_id "ENSMUSG00000097039.11"; transcript_id "ENSMUSG00000097039.11_tx_118"; exon_id "chr15_62114023_62114150_+"; exonnum "7"; txlen "1843";
chr15	ENSEMBL_gcm37	exon	62114023	62114150	1.29863543298176	+	.	gene_id "ENSMUSG00000097039.11"; transcript_id "ENSMUSG00000097039.11_tx_120"; exon_id "chr15_62114023_62114150_+"; exonnum "6"; txlen "1483";
chr15	ENSEMBL_gcm37	exon	62114023	62114150	1.27129775491872	+	.	gene_id "ENSMUSG00000097039.11"; transcript_id "ENSMUSG00000097039.11_tx_122"; exon_id "chr15_62114023_62114150_+"; exonnum "6"; txlen "1547";
chr15	ENSEMBL_gcm37	exon	62114023	62114150	1.23670221567814	+	.	gene_id "ENSMUSG00000097039.11"; transcript_id "ENSMUSG00000097039.11_tx_123"; exon_id "chr15_62114023_62114150_+"; exonnum "9"; txlen "2138";
chr15	ENSEMBL_gcm37	exon	62114023	62114150	1.21542296884486	+	.	gene_id "ENSMUSG00000097039.11"; transcript_id "ENSMUSG00000097039.11_tx_125"; exon_id "chr15_62114023_62114150_+"; exonnum "6"; txlen "1551";
chr15	ENSEMBL_gcm37	exon	62114023	62114150	1.20738081110998	+	.	gene_id "ENSMUSG00000097039.11"; transcript_id "ENSMUSG00000097039.11_tx_126"; exon_id "chr15_62114023_62114150_+"; exonnum "8"; txlen "1900";
chr15	ENSEMBL_gcm37	exon	62114023	62114150	1.10828050471924	+	.	gene_id "ENSMUSG00000097039.11"; transcript_id "ENSMUSG00000097039.11_tx_129"; exon_id "chr15_62114023_62114150_+"; exonnum "8"; txlen "2039";
chr15	ENSEMBL_gcm37	exon	62114023	62114150	10.4771246093151	+	.	gene_id "ENSMUSG00000097039.11"; transcript_id "ENSMUSG00000097039.11_tx_13"; exon_id "chr15_62114023_62114150_+"; exonnum "6"; txlen "1737";
chr15	ENSEMBL_gcm37	exon	62114023	62114150	1.08442502325445	+	.	gene_id "ENSMUSG00000097039.11"; transcript_id "ENSMUSG00000097039.11_tx_131"; exon_id "chr15_62114023_62114150_+"; exonnum "6"; txlen "1681";
chr15	ENSEMBL_gcm37	exon	62114023	62114150	1.05336643313539	+	.	gene_id "ENSMUSG00000097039.11"; transcript_id "ENSMUSG00000097039.11_tx_135"; exon_id "chr15_62114023_62114150_+"; exonnum "5"; txlen "1206";
chr15	ENSEMBL_gcm37	exon	62114023	62114150	1.00312259322631	+	.	gene_id "ENSMUSG00000097039.11"; transcript_id "ENSMUSG00000097039.11_tx_136"; exon_id "chr15_62114023_62114150_+"; exonnum "5"; txlen "1617";
chr15	ENSEMBL_gcm37	exon	62114023	62114150	1.00299870725649	+	.	gene_id "ENSMUSG00000097039.11"; transcript_id "ENSMUSG00000097039.11_tx_137"; exon_id "chr15_62114023_62114150_+"; exonnum "7"; txlen "1899";
chr15	ENSEMBL_gcm37	exon	62114023	62114150	0.993403946635087	+	.	gene_id "ENSMUSG00000097039.11"; transcript_id "ENSMUSG00000097039.11_tx_138"; exon_id "chr15_62114023_62114150_+"; exonnum "8"; txlen "1870";
chr15	ENSEMBL_gcm37	exon	62114023	62114150	9.62751491891892	+	.	gene_id "ENSMUSG00000097039.11"; transcript_id "ENSMUSG00000097039.11_tx_14"; exon_id "chr15_62114023_62114150_+"; exonnum "6"; txlen "1876";
chr15	ENSEMBL_gcm37	exon	62114023	62114150	0.966906954062319	+	.	gene_id "ENSMUSG00000097039.11"; transcript_id "ENSMUSG00000097039.11_tx_140"; exon_id "chr15_62114023_62114150_+"; exonnum "8"; txlen "2114";
chr15	ENSEMBL_gcm37	exon	62114023	62114150	0.964097893275594	+	.	gene_id "ENSMUSG00000097039.11"; transcript_id "ENSMUSG00000097039.11_tx_141"; exon_id "chr15_62114023_62114150_+"; exonnum "9"; txlen "2202";
chr15	ENSEMBL_gcm37	exon	62114023	62114150	0.946338659423397	+	.	gene_id "ENSMUSG00000097039.11"; transcript_id "ENSMUSG00000097039.11_tx_142"; exon_id "chr15_62114023_62114150_+"; exonnum "7"; txlen "1656";
chr15	ENSEMBL_gcm37	exon	62114023	62114150	0.900202386790631	+	.	gene_id "ENSMUSG00000097039.11"; transcript_id "ENSMUSG00000097039.11_tx_143"; exon_id "chr15_62114023_62114150_+"; exonnum "5"; txlen "1683";
chr15	ENSEMBL_gcm37	exon	62114023	62114150	0.896844963407276	+	.	gene_id "ENSMUSG00000097039.11"; transcript_id "ENSMUSG00000097039.11_tx_144"; exon_id "chr15_62114023_62114150_+"; exonnum "5"; txlen "1544";
chr15	ENSEMBL_gcm37	exon	62114023	62114150	0.869506941414034	+	.	gene_id "ENSMUSG00000097039.11"; transcript_id "ENSMUSG00000097039.11_tx_146"; exon_id "chr15_62114023_62114150_+"; exonnum "8"; txlen "1975";
chr15	ENSEMBL_gcm37	exon	62114023	62114150	0.835950283043344	+	.	gene_id "ENSMUSG00000097039.11"; transcript_id "ENSMUSG00000097039.11_tx_148"; exon_id "chr15_62114023_62114150_+"; exonnum "7"; txlen "1956";
chr15	ENSEMBL_gcm37	exon	62114023	62114150	0.808915345359886	+	.	gene_id "ENSMUSG00000097039.11"; transcript_id "ENSMUSG00000097039.11_tx_149"; exon_id "chr15_62114023_62114150_+"; exonnum "7"; txlen "1918";
chr15	ENSEMBL_gcm37	exon	62114023	62114150	0.804286103988823	+	.	gene_id "ENSMUSG00000097039.11"; transcript_id "ENSMUSG00000097039.11_tx_150"; exon_id "chr15_62114023_62114150_+"; exonnum "6"; txlen "1643";
chr15	ENSEMBL_gcm37	exon	62114023	62114150	0.79549425514087	+	.	gene_id "ENSMUSG00000097039.11"; transcript_id "ENSMUSG00000097039.11_tx_152"; exon_id "chr15_62114023_62114150_+"; exonnum "6"; txlen "1758";
chr15	ENSEMBL_gcm37	exon	62114023	62114150	0.774871615828348	+	.	gene_id "ENSMUSG00000097039.11"; transcript_id "ENSMUSG00000097039.11_tx_153"; exon_id "chr15_62114023_62114150_+"; exonnum "5"; txlen "1239";
chr15	ENSEMBL_gcm37	exon	62114023	62114150	0.763077981833745	+	.	gene_id "ENSMUSG00000097039.11"; transcript_id "ENSMUSG00000097039.11_tx_154"; exon_id "chr15_62114023_62114150_+"; exonnum "4"; txlen "1387";
chr15	ENSEMBL_gcm37	exon	62114023	62114150	0.747414776593134	+	.	gene_id "ENSMUSG00000097039.11"; transcript_id "ENSMUSG00000097039.11_tx_158"; exon_id "chr15_62114023_62114150_+"; exonnum "6"; txlen "1782";
chr15	ENSEMBL_gcm37	exon	62114023	62114150	0.725616631130199	+	.	gene_id "ENSMUSG00000097039.11"; transcript_id "ENSMUSG00000097039.11_tx_160"; exon_id "chr15_62114023_62114150_+"; exonnum "7"; txlen "1903";
chr15	ENSEMBL_gcm37	exon	62114023	62114150	0.714968965734028	+	.	gene_id "ENSMUSG00000097039.11"; transcript_id "ENSMUSG00000097039.11_tx_162"; exon_id "chr15_62114023_62114150_+"; exonnum "7"; txlen "1721";
chr15	ENSEMBL_gcm37	exon	62114023	62114150	0.713622225115134	+	.	gene_id "ENSMUSG00000097039.11"; transcript_id "ENSMUSG00000097039.11_tx_163"; exon_id "chr15_62114023_62114150_+"; exonnum "7"; txlen "1760";
chr15	ENSEMBL_gcm37	exon	62114023	62114150	0.712843896062372	+	.	gene_id "ENSMUSG00000097039.11"; transcript_id "ENSMUSG00000097039.11_tx_164"; exon_id "chr15_62114023_62114150_+"; exonnum "4"; txlen "1095";
chr15	ENSEMBL_gcm37	exon	62114023	62114150	0.706617821172332	+	.	gene_id "ENSMUSG00000097039.11"; transcript_id "ENSMUSG00000097039.11_tx_165"; exon_id "chr15_62114023_62114150_+"; exonnum "7"; txlen "1872";
chr15	ENSEMBL_gcm37	exon	62114023	62114150	0.687822383756642	+	.	gene_id "ENSMUSG00000097039.11"; transcript_id "ENSMUSG00000097039.11_tx_166"; exon_id "chr15_62114023_62114150_+"; exonnum "6"; txlen "1646";
chr15	ENSEMBL_gcm37	exon	62114023	62114150	8.39818602569243	+	.	gene_id "ENSMUSG00000097039.11"; transcript_id "ENSMUSG00000097039.11_tx_17"; exon_id "chr15_62114023_62114150_+"; exonnum "7"; txlen "1943";
chr15	ENSEMBL_gcm37	exon	62114023	62114150	0.63489913260967	+	.	gene_id "ENSMUSG00000097039.11"; transcript_id "ENSMUSG00000097039.11_tx_170"; exon_id "chr15_62114023_62114150_+"; exonnum "8"; txlen "2070";
chr15	ENSEMBL_gcm37	exon	62114023	62114150	0.620280711245393	+	.	gene_id "ENSMUSG00000097039.11"; transcript_id "ENSMUSG00000097039.11_tx_172"; exon_id "chr15_62114023_62114150_+"; exonnum "6"; txlen "1625";
chr15	ENSEMBL_gcm37	exon	62114023	62114150	0.600013527309883	+	.	gene_id "ENSMUSG00000097039.11"; transcript_id "ENSMUSG00000097039.11_tx_174"; exon_id "chr15_62114023_62114150_+"; exonnum "7"; txlen "2038";
chr15	ENSEMBL_gcm37	exon	62114023	62114150	0.600013527309883	+	.	gene_id "ENSMUSG00000097039.11"; transcript_id "ENSMUSG00000097039.11_tx_175"; exon_id "chr15_62114023_62114150_+"; exonnum "7"; txlen "1899";
chr15	ENSEMBL_gcm37	exon	62114023	62114150	0.596363356396844	+	.	gene_id "ENSMUSG00000097039.11"; transcript_id "ENSMUSG00000097039.11_tx_176"; exon_id "chr15_62114023_62114150_+"; exonnum "7"; txlen "1925";
chr15	ENSEMBL_gcm37	exon	62114023	62114150	0.58403232355859	+	.	gene_id "ENSMUSG00000097039.11"; transcript_id "ENSMUSG00000097039.11_tx_179"; exon_id "chr15_62114023_62114150_+"; exonnum "7"; txlen "1896";
chr15	ENSEMBL_gcm37	exon	62114023	62114150	8.21030951347077	+	.	gene_id "ENSMUSG00000097039.11"; transcript_id "ENSMUSG00000097039.11_tx_18"; exon_id "chr15_62114023_62114150_+"; exonnum "7"; txlen "1865";
chr15	ENSEMBL_gcm37	exon	62114023	62114150	0.581275377330775	+	.	gene_id "ENSMUSG00000097039.11"; transcript_id "ENSMUSG00000097039.11_tx_180"; exon_id "chr15_62114023_62114150_+"; exonnum "7"; txlen "1779";
chr15	ENSEMBL_gcm37	exon	62114023	62114150	0.576260178269192	+	.	gene_id "ENSMUSG00000097039.11"; transcript_id "ENSMUSG00000097039.11_tx_182"; exon_id "chr15_62114023_62114150_+"; exonnum "8"; txlen "1931";
chr15	ENSEMBL_gcm37	exon	62114023	62114150	0.57530572571358	+	.	gene_id "ENSMUSG00000097039.11"; transcript_id "ENSMUSG00000097039.11_tx_183"; exon_id "chr15_62114023_62114150_+"; exonnum "9"; txlen "2141";
chr15	ENSEMBL_gcm37	exon	62114023	62114150	0.565080219152412	+	.	gene_id "ENSMUSG00000097039.11"; transcript_id "ENSMUSG00000097039.11_tx_184"; exon_id "chr15_62114023_62114150_+"; exonnum "6"; txlen "1837";
chr15	ENSEMBL_gcm37	exon	62114023	62114150	0.560796759783521	+	.	gene_id "ENSMUSG00000097039.11"; transcript_id "ENSMUSG00000097039.11_tx_185"; exon_id "chr15_62114023_62114150_+"; exonnum "4"; txlen "1506";
chr15	ENSEMBL_gcm37	exon	62114023	62114150	0.539636795926739	+	.	gene_id "ENSMUSG00000097039.11"; transcript_id "ENSMUSG00000097039.11_tx_188"; exon_id "chr15_62114023_62114150_+"; exonnum "8"; txlen "1889";
chr15	ENSEMBL_gcm37	exon	62114023	62114150	0.539636795926739	+	.	gene_id "ENSMUSG00000097039.11"; transcript_id "ENSMUSG00000097039.11_tx_189"; exon_id "chr15_62114023_62114150_+"; exonnum "8"; txlen "2028";
chr15	ENSEMBL_gcm37	exon	62114023	62114150	8.13949624874677	+	.	gene_id "ENSMUSG00000097039.11"; transcript_id "ENSMUSG00000097039.11_tx_19"; exon_id "chr15_62114023_62114150_+"; exonnum "7"; txlen "1804";
chr15	ENSEMBL_gcm37	exon	62114023	62114150	0.5300668479363	+	.	gene_id "ENSMUSG00000097039.11"; transcript_id "ENSMUSG00000097039.11_tx_191"; exon_id "chr15_62114023_62114150_+"; exonnum "10"; txlen "2369";
chr15	ENSEMBL_gcm37	exon	62114023	62114150	0.519525713091851	+	.	gene_id "ENSMUSG00000097039.11"; transcript_id "ENSMUSG00000097039.11_tx_194"; exon_id "chr15_62114023_62114150_+"; exonnum "6"; txlen "1486";
chr15	ENSEMBL_gcm37	exon	62114023	62114150	0.513848191636326	+	.	gene_id "ENSMUSG00000097039.11"; transcript_id "ENSMUSG00000097039.11_tx_195"; exon_id "chr15_62114023_62114150_+"; exonnum "7"; txlen "1757";
chr15	ENSEMBL_gcm37	exon	62114023	62114150	7.44393545790663	+	.	gene_id "ENSMUSG00000097039.11"; transcript_id "ENSMUSG00000097039.11_tx_20"; exon_id "chr15_62114023_62114150_+"; exonnum "6"; txlen "1680";
chr15	ENSEMBL_gcm37	exon	62114023	62114150	0.513848191636326	+	.	gene_id "ENSMUSG00000097039.11"; transcript_id "ENSMUSG00000097039.11_tx_200"; exon_id "chr15_62114023_62114150_+"; exonnum "8"; txlen "2031";
chr15	ENSEMBL_gcm37	exon	62114023	62114150	0.513848191636326	+	.	gene_id "ENSMUSG00000097039.11"; transcript_id "ENSMUSG00000097039.11_tx_202"; exon_id "chr15_62114023_62114150_+"; exonnum "8"; txlen "1892";
chr15	ENSEMBL_gcm37	exon	62114023	62114150	0.508815580883997	+	.	gene_id "ENSMUSG00000097039.11"; transcript_id "ENSMUSG00000097039.11_tx_205"; exon_id "chr15_62114023_62114150_+"; exonnum "5"; txlen "1479";
chr15	ENSEMBL_gcm37	exon	62114023	62114150	0.482360872104279	+	.	gene_id "ENSMUSG00000097039.11"; transcript_id "ENSMUSG00000097039.11_tx_217"; exon_id "chr15_62114023_62114150_+"; exonnum "6"; txlen "1461";
chr15	ENSEMBL_gcm37	exon	62114023	62114150	0.469365205497083	+	.	gene_id "ENSMUSG00000097039.11"; transcript_id "ENSMUSG00000097039.11_tx_219"; exon_id "chr15_62114023_62114150_+"; exonnum "6"; txlen "1897";
chr15	ENSEMBL_gcm37	exon	62114023	62114150	0.453337196467235	+	.	gene_id "ENSMUSG00000097039.11"; transcript_id "ENSMUSG00000097039.11_tx_223"; exon_id "chr15_62114023_62114150_+"; exonnum "8"; txlen "2006";
chr15	ENSEMBL_gcm37	exon	62114023	62114150	0.441069044364966	+	.	gene_id "ENSMUSG00000097039.11"; transcript_id "ENSMUSG00000097039.11_tx_226"; exon_id "chr15_62114023_62114150_+"; exonnum "6"; txlen "1664";
chr15	ENSEMBL_gcm37	exon	62114023	62114150	0.434318777588598	+	.	gene_id "ENSMUSG00000097039.11"; transcript_id "ENSMUSG00000097039.11_tx_229"; exon_id "chr15_62114023_62114150_+"; exonnum "4"; txlen "1231";
chr15	ENSEMBL_gcm37	exon	62114023	62114150	0.433551060573	+	.	gene_id "ENSMUSG00000097039.11"; transcript_id "ENSMUSG00000097039.11_tx_230"; exon_id "chr15_62114023_62114150_+"; exonnum "6"; txlen "1696";
```
