## Supplementary material for "Significantly Improved Mouse and Rat Genome Annotation Using Sequence Read Archive RNA-seq Data": mouse_SRA_GENCODE_M37.gtf: mouse_SRA_GENCODE_M37.gtf (part 508 of 1572)

```
chr15	ENSEMBL_gcm37	exon	62114023	62114150	0.430718181411238	+	.	gene_id "ENSMUSG00000097039.11"; transcript_id "ENSMUSG00000097039.11_tx_231"; exon_id "chr15_62114023_62114150_+"; exonnum "10"; txlen "2308";
chr15	ENSEMBL_gcm37	exon	62114023	62114150	0.428121636902619	+	.	gene_id "ENSMUSG00000097039.11"; transcript_id "ENSMUSG00000097039.11_tx_232"; exon_id "chr15_62114023_62114150_+"; exonnum "8"; txlen "2009";
chr15	ENSEMBL_gcm37	exon	62114023	62114150	0.421903897117325	+	.	gene_id "ENSMUSG00000097039.11"; transcript_id "ENSMUSG00000097039.11_tx_238"; exon_id "chr15_62114023_62114150_+"; exonnum "7"; txlen "1960";
chr15	ENSEMBL_gcm37	exon	62114023	62114150	0.413617829595477	+	.	gene_id "ENSMUSG00000097039.11"; transcript_id "ENSMUSG00000097039.11_tx_240"; exon_id "chr15_62114023_62114150_+"; exonnum "7"; txlen "1892";
chr15	ENSEMBL_gcm37	exon	62114023	62114150	0.408910817000183	+	.	gene_id "ENSMUSG00000097039.11"; transcript_id "ENSMUSG00000097039.11_tx_241"; exon_id "chr15_62114023_62114150_+"; exonnum "8"; txlen "1867";
chr15	ENSEMBL_gcm37	exon	62114023	62114150	0.407094732406757	+	.	gene_id "ENSMUSG00000097039.11"; transcript_id "ENSMUSG00000097039.11_tx_242"; exon_id "chr15_62114023_62114150_+"; exonnum "7"; txlen "1842";
chr15	ENSEMBL_gcm37	exon	62114023	62114150	0.404136275660745	+	.	gene_id "ENSMUSG00000097039.11"; transcript_id "ENSMUSG00000097039.11_tx_246"; exon_id "chr15_62114023_62114150_+"; exonnum "6"; txlen "1600";
chr15	ENSEMBL_gcm37	exon	62114023	62114150	0.400023901949871	+	.	gene_id "ENSMUSG00000097039.11"; transcript_id "ENSMUSG00000097039.11_tx_247"; exon_id "chr15_62114023_62114150_+"; exonnum "6"; txlen "1527";
chr15	ENSEMBL_gcm37	exon	62114023	62114150	0.392549907334231	+	.	gene_id "ENSMUSG00000097039.11"; transcript_id "ENSMUSG00000097039.11_tx_248"; exon_id "chr15_62114023_62114150_+"; exonnum "4"; txlen "1234";
chr15	ENSEMBL_gcm37	exon	62114023	62114150	0.387407417881573	+	.	gene_id "ENSMUSG00000097039.11"; transcript_id "ENSMUSG00000097039.11_tx_249"; exon_id "chr15_62114023_62114150_+"; exonnum "6"; txlen "1545";
chr15	ENSEMBL_gcm37	exon	62114023	62114150	0.384691941306303	+	.	gene_id "ENSMUSG00000097039.11"; transcript_id "ENSMUSG00000097039.11_tx_251"; exon_id "chr15_62114023_62114150_+"; exonnum "9"; txlen "1999";
chr15	ENSEMBL_gcm37	exon	62114023	62114150	0.380778733729549	+	.	gene_id "ENSMUSG00000097039.11"; transcript_id "ENSMUSG00000097039.11_tx_252"; exon_id "chr15_62114023_62114150_+"; exonnum "6"; txlen "1525";
chr15	ENSEMBL_gcm37	exon	62114023	62114150	0.375505640876657	+	.	gene_id "ENSMUSG00000097039.11"; transcript_id "ENSMUSG00000097039.11_tx_255"; exon_id "chr15_62114023_62114150_+"; exonnum "6"; txlen "1928";
chr15	ENSEMBL_gcm37	exon	62114023	62114150	0.374821090485097	+	.	gene_id "ENSMUSG00000097039.11"; transcript_id "ENSMUSG00000097039.11_tx_256"; exon_id "chr15_62114023_62114150_+"; exonnum "4"; txlen "1361";
chr15	ENSEMBL_gcm37	exon	62114023	62114150	6.76550241320191	+	.	gene_id "ENSMUSG00000097039.11"; transcript_id "ENSMUSG00000097039.11_tx_26"; exon_id "chr15_62114023_62114150_+"; exonnum "7"; txlen "1801";
chr15	ENSEMBL_gcm37	exon	62114023	62114150	0.356161372100761	+	.	gene_id "ENSMUSG00000097039.11"; transcript_id "ENSMUSG00000097039.11_tx_265"; exon_id "chr15_62114023_62114150_+"; exonnum "8"; txlen "2050";
chr15	ENSEMBL_gcm37	exon	62114023	62114150	0.351045911471476	+	.	gene_id "ENSMUSG00000097039.11"; transcript_id "ENSMUSG00000097039.11_tx_267"; exon_id "chr15_62114023_62114150_+"; exonnum "4"; txlen "1645";
chr15	ENSEMBL_gcm37	exon	62114023	62114150	0.348677064086906	+	.	gene_id "ENSMUSG00000097039.11"; transcript_id "ENSMUSG00000097039.11_tx_268"; exon_id "chr15_62114023_62114150_+"; exonnum "7"; txlen "2042";
chr15	ENSEMBL_gcm37	exon	62114023	62114150	0.348168530626553	+	.	gene_id "ENSMUSG00000097039.11"; transcript_id "ENSMUSG00000097039.11_tx_269"; exon_id "chr15_62114023_62114150_+"; exonnum "7"; txlen "1821";
chr15	ENSEMBL_gcm37	exon	62114023	62114150	6.65404685967151	+	.	gene_id "ENSMUSG00000097039.11"; transcript_id "ENSMUSG00000097039.11_tx_27"; exon_id "chr15_62114023_62114150_+"; exonnum "7"; txlen "1869";
chr15	ENSEMBL_gcm37	exon	62114023	62114150	0.341643530730592	+	.	gene_id "ENSMUSG00000097039.11"; transcript_id "ENSMUSG00000097039.11_tx_276"; exon_id "chr15_62114023_62114150_+"; exonnum "10"; txlen "2224";
chr15	ENSEMBL_gcm37	exon	62114023	62114150	0.335436679239913	+	.	gene_id "ENSMUSG00000097039.11"; transcript_id "ENSMUSG00000097039.11_tx_278"; exon_id "chr15_62114023_62114150_+"; exonnum "7"; txlen "1786";
chr15	ENSEMBL_gcm37	exon	62114023	62114150	0.334747178842573	+	.	gene_id "ENSMUSG00000097039.11"; transcript_id "ENSMUSG00000097039.11_tx_279"; exon_id "chr15_62114023_62114150_+"; exonnum "6"; txlen "1633";
chr15	ENSEMBL_gcm37	exon	62114023	62114150	6.53855247619673	+	.	gene_id "ENSMUSG00000097039.11"; transcript_id "ENSMUSG00000097039.11_tx_28"; exon_id "chr15_62114023_62114150_+"; exonnum "6"; txlen "1819";
chr15	ENSEMBL_gcm37	exon	62114023	62114150	0.333206425603782	+	.	gene_id "ENSMUSG00000097039.11"; transcript_id "ENSMUSG00000097039.11_tx_281"; exon_id "chr15_62114023_62114150_+"; exonnum "6"; txlen "1494";
chr15	ENSEMBL_gcm37	exon	62114023	62114150	0.330939661372254	+	.	gene_id "ENSMUSG00000097039.11"; transcript_id "ENSMUSG00000097039.11_tx_282"; exon_id "chr15_62114023_62114150_+"; exonnum "8"; txlen "2107";
chr15	ENSEMBL_gcm37	exon	62114023	62114150	0.327754486695917	+	.	gene_id "ENSMUSG00000097039.11"; transcript_id "ENSMUSG00000097039.11_tx_283"; exon_id "chr15_62114023_62114150_+"; exonnum "10"; txlen "2163";
chr15	ENSEMBL_gcm37	exon	62114023	62114150	0.32091864958269	+	.	gene_id "ENSMUSG00000097039.11"; transcript_id "ENSMUSG00000097039.11_tx_284"; exon_id "chr15_62114023_62114150_+"; exonnum "6"; txlen "1584";
chr15	ENSEMBL_gcm37	exon	62114023	62114150	0.317908266169451	+	.	gene_id "ENSMUSG00000097039.11"; transcript_id "ENSMUSG00000097039.11_tx_285"; exon_id "chr15_62114023_62114150_+"; exonnum "5"; txlen "1620";
chr15	ENSEMBL_gcm37	exon	62114023	62114150	0.317793770167015	+	.	gene_id "ENSMUSG00000097039.11"; transcript_id "ENSMUSG00000097039.11_tx_287"; exon_id "chr15_62114023_62114150_+"; exonnum "9"; txlen "2002";
chr15	ENSEMBL_gcm37	exon	62114023	62114150	0.316081766540151	+	.	gene_id "ENSMUSG00000097039.11"; transcript_id "ENSMUSG00000097039.11_tx_289"; exon_id "chr15_62114023_62114150_+"; exonnum "10"; txlen "2305";
chr15	ENSEMBL_gcm37	exon	62114023	62114150	0.31449895475774	+	.	gene_id "ENSMUSG00000097039.11"; transcript_id "ENSMUSG00000097039.11_tx_290"; exon_id "chr15_62114023_62114150_+"; exonnum "11"; txlen "2478";
chr15	ENSEMBL_gcm37	exon	62114023	62114150	0.314287314486914	+	.	gene_id "ENSMUSG00000097039.11"; transcript_id "ENSMUSG00000097039.11_tx_291"; exon_id "chr15_62114023_62114150_+"; exonnum "6"; txlen "1592";
chr15	ENSEMBL_gcm37	exon	62114023	62114150	0.303488330936551	+	.	gene_id "ENSMUSG00000097039.11"; transcript_id "ENSMUSG00000097039.11_tx_293"; exon_id "chr15_62114023_62114150_+"; exonnum "5"; txlen "1209";
chr15	ENSEMBL_gcm37	exon	62114023	62114150	5.99364117602443	+	.	gene_id "ENSMUSG00000097039.11"; transcript_id "ENSMUSG00000097039.11_tx_30"; exon_id "chr15_62114023_62114150_+"; exonnum "5"; txlen "1419";
chr15	ENSEMBL_gcm37	exon	62114023	62114150	0.289217590926351	+	.	gene_id "ENSMUSG00000097039.11"; transcript_id "ENSMUSG00000097039.11_tx_300"; exon_id "chr15_62114023_62114150_+"; exonnum "5"; txlen "1486";
chr15	ENSEMBL_gcm37	exon	62114023	62114150	0.289140221340673	+	.	gene_id "ENSMUSG00000097039.11"; transcript_id "ENSMUSG00000097039.11_tx_301"; exon_id "chr15_62114023_62114150_+"; exonnum "7"; txlen "1582";
chr15	ENSEMBL_gcm37	exon	62114023	62114150	0.263536327545187	+	.	gene_id "ENSMUSG00000097039.11"; transcript_id "ENSMUSG00000097039.11_tx_309"; exon_id "chr15_62114023_62114150_+"; exonnum "7"; txlen "1698";
chr15	ENSEMBL_gcm37	exon	62114023	62114150	5.71187662502328	+	.	gene_id "ENSMUSG00000097039.11"; transcript_id "ENSMUSG00000097039.11_tx_31"; exon_id "chr15_62114023_62114150_+"; exonnum "5"; txlen "1493";
chr15	ENSEMBL_gcm37	exon	62114023	62114150	0.262715342101121	+	.	gene_id "ENSMUSG00000097039.11"; transcript_id "ENSMUSG00000097039.11_tx_310"; exon_id "chr15_62114023_62114150_+"; exonnum "7"; txlen "1634";
chr15	ENSEMBL_gcm37	exon	62114023	62114150	0.240981404711563	+	.	gene_id "ENSMUSG00000097039.11"; transcript_id "ENSMUSG00000097039.11_tx_315"; exon_id "chr15_62114023_62114150_+"; exonnum "6"; txlen "1644";
chr15	ENSEMBL_gcm37	exon	62114023	62114150	0.240981404711563	+	.	gene_id "ENSMUSG00000097039.11"; transcript_id "ENSMUSG00000097039.11_tx_316"; exon_id "chr15_62114023_62114150_+"; exonnum "6"; txlen "1789";
chr15	ENSEMBL_gcm37	exon	62114023	62114150	0.235306814525818	+	.	gene_id "ENSMUSG00000097039.11"; transcript_id "ENSMUSG00000097039.11_tx_318"; exon_id "chr15_62114023_62114150_+"; exonnum "6"; txlen "1610";
chr15	ENSEMBL_gcm37	exon	62114023	62114150	5.6733999089594	+	.	gene_id "ENSMUSG00000097039.11"; transcript_id "ENSMUSG00000097039.11_tx_32"; exon_id "chr15_62114023_62114150_+"; exonnum "7"; txlen "2008";
chr15	ENSEMBL_gcm37	exon	62114023	62114150	0.23284077858465	+	.	gene_id "ENSMUSG00000097039.11"; transcript_id "ENSMUSG00000097039.11_tx_321"; exon_id "chr15_62114023_62114150_+"; exonnum "5"; txlen "1340";
chr15	ENSEMBL_gcm37	exon	62114023	62114150	0.2271762084008	+	.	gene_id "ENSMUSG00000097039.11"; transcript_id "ENSMUSG00000097039.11_tx_323"; exon_id "chr15_62114023_62114150_+"; exonnum "5"; txlen "1347";
chr15	ENSEMBL_gcm37	exon	62114023	62114150	0.226448091111964	+	.	gene_id "ENSMUSG00000097039.11"; transcript_id "ENSMUSG00000097039.11_tx_324"; exon_id "chr15_62114023_62114150_+"; exonnum "11"; txlen "2539";
chr15	ENSEMBL_gcm37	exon	62114023	62114150	0.222215106149004	+	.	gene_id "ENSMUSG00000097039.11"; transcript_id "ENSMUSG00000097039.11_tx_325"; exon_id "chr15_62114023_62114150_+"; exonnum "5"; txlen "1274";
chr15	ENSEMBL_gcm37	exon	62114023	62114150	0.219203113565623	+	.	gene_id "ENSMUSG00000097039.11"; transcript_id "ENSMUSG00000097039.11_tx_326"; exon_id "chr15_62114023_62114150_+"; exonnum "7"; txlen "1758";
chr15	ENSEMBL_gcm37	exon	62114023	62114150	0.0197036506575841	+	.	gene_id "ENSMUSG00000097039.11"; transcript_id "ENSMUSG00000097039.11_tx_327"; exon_id "chr15_62114023_62114150_+"; exonnum "16"; txlen "3166";
chr15	ENSEMBL_gcm37	exon	62114023	62114150	0.0197036506575841	+	.	gene_id "ENSMUSG00000097039.11"; transcript_id "ENSMUSG00000097039.11_tx_328"; exon_id "chr15_62114023_62114150_+"; exonnum "16"; txlen "3102";
chr15	ENSEMBL_gcm37	exon	62114023	62114150	5.54526836907568	+	.	gene_id "ENSMUSG00000097039.11"; transcript_id "ENSMUSG00000097039.11_tx_33"; exon_id "chr15_62114023_62114150_+"; exonnum "5"; txlen "1558";
chr15	ENSEMBL_gcm37	exon	62114023	62114150	5.42107003600047	+	.	gene_id "ENSMUSG00000097039.11"; transcript_id "ENSMUSG00000097039.11_tx_34"; exon_id "chr15_62114023_62114150_+"; exonnum "7"; txlen "1951";
chr15	ENSEMBL_gcm37	exon	62114023	62114150	5.16071752816428	+	.	gene_id "ENSMUSG00000097039.11"; transcript_id "ENSMUSG00000097039.11_tx_35"; exon_id "chr15_62114023_62114150_+"; exonnum "7"; txlen "1812";
chr15	ENSEMBL_gcm37	exon	62114023	62114150	4.80930795059611	+	.	gene_id "ENSMUSG00000097039.11"; transcript_id "ENSMUSG00000097039.11_tx_36"; exon_id "chr15_62114023_62114150_+"; exonnum "6"; txlen "1654";
chr15	ENSEMBL_gcm37	exon	62114023	62114150	4.75413922151921	+	.	gene_id "ENSMUSG00000097039.11"; transcript_id "ENSMUSG00000097039.11_tx_38"; exon_id "chr15_62114023_62114150_+"; exonnum "6"; txlen "1729";
chr15	ENSEMBL_gcm37	exon	62114023	62114150	4.62348966146955	+	.	gene_id "ENSMUSG00000097039.11"; transcript_id "ENSMUSG00000097039.11_tx_40"; exon_id "chr15_62114023_62114150_+"; exonnum "6"; txlen "1868";
chr15	ENSEMBL_gcm37	exon	62114023	62114150	4.62096231831445	+	.	gene_id "ENSMUSG00000097039.11"; transcript_id "ENSMUSG00000097039.11_tx_41"; exon_id "chr15_62114023_62114150_+"; exonnum "6"; txlen "1793";
chr15	ENSEMBL_gcm37	exon	62114023	62114150	4.36845431493611	+	.	gene_id "ENSMUSG00000097039.11"; transcript_id "ENSMUSG00000097039.11_tx_43"; exon_id "chr15_62114023_62114150_+"; exonnum "7"; txlen "1768";
chr15	ENSEMBL_gcm37	exon	62114023	62114150	3.79187670511406	+	.	gene_id "ENSMUSG00000097039.11"; transcript_id "ENSMUSG00000097039.11_tx_49"; exon_id "chr15_62114023_62114150_+"; exonnum "6"; txlen "1807";
chr15	ENSEMBL_gcm37	exon	62114023	62114150	3.68375509909221	+	.	gene_id "ENSMUSG00000097039.11"; transcript_id "ENSMUSG00000097039.11_tx_50"; exon_id "chr15_62114023_62114150_+"; exonnum "7"; txlen "1907";
chr15	ENSEMBL_gcm37	exon	62114023	62114150	3.48063771800533	+	.	gene_id "ENSMUSG00000097039.11"; transcript_id "ENSMUSG00000097039.11_tx_52"; exon_id "chr15_62114023_62114150_+"; exonnum "6"; txlen "1668";
chr15	ENSEMBL_gcm37	exon	62114023	62114150	3.40712989887594	+	.	gene_id "ENSMUSG00000097039.11"; transcript_id "ENSMUSG00000097039.11_tx_53"; exon_id "chr15_62114023_62114150_+"; exonnum "7"; txlen "1782";
chr15	ENSEMBL_gcm37	exon	62114023	62114150	3.36818029427744	+	.	gene_id "ENSMUSG00000097039.11"; transcript_id "ENSMUSG00000097039.11_tx_54"; exon_id "chr15_62114023_62114150_+"; exonnum "5"; txlen "1270";
chr15	ENSEMBL_gcm37	exon	62114023	62114150	3.12424814379025	+	.	gene_id "ENSMUSG00000097039.11"; transcript_id "ENSMUSG00000097039.11_tx_57"; exon_id "chr15_62114023_62114150_+"; exonnum "8"; txlen "2053";
chr15	ENSEMBL_gcm37	exon	62114023	62114150	17.3315271051442	+	.	gene_id "ENSMUSG00000097039.11"; transcript_id "ENSMUSG00000097039.11_tx_6"; exon_id "chr15_62114023_62114150_+"; exonnum "5"; txlen "1384";
chr15	ENSEMBL_gcm37	exon	62114023	62114150	2.91741652322628	+	.	gene_id "ENSMUSG00000097039.11"; transcript_id "ENSMUSG00000097039.11_tx_60"; exon_id "chr15_62114023_62114150_+"; exonnum "7"; txlen "1921";
chr15	ENSEMBL_gcm37	exon	62114023	62114150	2.82287356995884	+	.	gene_id "ENSMUSG00000097039.11"; transcript_id "ENSMUSG00000097039.11_tx_61"; exon_id "chr15_62114023_62114150_+"; exonnum "8"; txlen "1914";
chr15	ENSEMBL_gcm37	exon	62114023	62114150	2.80747554658575	+	.	gene_id "ENSMUSG00000097039.11"; transcript_id "ENSMUSG00000097039.11_tx_62"; exon_id "chr15_62114023_62114150_+"; exonnum "6"; txlen "1804";
chr15	ENSEMBL_gcm37	exon	62114023	62114150	2.80080735652201	+	.	gene_id "ENSMUSG00000097039.11"; transcript_id "ENSMUSG00000097039.11_tx_63"; exon_id "chr15_62114023_62114150_+"; exonnum "4"; txlen "1305";
chr15	ENSEMBL_gcm37	exon	62114023	62114150	2.79622708929384	+	.	gene_id "ENSMUSG00000097039.11"; transcript_id "ENSMUSG00000097039.11_tx_64"; exon_id "chr15_62114023_62114150_+"; exonnum "3"; txlen "857";
chr15	ENSEMBL_gcm37	exon	62114023	62114150	2.79622708929384	+	.	gene_id "ENSMUSG00000097039.11"; transcript_id "ENSMUSG00000097039.11_tx_65"; exon_id "chr15_62114023_62114150_+"; exonnum "4"; txlen "959";
chr15	ENSEMBL_gcm37	exon	62114023	62114150	15.887060652779	+	.	gene_id "ENSMUSG00000097039.11"; transcript_id "ENSMUSG00000097039.11_tx_7"; exon_id "chr15_62114023_62114150_+"; exonnum "5"; txlen "1762";
chr15	ENSEMBL_gcm37	exon	62114023	62114150	2.4852985086045	+	.	gene_id "ENSMUSG00000097039.11"; transcript_id "ENSMUSG00000097039.11_tx_70"; exon_id "chr15_62114023_62114150_+"; exonnum "6"; txlen "1894";
chr15	ENSEMBL_gcm37	exon	62114023	62114150	2.43551186764126	+	.	gene_id "ENSMUSG00000097039.11"; transcript_id "ENSMUSG00000097039.11_tx_71"; exon_id "chr15_62114023_62114150_+"; exonnum "6"; txlen "1665";
chr15	ENSEMBL_gcm37	exon	62114023	62114150	2.12735045702142	+	.	gene_id "ENSMUSG00000097039.11"; transcript_id "ENSMUSG00000097039.11_tx_78"; exon_id "chr15_62114023_62114150_+"; exonnum "6"; txlen "1755";
chr15	ENSEMBL_gcm37	exon	62114023	62114150	2.08657447806586	+	.	gene_id "ENSMUSG00000097039.11"; transcript_id "ENSMUSG00000097039.11_tx_79"; exon_id "chr15_62114023_62114150_+"; exonnum "4"; txlen "1444";
chr15	ENSEMBL_gcm37	exon	62114023	62114150	15.6876199330057	+	.	gene_id "ENSMUSG00000097039.11"; transcript_id "ENSMUSG00000097039.11_tx_8"; exon_id "chr15_62114023_62114150_+"; exonnum "5"; txlen "1623";
chr15	ENSEMBL_gcm37	exon	62114023	62114150	1.96737217103621	+	.	gene_id "ENSMUSG00000097039.11"; transcript_id "ENSMUSG00000097039.11_tx_84"; exon_id "chr15_62114023_62114150_+"; exonnum "6"; txlen "1686";
chr15	ENSEMBL_gcm37	exon	62114023	62114150	1.95989007384845	+	.	gene_id "ENSMUSG00000097039.11"; transcript_id "ENSMUSG00000097039.11_tx_85"; exon_id "chr15_62114023_62114150_+"; exonnum "5"; txlen "1626";
chr15	ENSEMBL_gcm37	exon	62114023	62114150	1.91295520077823	+	.	gene_id "ENSMUSG00000097039.11"; transcript_id "ENSMUSG00000097039.11_tx_89"; exon_id "chr15_62114023_62114150_+"; exonnum "6"; txlen "1450";
chr15	ENSEMBL_gcm37	exon	62114023	62114150	11.8491819886829	+	.	gene_id "ENSMUSG00000097039.11"; transcript_id "ENSMUSG00000097039.11_tx_9"; exon_id "chr15_62114023_62114150_+"; exonnum "6"; txlen "1811";
chr15	ENSEMBL_gcm37	exon	62114023	62114150	1.831514410473	+	.	gene_id "ENSMUSG00000097039.11"; transcript_id "ENSMUSG00000097039.11_tx_91"; exon_id "chr15_62114023_62114150_+"; exonnum "6"; txlen "1589";
chr15	ENSEMBL_gcm37	exon	62114023	62114150	1.80910293235464	+	.	gene_id "ENSMUSG00000097039.11"; transcript_id "ENSMUSG00000097039.11_tx_92"; exon_id "chr15_62114023_62114150_+"; exonnum "5"; txlen "1501";
chr15	ENSEMBL_gcm37	exon	62114023	62114150	1.69120322634744	+	.	gene_id "ENSMUSG00000097039.11"; transcript_id "ENSMUSG00000097039.11_tx_96"; exon_id "chr15_62114023_62114150_+"; exonnum "6"; txlen "1622";
chr15	ENSEMBL_gcm37	exon	62114023	62114150	1.65934867127542	+	.	gene_id "ENSMUSG00000097039.11"; transcript_id "ENSMUSG00000097039.11_tx_98"; exon_id "chr15_62114023_62114150_+"; exonnum "6"; txlen "1658";
chr15	HAVANA	exon	62114023	62114410	0	+	.	gene_id "ENSMUSG00000097039.11"; transcript_id "ENSMUST00000296500.1"; gene_type "lncRNA"; gene_name "Pvt1"; transcript_type "lncRNA"; transcript_name "Pvt1-528"; exon_number 4; exon_id "ENSMUSE00001586532.1"; level 2; mgi_id "MGI:97824"; tag "basic"; tag "TAGENE"; havana_gene "OTTMUSG00000043115.1";
chr15	HAVANA	exon	62114283	62114379	0	+	.	gene_id "ENSMUSG00000097039.11"; transcript_id "ENSMUST00000296454.1"; gene_type "lncRNA"; gene_name "Pvt1"; transcript_type "lncRNA"; transcript_name "Pvt1-483"; exon_number 5; exon_id "ENSMUSE00001586616.1"; level 2; mgi_id "MGI:97824"; tag "TAGENE"; havana_gene "OTTMUSG00000043115.1";
chr15	HAVANA	exon	62114283	62114379	0	+	.	gene_id "ENSMUSG00000097039.11"; transcript_id "ENSMUST00000296451.1"; gene_type "lncRNA"; gene_name "Pvt1"; transcript_type "lncRNA"; transcript_name "Pvt1-480"; exon_number 5; exon_id "ENSMUSE00001586616.1"; level 2; mgi_id "MGI:97824"; tag "TAGENE"; havana_gene "OTTMUSG00000043115.1";
chr15	HAVANA	exon	62114283	62114379	0	+	.	gene_id "ENSMUSG00000097039.11"; transcript_id "ENSMUST00000296546.1"; gene_type "lncRNA"; gene_name "Pvt1"; transcript_type "lncRNA"; transcript_name "Pvt1-573"; exon_number 8; exon_id "ENSMUSE00001586616.1"; level 2; mgi_id "MGI:97824"; tag "TAGENE"; havana_gene "OTTMUSG00000043115.1";
chr15	HAVANA	exon	62114283	62114379	0	+	.	gene_id "ENSMUSG00000097039.11"; transcript_id "ENSMUST00000296521.1"; gene_type "lncRNA"; gene_name "Pvt1"; transcript_type "lncRNA"; transcript_name "Pvt1-548"; exon_number 4; exon_id "ENSMUSE00001586616.1"; level 2; mgi_id "MGI:97824"; tag "TAGENE"; havana_gene "OTTMUSG00000043115.1";
chr15	HAVANA	exon	62114283	62114379	0	+	.	gene_id "ENSMUSG00000097039.11"; transcript_id "ENSMUST00000296686.1"; gene_type "lncRNA"; gene_name "Pvt1"; transcript_type "lncRNA"; transcript_name "Pvt1-713"; exon_number 3; exon_id "ENSMUSE00001586616.1"; level 2; mgi_id "MGI:97824"; tag "basic"; tag "TAGENE"; havana_gene "OTTMUSG00000043115.1";
chr15	HAVANA	exon	62114283	62114379	0	+	.	gene_id "ENSMUSG00000097039.11"; transcript_id "ENSMUST00000296696.1"; gene_type "lncRNA"; gene_name "Pvt1"; transcript_type "lncRNA"; transcript_name "Pvt1-723"; exon_number 3; exon_id "ENSMUSE00001586616.1"; level 2; mgi_id "MGI:97824"; tag "TAGENE"; havana_gene "OTTMUSG00000043115.1";
chr15	HAVANA	exon	62114283	62114410	0	+	.	gene_id "ENSMUSG00000097039.11"; transcript_id "ENSMUST00000296299.1"; gene_type "lncRNA"; gene_name "Pvt1"; transcript_type "lncRNA"; transcript_name "Pvt1-330"; exon_number 6; exon_id "ENSMUSE00001197718.2"; level 2; mgi_id "MGI:97824"; tag "TAGENE"; havana_gene "OTTMUSG00000043115.1";
chr15	HAVANA	exon	62114283	62114410	0	+	.	gene_id "ENSMUSG00000097039.11"; transcript_id "ENSMUST00000296321.1"; gene_type "lncRNA"; gene_name "Pvt1"; transcript_type "lncRNA"; transcript_name "Pvt1-352"; exon_number 5; exon_id "ENSMUSE00001197718.2"; level 2; mgi_id "MGI:97824"; tag "TAGENE"; havana_gene "OTTMUSG00000043115.1";
chr15	HAVANA	exon	62114283	62114410	0	+	.	gene_id "ENSMUSG00000097039.11"; transcript_id "ENSMUST00000296319.1"; gene_type "lncRNA"; gene_name "Pvt1"; transcript_type "lncRNA"; transcript_name "Pvt1-350"; exon_number 5; exon_id "ENSMUSE00001197718.2"; level 2; mgi_id "MGI:97824"; tag "TAGENE"; havana_gene "OTTMUSG00000043115.1";
chr15	HAVANA	exon	62114283	62114410	0	+	.	gene_id "ENSMUSG00000097039.11"; transcript_id "ENSMUST00000296320.1"; gene_type "lncRNA"; gene_name "Pvt1"; transcript_type "lncRNA"; transcript_name "Pvt1-351"; exon_number 6; exon_id "ENSMUSE00001197718.2"; level 2; mgi_id "MGI:97824"; tag "TAGENE"; havana_gene "OTTMUSG00000043115.1";
chr15	HAVANA	exon	62114283	62114410	0	+	.	gene_id "ENSMUSG00000097039.11"; transcript_id "ENSMUST00000296323.1"; gene_type "lncRNA"; gene_name "Pvt1"; transcript_type "lncRNA"; transcript_name "Pvt1-354"; exon_number 7; exon_id "ENSMUSE00001197718.2"; level 2; mgi_id "MGI:97824"; tag "TAGENE"; havana_gene "OTTMUSG00000043115.1";
chr15	HAVANA	exon	62114283	62114410	0	+	.	gene_id "ENSMUSG00000097039.11"; transcript_id "ENSMUST00000296322.1"; gene_type "lncRNA"; gene_name "Pvt1"; transcript_type "lncRNA"; transcript_name "Pvt1-353"; exon_number 7; exon_id "ENSMUSE00001197718.2"; level 2; mgi_id "MGI:97824"; tag "TAGENE"; havana_gene "OTTMUSG00000043115.1";
chr15	HAVANA	exon	62114283	62114410	0	+	.	gene_id "ENSMUSG00000097039.11"; transcript_id "ENSMUST00000296324.1"; gene_type "lncRNA"; gene_name "Pvt1"; transcript_type "lncRNA"; transcript_name "Pvt1-355"; exon_number 6; exon_id "ENSMUSE00001197718.2"; level 2; mgi_id "MGI:97824"; tag "TAGENE"; havana_gene "OTTMUSG00000043115.1";
chr15	HAVANA	exon	62114283	62114410	0	+	.	gene_id "ENSMUSG00000097039.11"; transcript_id "ENSMUST00000296325.1"; gene_type "lncRNA"; gene_name "Pvt1"; transcript_type "lncRNA"; transcript_name "Pvt1-356"; exon_number 5; exon_id "ENSMUSE00001197718.2"; level 2; mgi_id "MGI:97824"; tag "TAGENE"; havana_gene "OTTMUSG00000043115.1";
chr15	HAVANA	exon	62114283	62114410	0	+	.	gene_id "ENSMUSG00000097039.11"; transcript_id "ENSMUST00000296328.1"; gene_type "lncRNA"; gene_name "Pvt1"; transcript_type "lncRNA"; transcript_name "Pvt1-359"; exon_number 6; exon_id "ENSMUSE00001197718.2"; level 2; mgi_id "MGI:97824"; tag "TAGENE"; havana_gene "OTTMUSG00000043115.1";
chr15	HAVANA	exon	62114283	62114410	0	+	.	gene_id "ENSMUSG00000097039.11"; transcript_id "ENSMUST00000296329.1"; gene_type "lncRNA"; gene_name "Pvt1"; transcript_type "lncRNA"; transcript_name "Pvt1-360"; exon_number 7; exon_id "ENSMUSE00001197718.2"; level 2; mgi_id "MGI:97824"; tag "TAGENE"; havana_gene "OTTMUSG00000043115.1";
chr15	HAVANA	exon	62114283	62114410	0	+	.	gene_id "ENSMUSG00000097039.11"; transcript_id "ENSMUST00000296327.1"; gene_type "lncRNA"; gene_name "Pvt1"; transcript_type "lncRNA"; transcript_name "Pvt1-358"; exon_number 6; exon_id "ENSMUSE00001197718.2"; level 2; mgi_id "MGI:97824"; tag "TAGENE"; havana_gene "OTTMUSG00000043115.1";
chr15	HAVANA	exon	62114283	62114410	0	+	.	gene_id "ENSMUSG00000097039.11"; transcript_id "ENSMUST00000296326.1"; gene_type "lncRNA"; gene_name "Pvt1"; transcript_type "lncRNA"; transcript_name "Pvt1-357"; exon_number 4; exon_id "ENSMUSE00001197718.2"; level 2; mgi_id "MGI:97824"; tag "TAGENE"; havana_gene "OTTMUSG00000043115.1";
chr15	HAVANA	exon	62114283	62114410	0	+	.	gene_id "ENSMUSG00000097039.11"; transcript_id "ENSMUST00000296330.1"; gene_type "lncRNA"; gene_name "Pvt1"; transcript_type "lncRNA"; transcript_name "Pvt1-361"; exon_number 6; exon_id "ENSMUSE00001197718.2"; level 2; mgi_id "MGI:97824"; tag "TAGENE"; havana_gene "OTTMUSG00000043115.1";
chr15	HAVANA	exon	62114283	62114410	0	+	.	gene_id "ENSMUSG00000097039.11"; transcript_id "ENSMUST00000296331.1"; gene_type "lncRNA"; gene_name "Pvt1"; transcript_type "lncRNA"; transcript_name "Pvt1-362"; exon_number 7; exon_id "ENSMUSE00001197718.2"; level 2; mgi_id "MGI:97824"; tag "TAGENE"; havana_gene "OTTMUSG00000043115.1";
chr15	HAVANA	exon	62114283	62114410	0	+	.	gene_id "ENSMUSG00000097039.11"; transcript_id "ENSMUST00000296335.1"; gene_type "lncRNA"; gene_name "Pvt1"; transcript_type "lncRNA"; transcript_name "Pvt1-366"; exon_number 6; exon_id "ENSMUSE00001197718.2"; level 2; mgi_id "MGI:97824"; tag "TAGENE"; havana_gene "OTTMUSG00000043115.1";
chr15	HAVANA	exon	62114283	62114410	0	+	.	gene_id "ENSMUSG00000097039.11"; transcript_id "ENSMUST00000243448.2"; gene_type "lncRNA"; gene_name "Pvt1"; transcript_type "lncRNA"; transcript_name "Pvt1-257"; exon_number 5; exon_id "ENSMUSE00001197718.2"; level 2; mgi_id "MGI:97824"; tag "TAGENE"; havana_gene "OTTMUSG00000043115.1";
chr15	HAVANA	exon	62114283	62114410	0	+	.	gene_id "ENSMUSG00000097039.11"; transcript_id "ENSMUST00000245635.2"; gene_type "lncRNA"; gene_name "Pvt1"; transcript_type "lncRNA"; transcript_name "Pvt1-294"; exon_number 5; exon_id "ENSMUSE00001197718.2"; level 2; mgi_id "MGI:97824"; tag "TAGENE"; havana_gene "OTTMUSG00000043115.1";
chr15	HAVANA	exon	62114283	62114410	0	+	.	gene_id "ENSMUSG00000097039.11"; transcript_id "ENSMUST00000240891.2"; gene_type "lncRNA"; gene_name "Pvt1"; transcript_type "lncRNA"; transcript_name "Pvt1-213"; exon_number 6; exon_id "ENSMUSE00001197718.2"; level 2; mgi_id "MGI:97824"; tag "TAGENE"; havana_gene "OTTMUSG00000043115.1";
chr15	HAVANA	exon	62114283	62114410	0	+	.	gene_id "ENSMUSG00000097039.11"; transcript_id "ENSMUST00000296301.1"; gene_type "lncRNA"; gene_name "Pvt1"; transcript_type "lncRNA"; transcript_name "Pvt1-332"; exon_number 4; exon_id "ENSMUSE00001197718.2"; level 2; mgi_id "MGI:97824"; tag "TAGENE"; havana_gene "OTTMUSG00000043115.1";
chr15	HAVANA	exon	62114283	62114410	0	+	.	gene_id "ENSMUSG00000097039.11"; transcript_id "ENSMUST00000246839.2"; gene_type "lncRNA"; gene_name "Pvt1"; transcript_type "lncRNA"; transcript_name "Pvt1-325"; exon_number 6; exon_id "ENSMUSE00001197718.2"; level 2; mgi_id "MGI:97824"; tag "TAGENE"; havana_gene "OTTMUSG00000043115.1";
chr15	HAVANA	exon	62114283	62114410	0	+	.	gene_id "ENSMUSG00000097039.11"; transcript_id "ENSMUST00000241696.2"; gene_type "lncRNA"; gene_name "Pvt1"; transcript_type "lncRNA"; transcript_name "Pvt1-226"; exon_number 5; exon_id "ENSMUSE00001197718.2"; level 2; mgi_id "MGI:97824"; tag "TAGENE"; havana_gene "OTTMUSG00000043115.1";
chr15	HAVANA	exon	62114283	62114410	0	+	.	gene_id "ENSMUSG00000097039.11"; transcript_id "ENSMUST00000245080.1"; gene_type "lncRNA"; gene_name "Pvt1"; transcript_type "lncRNA"; transcript_name "Pvt1-283"; exon_number 5; exon_id "ENSMUSE00001197718.2"; level 2; mgi_id "MGI:97824"; tag "TAGENE"; havana_gene "OTTMUSG00000043115.1";
chr15	HAVANA	exon	62114283	62114410	0	+	.	gene_id "ENSMUSG00000097039.11"; transcript_id "ENSMUST00000296337.1"; gene_type "lncRNA"; gene_name "Pvt1"; transcript_type "lncRNA"; transcript_name "Pvt1-368"; exon_number 4; exon_id "ENSMUSE00001197718.2"; level 2; mgi_id "MGI:97824"; tag "TAGENE"; havana_gene "OTTMUSG00000043115.1";
chr15	HAVANA	exon	62114283	62114410	0	+	.	gene_id "ENSMUSG00000097039.11"; transcript_id "ENSMUST00000242128.2"; gene_type "lncRNA"; gene_name "Pvt1"; transcript_type "lncRNA"; transcript_name "Pvt1-238"; exon_number 5; exon_id "ENSMUSE00001197718.2"; level 2; mgi_id "MGI:97824"; tag "TAGENE"; havana_gene "OTTMUSG00000043115.1";
chr15	HAVANA	exon	62114283	62114410	0	+	.	gene_id "ENSMUSG00000097039.11"; transcript_id "ENSMUST00000296336.1"; gene_type "lncRNA"; gene_name "Pvt1"; transcript_type "lncRNA"; transcript_name "Pvt1-367"; exon_number 4; exon_id "ENSMUSE00001197718.2"; level 2; mgi_id "MGI:97824"; tag "TAGENE"; havana_gene "OTTMUSG00000043115.1";
chr15	HAVANA	exon	62114283	62114410	0	+	.	gene_id "ENSMUSG00000097039.11"; transcript_id "ENSMUST00000242593.2"; gene_type "lncRNA"; gene_name "Pvt1"; transcript_type "lncRNA"; transcript_name "Pvt1-245"; exon_number 5; exon_id "ENSMUSE00001197718.2"; level 2; mgi_id "MGI:97824"; tag "basic"; tag "TAGENE"; havana_gene "OTTMUSG00000043115.1";
chr15	HAVANA	exon	62114283	62114410	0	+	.	gene_id "ENSMUSG00000097039.11"; transcript_id "ENSMUST00000245676.1"; gene_type "lncRNA"; gene_name "Pvt1"; transcript_type "lncRNA"; transcript_name "Pvt1-296"; exon_number 5; exon_id "ENSMUSE00001197718.2"; level 2; mgi_id "MGI:97824"; tag "TAGENE"; havana_gene "OTTMUSG00000043115.1";
chr15	HAVANA	exon	62114283	62114410	0	+	.	gene_id "ENSMUSG00000097039.11"; transcript_id "ENSMUST00000243946.2"; gene_type "lncRNA"; gene_name "Pvt1"; transcript_type "lncRNA"; transcript_name "Pvt1-266"; exon_number 4; exon_id "ENSMUSE00001197718.2"; level 2; mgi_id "MGI:97824"; tag "TAGENE"; havana_gene "OTTMUSG00000043115.1";
chr15	HAVANA	exon	62114283	62114410	0	+	.	gene_id "ENSMUSG00000097039.11"; transcript_id "ENSMUST00000296340.1"; gene_type "lncRNA"; gene_name "Pvt1"; transcript_type "lncRNA"; transcript_name "Pvt1-371"; exon_number 7; exon_id "ENSMUSE00001197718.2"; level 2; mgi_id "MGI:97824"; tag "TAGENE"; havana_gene "OTTMUSG00000043115.1";
chr15	HAVANA	exon	62114283	62114410	0	+	.	gene_id "ENSMUSG00000097039.11"; transcript_id "ENSMUST00000182956.10"; gene_type "lncRNA"; gene_name "Pvt1"; transcript_type "lncRNA"; transcript_name "Pvt1-208"; exon_number 6; exon_id "ENSMUSE00001197718.2"; level 2; transcript_support_level "1"; mgi_id "MGI:97824"; tag "TAGENE"; havana_gene "OTTMUSG00000043115.1"; havana_transcript "OTTMUST00000113154.1";
chr15	HAVANA	exon	62114283	62114410	0	+	.	gene_id "ENSMUSG00000097039.11"; transcript_id "ENSMUST00000296306.1"; gene_type "lncRNA"; gene_name "Pvt1"; transcript_type "lncRNA"; transcript_name "Pvt1-337"; exon_number 4; exon_id "ENSMUSE00001197718.2"; level 2; mgi_id "MGI:97824"; tag "TAGENE"; havana_gene "OTTMUSG00000043115.1";
chr15	HAVANA	exon	62114283	62114410	0	+	.	gene_id "ENSMUSG00000097039.11"; transcript_id "ENSMUST00000243652.2"; gene_type "lncRNA"; gene_name "Pvt1"; transcript_type "lncRNA"; transcript_name "Pvt1-261"; exon_number 6; exon_id "ENSMUSE00001197718.2"; level 2; mgi_id "MGI:97824"; tag "TAGENE"; havana_gene "OTTMUSG00000043115.1";
chr15	HAVANA	exon	62114283	62114410	0	+	.	gene_id "ENSMUSG00000097039.11"; transcript_id "ENSMUST00000245148.1"; gene_type "lncRNA"; gene_name "Pvt1"; transcript_type "lncRNA"; transcript_name "Pvt1-284"; exon_number 7; exon_id "ENSMUSE00001197718.2"; level 2; mgi_id "MGI:97824"; tag "TAGENE"; havana_gene "OTTMUSG00000043115.1";
chr15	HAVANA	exon	62114283	62114410	0	+	.	gene_id "ENSMUSG00000097039.11"; transcript_id "ENSMUST00000240949.1"; gene_type "lncRNA"; gene_name "Pvt1"; transcript_type "lncRNA"; transcript_name "Pvt1-215"; exon_number 6; exon_id "ENSMUSE00001197718.2"; level 2; mgi_id "MGI:97824"; tag "TAGENE"; havana_gene "OTTMUSG00000043115.1";
chr15	HAVANA	exon	62114283	62114410	0	+	.	gene_id "ENSMUSG00000097039.11"; transcript_id "ENSMUST00000296338.1"; gene_type "lncRNA"; gene_name "Pvt1"; transcript_type "lncRNA"; transcript_name "Pvt1-369"; exon_number 4; exon_id "ENSMUSE00001197718.2"; level 2; mgi_id "MGI:97824"; tag "TAGENE"; havana_gene "OTTMUSG00000043115.1";
chr15	HAVANA	exon	62114283	62114410	0	+	.	gene_id "ENSMUSG00000097039.11"; transcript_id "ENSMUST00000241771.2"; gene_type "lncRNA"; gene_name "Pvt1"; transcript_type "lncRNA"; transcript_name "Pvt1-229"; exon_number 6; exon_id "ENSMUSE00001197718.2"; level 2; mgi_id "MGI:97824"; tag "TAGENE"; havana_gene "OTTMUSG00000043115.1";
chr15	HAVANA	exon	62114283	62114410	0	+	.	gene_id "ENSMUSG00000097039.11"; transcript_id "ENSMUST00000244210.2"; gene_type "lncRNA"; gene_name "Pvt1"; transcript_type "lncRNA"; transcript_name "Pvt1-272"; exon_number 5; exon_id "ENSMUSE00001197718.2"; level 2; mgi_id "MGI:97824"; tag "TAGENE"; havana_gene "OTTMUSG00000043115.1";
chr15	HAVANA	exon	62114283	62114410	0	+	.	gene_id "ENSMUSG00000097039.11"; transcript_id "ENSMUST00000296342.1"; gene_type "lncRNA"; gene_name "Pvt1"; transcript_type "lncRNA"; transcript_name "Pvt1-373"; exon_number 4; exon_id "ENSMUSE00001197718.2"; level 2; mgi_id "MGI:97824"; tag "TAGENE"; havana_gene "OTTMUSG00000043115.1";
chr15	HAVANA	exon	62114283	62114410	0	+	.	gene_id "ENSMUSG00000097039.11"; transcript_id "ENSMUST00000296339.1"; gene_type "lncRNA"; gene_name "Pvt1"; transcript_type "lncRNA"; transcript_name "Pvt1-370"; exon_number 5; exon_id "ENSMUSE00001197718.2"; level 2; mgi_id "MGI:97824"; tag "TAGENE"; havana_gene "OTTMUSG00000043115.1";
chr15	HAVANA	exon	62114283	62114410	0	+	.	gene_id "ENSMUSG00000097039.11"; transcript_id "ENSMUST00000242446.2"; gene_type "lncRNA"; gene_name "Pvt1"; transcript_type "lncRNA"; transcript_name "Pvt1-243"; exon_number 4; exon_id "ENSMUSE00001197718.2"; level 2; mgi_id "MGI:97824"; tag "TAGENE"; havana_gene "OTTMUSG00000043115.1";
chr15	HAVANA	exon	62114283	62114410	0	+	.	gene_id "ENSMUSG00000097039.11"; transcript_id "ENSMUST00000243276.2"; gene_type "lncRNA"; gene_name "Pvt1"; transcript_type "lncRNA"; transcript_name "Pvt1-255"; exon_number 5; exon_id "ENSMUSE00001197718.2"; level 2; mgi_id "MGI:97824"; tag "TAGENE"; havana_gene "OTTMUSG00000043115.1";
chr15	HAVANA	exon	62114283	62114410	0	+	.	gene_id "ENSMUSG00000097039.11"; transcript_id "ENSMUST00000243100.2"; gene_type "lncRNA"; gene_name "Pvt1"; transcript_type "lncRNA"; transcript_name "Pvt1-250"; exon_number 5; exon_id "ENSMUSE00001197718.2"; level 2; mgi_id "MGI:97824"; tag "basic"; tag "TAGENE"; havana_gene "OTTMUSG00000043115.1";
chr15	HAVANA	exon	62114283	62114410	0	+	.	gene_id "ENSMUSG00000097039.11"; transcript_id "ENSMUST00000296352.1"; gene_type "lncRNA"; gene_name "Pvt1"; transcript_type "lncRNA"; transcript_name "Pvt1-383"; exon_number 6; exon_id "ENSMUSE00001197718.2"; level 2; mgi_id "MGI:97824"; tag "basic"; tag "TAGENE"; havana_gene "OTTMUSG00000043115.1";
chr15	HAVANA	exon	62114283	62114410	0	+	.	gene_id "ENSMUSG00000097039.11"; transcript_id "ENSMUST00000245049.1"; gene_type "lncRNA"; gene_name "Pvt1"; transcript_type "lncRNA"; transcript_name "Pvt1-282"; exon_number 6; exon_id "ENSMUSE00001197718.2"; level 2; mgi_id "MGI:97824"; tag "TAGENE"; havana_gene "OTTMUSG00000043115.1";
chr15	HAVANA	exon	62114283	62114410	0	+	.	gene_id "ENSMUSG00000097039.11"; transcript_id "ENSMUST00000296341.1"; gene_type "lncRNA"; gene_name "Pvt1"; transcript_type "lncRNA"; transcript_name "Pvt1-372"; exon_number 7; exon_id "ENSMUSE00001197718.2"; level 2; mgi_id "MGI:97824"; tag "TAGENE"; havana_gene "OTTMUSG00000043115.1";
chr15	HAVANA	exon	62114283	62114410	0	+	.	gene_id "ENSMUSG00000097039.11"; transcript_id "ENSMUST00000246634.1"; gene_type "lncRNA"; gene_name "Pvt1"; transcript_type "lncRNA"; transcript_name "Pvt1-318"; exon_number 6; exon_id "ENSMUSE00001197718.2"; level 2; mgi_id "MGI:97824"; tag "TAGENE"; havana_gene "OTTMUSG00000043115.1";
chr15	HAVANA	exon	62114283	62114410	0	+	.	gene_id "ENSMUSG00000097039.11"; transcript_id "ENSMUST00000242330.2"; gene_type "lncRNA"; gene_name "Pvt1"; transcript_type "lncRNA"; transcript_name "Pvt1-242"; exon_number 5; exon_id "ENSMUSE00001197718.2"; level 2; mgi_id "MGI:97824"; tag "TAGENE"; havana_gene "OTTMUSG00000043115.1";
chr15	HAVANA	exon	62114283	62114410	0	+	.	gene_id "ENSMUSG00000097039.11"; transcript_id "ENSMUST00000296343.1"; gene_type "lncRNA"; gene_name "Pvt1"; transcript_type "lncRNA"; transcript_name "Pvt1-374"; exon_number 4; exon_id "ENSMUSE00001197718.2"; level 2; mgi_id "MGI:97824"; tag "TAGENE"; havana_gene "OTTMUSG00000043115.1";
chr15	HAVANA	exon	62114283	62114410	0	+	.	gene_id "ENSMUSG00000097039.11"; transcript_id "ENSMUST00000296354.1"; gene_type "lncRNA"; gene_name "Pvt1"; transcript_type "lncRNA"; transcript_name "Pvt1-385"; exon_number 7; exon_id "ENSMUSE00001197718.2"; level 2; mgi_id "MGI:97824"; tag "TAGENE"; havana_gene "OTTMUSG00000043115.1";
chr15	HAVANA	exon	62114283	62114410	0	+	.	gene_id "ENSMUSG00000097039.11"; transcript_id "ENSMUST00000245534.2"; gene_type "lncRNA"; gene_name "Pvt1"; transcript_type "lncRNA"; transcript_name "Pvt1-292"; exon_number 5; exon_id "ENSMUSE00001197718.2"; level 2; mgi_id "MGI:97824"; tag "TAGENE"; havana_gene "OTTMUSG00000043115.1";
chr15	HAVANA	exon	62114283	62114410	0	+	.	gene_id "ENSMUSG00000097039.11"; transcript_id "ENSMUST00000240864.2"; gene_type "lncRNA"; gene_name "Pvt1"; transcript_type "lncRNA"; transcript_name "Pvt1-212"; exon_number 5; exon_id "ENSMUSE00001197718.2"; level 2; mgi_id "MGI:97824"; tag "TAGENE"; havana_gene "OTTMUSG00000043115.1";
chr15	HAVANA	exon	62114283	62114410	0	+	.	gene_id "ENSMUSG00000097039.11"; transcript_id "ENSMUST00000243125.2"; gene_type "lncRNA"; gene_name "Pvt1"; transcript_type "lncRNA"; transcript_name "Pvt1-251"; exon_number 6; exon_id "ENSMUSE00001197718.2"; level 2; mgi_id "MGI:97824"; tag "TAGENE"; havana_gene "OTTMUSG00000043115.1";
chr15	HAVANA	exon	62114283	62114410	0	+	.	gene_id "ENSMUSG00000097039.11"; transcript_id "ENSMUST00000296344.1"; gene_type "lncRNA"; gene_name "Pvt1"; transcript_type "lncRNA"; transcript_name "Pvt1-375"; exon_number 5; exon_id "ENSMUSE00001197718.2"; level 2; mgi_id "MGI:97824"; tag "TAGENE"; havana_gene "OTTMUSG00000043115.1";
chr15	HAVANA	exon	62114283	62114410	0	+	.	gene_id "ENSMUSG00000097039.11"; transcript_id "ENSMUST00000296346.1"; gene_type "lncRNA"; gene_name "Pvt1"; transcript_type "lncRNA"; transcript_name "Pvt1-377"; exon_number 4; exon_id "ENSMUSE00001197718.2"; level 2; mgi_id "MGI:97824"; tag "TAGENE"; havana_gene "OTTMUSG00000043115.1";
chr15	HAVANA	exon	62114283	62114410	0	+	.	gene_id "ENSMUSG00000097039.11"; transcript_id "ENSMUST00000296347.1"; gene_type "lncRNA"; gene_name "Pvt1"; transcript_type "lncRNA"; transcript_name "Pvt1-378"; exon_number 5; exon_id "ENSMUSE00001197718.2"; level 2; mgi_id "MGI:97824"; tag "TAGENE"; havana_gene "OTTMUSG00000043115.1";
chr15	HAVANA	exon	62114283	62114410	0	+	.	gene_id "ENSMUSG00000097039.11"; transcript_id "ENSMUST00000244191.2"; gene_type "lncRNA"; gene_name "Pvt1"; transcript_type "lncRNA"; transcript_name "Pvt1-271"; exon_number 5; exon_id "ENSMUSE00001197718.2"; level 2; mgi_id "MGI:97824"; tag "TAGENE"; havana_gene "OTTMUSG00000043115.1";
chr15	HAVANA	exon	62114283	62114410	0	+	.	gene_id "ENSMUSG00000097039.11"; transcript_id "ENSMUST00000244919.2"; gene_type "lncRNA"; gene_name "Pvt1"; transcript_type "lncRNA"; transcript_name "Pvt1-280"; exon_number 6; exon_id "ENSMUSE00001197718.2"; level 2; mgi_id "MGI:97824"; tag "TAGENE"; havana_gene "OTTMUSG00000043115.1";
chr15	HAVANA	exon	62114283	62114410	0	+	.	gene_id "ENSMUSG00000097039.11"; transcript_id "ENSMUST00000296348.1"; gene_type "lncRNA"; gene_name "Pvt1"; transcript_type "lncRNA"; transcript_name "Pvt1-379"; exon_number 6; exon_id "ENSMUSE00001197718.2"; level 2; mgi_id "MGI:97824"; tag "basic"; tag "TAGENE"; havana_gene "OTTMUSG00000043115.1";
chr15	HAVANA	exon	62114283	62114410	0	+	.	gene_id "ENSMUSG00000097039.11"; transcript_id "ENSMUST00000296351.1"; gene_type "lncRNA"; gene_name "Pvt1"; transcript_type "lncRNA"; transcript_name "Pvt1-382"; exon_number 6; exon_id "ENSMUSE00001197718.2"; level 2; mgi_id "MGI:97824"; tag "TAGENE"; havana_gene "OTTMUSG00000043115.1";
chr15	HAVANA	exon	62114283	62114410	0	+	.	gene_id "ENSMUSG00000097039.11"; transcript_id "ENSMUST00000296353.1"; gene_type "lncRNA"; gene_name "Pvt1"; transcript_type "lncRNA"; transcript_name "Pvt1-384"; exon_number 4; exon_id "ENSMUSE00001197718.2"; level 2; mgi_id "MGI:97824"; tag "TAGENE"; havana_gene "OTTMUSG00000043115.1";
chr15	HAVANA	exon	62114283	62114410	0	+	.	gene_id "ENSMUSG00000097039.11"; transcript_id "ENSMUST00000244474.2"; gene_type "lncRNA"; gene_name "Pvt1"; transcript_type "lncRNA"; transcript_name "Pvt1-277"; exon_number 6; exon_id "ENSMUSE00001197718.2"; level 2; mgi_id "MGI:97824"; tag "TAGENE"; havana_gene "OTTMUSG00000043115.1";
chr15	HAVANA	exon	62114283	62114410	0	+	.	gene_id "ENSMUSG00000097039.11"; transcript_id "ENSMUST00000296370.1"; gene_type "lncRNA"; gene_name "Pvt1"; transcript_type "lncRNA"; transcript_name "Pvt1-401"; exon_number 7; exon_id "ENSMUSE00001197718.2"; level 2; mgi_id "MGI:97824"; tag "TAGENE"; havana_gene "OTTMUSG00000043115.1";
chr15	HAVANA	exon	62114283	62114410	0	+	.	gene_id "ENSMUSG00000097039.11"; transcript_id "ENSMUST00000296345.1"; gene_type "lncRNA"; gene_name "Pvt1"; transcript_type "lncRNA"; transcript_name "Pvt1-376"; exon_number 4; exon_id "ENSMUSE00001197718.2"; level 2; mgi_id "MGI:97824"; tag "TAGENE"; havana_gene "OTTMUSG00000043115.1";
chr15	HAVANA	exon	62114283	62114410	0	+	.	gene_id "ENSMUSG00000097039.11"; transcript_id "ENSMUST00000296355.1"; gene_type "lncRNA"; gene_name "Pvt1"; transcript_type "lncRNA"; transcript_name "Pvt1-386"; exon_number 4; exon_id "ENSMUSE00001197718.2"; level 2; mgi_id "MGI:97824"; tag "TAGENE"; havana_gene "OTTMUSG00000043115.1";
chr15	HAVANA	exon	62114283	62114410	0	+	.	gene_id "ENSMUSG00000097039.11"; transcript_id "ENSMUST00000296436.1"; gene_type "lncRNA"; gene_name "Pvt1"; transcript_type "lncRNA"; transcript_name "Pvt1-465"; exon_number 6; exon_id "ENSMUSE00001197718.2"; level 2; mgi_id "MGI:97824"; tag "TAGENE"; havana_gene "OTTMUSG00000043115.1";
chr15	HAVANA	exon	62114283	62114410	0	+	.	gene_id "ENSMUSG00000097039.11"; transcript_id "ENSMUST00000296431.1"; gene_type "lncRNA"; gene_name "Pvt1"; transcript_type "lncRNA"; transcript_name "Pvt1-460"; exon_number 8; exon_id "ENSMUSE00001197718.2"; level 2; mgi_id "MGI:97824"; tag "TAGENE"; havana_gene "OTTMUSG00000043115.1";
chr15	HAVANA	exon	62114283	62114410	0	+	.	gene_id "ENSMUSG00000097039.11"; transcript_id "ENSMUST00000296422.1"; gene_type "lncRNA"; gene_name "Pvt1"; transcript_type "lncRNA"; transcript_name "Pvt1-451"; exon_number 7; exon_id "ENSMUSE00001197718.2"; level 2; mgi_id "MGI:97824"; tag "TAGENE"; havana_gene "OTTMUSG00000043115.1";
chr15	HAVANA	exon	62114283	62114410	0	+	.	gene_id "ENSMUSG00000097039.11"; transcript_id "ENSMUST00000242036.1"; gene_type "lncRNA"; gene_name "Pvt1"; transcript_type "lncRNA"; transcript_name "Pvt1-236"; exon_number 6; exon_id "ENSMUSE00001197718.2"; level 2; mgi_id "MGI:97824"; tag "TAGENE"; havana_gene "OTTMUSG00000043115.1";
chr15	HAVANA	exon	62114283	62114410	0	+	.	gene_id "ENSMUSG00000097039.11"; transcript_id "ENSMUST00000296402.1"; gene_type "lncRNA"; gene_name "Pvt1"; transcript_type "lncRNA"; transcript_name "Pvt1-433"; exon_number 6; exon_id "ENSMUSE00001197718.2"; level 2; mgi_id "MGI:97824"; tag "TAGENE"; havana_gene "OTTMUSG00000043115.1";
chr15	HAVANA	exon	62114283	62114410	0	+	.	gene_id "ENSMUSG00000097039.11"; transcript_id "ENSMUST00000296405.1"; gene_type "lncRNA"; gene_name "Pvt1"; transcript_type "lncRNA"; transcript_name "Pvt1-434"; exon_number 7; exon_id "ENSMUSE00001197718.2"; level 2; mgi_id "MGI:97824"; tag "TAGENE"; havana_gene "OTTMUSG00000043115.1";
chr15	HAVANA	exon	62114283	62114410	0	+	.	gene_id "ENSMUSG00000097039.11"; transcript_id "ENSMUST00000296406.1"; gene_type "lncRNA"; gene_name "Pvt1"; transcript_type "lncRNA"; transcript_name "Pvt1-435"; exon_number 8; exon_id "ENSMUSE00001197718.2"; level 2; mgi_id "MGI:97824"; tag "TAGENE"; havana_gene "OTTMUSG00000043115.1";
chr15	HAVANA	exon	62114283	62114410	0	+	.	gene_id "ENSMUSG00000097039.11"; transcript_id "ENSMUST00000245489.1"; gene_type "lncRNA"; gene_name "Pvt1"; transcript_type "lncRNA"; transcript_name "Pvt1-290"; exon_number 7; exon_id "ENSMUSE00001197718.2"; level 2; mgi_id "MGI:97824"; tag "TAGENE"; havana_gene "OTTMUSG00000043115.1";
chr15	HAVANA	exon	62114283	62114410	0	+	.	gene_id "ENSMUSG00000097039.11"; transcript_id "ENSMUST00000180432.10"; gene_type "lncRNA"; gene_name "Pvt1"; transcript_type "lncRNA"; transcript_name "Pvt1-201"; exon_number 7; exon_id "ENSMUSE00001197718.2"; level 2; transcript_support_level "1"; mgi_id "MGI:97824"; tag "TAGENE"; havana_gene "OTTMUSG00000043115.1"; havana_transcript "OTTMUST00000113156.1";
chr15	HAVANA	exon	62114283	62114410	0	+	.	gene_id "ENSMUSG00000097039.11"; transcript_id "ENSMUST00000241599.1"; gene_type "lncRNA"; gene_name "Pvt1"; transcript_type "lncRNA"; transcript_name "Pvt1-224"; exon_number 7; exon_id "ENSMUSE00001197718.2"; level 2; mgi_id "MGI:97824"; tag "basic"; tag "TAGENE"; havana_gene "OTTMUSG00000043115.1";
chr15	HAVANA	exon	62114283	62114410	0	+	.	gene_id "ENSMUSG00000097039.11"; transcript_id "ENSMUST00000241675.1"; gene_type "lncRNA"; gene_name "Pvt1"; transcript_type "lncRNA"; transcript_name "Pvt1-225"; exon_number 6; exon_id "ENSMUSE00001197718.2"; level 2; mgi_id "MGI:97824"; tag "TAGENE"; havana_gene "OTTMUSG00000043115.1";
chr15	HAVANA	exon	62114283	62114410	0	+	.	gene_id "ENSMUSG00000097039.11"; transcript_id "ENSMUST00000241721.1"; gene_type "lncRNA"; gene_name "Pvt1"; transcript_type "lncRNA"; transcript_name "Pvt1-227"; exon_number 6; exon_id "ENSMUSE00001197718.2"; level 2; mgi_id "MGI:97824"; tag "TAGENE"; havana_gene "OTTMUSG00000043115.1";
chr15	HAVANA	exon	62114283	62114410	0	+	.	gene_id "ENSMUSG00000097039.11"; transcript_id "ENSMUST00000242888.1"; gene_type "lncRNA"; gene_name "Pvt1"; transcript_type "lncRNA"; transcript_name "Pvt1-248"; exon_number 6; exon_id "ENSMUSE00001197718.2"; level 2; mgi_id "MGI:97824"; tag "TAGENE"; havana_gene "OTTMUSG00000043115.1";
chr15	HAVANA	exon	62114283	62114410	0	+	.	gene_id "ENSMUSG00000097039.11"; transcript_id "ENSMUST00000243814.2"; gene_type "lncRNA"; gene_name "Pvt1"; transcript_type "lncRNA"; transcript_name "Pvt1-265"; exon_number 7; exon_id "ENSMUSE00001197718.2"; level 2; mgi_id "MGI:97824"; tag "TAGENE"; havana_gene "OTTMUSG00000043115.1";
chr15	HAVANA	exon	62114283	62114410	0	+	.	gene_id "ENSMUSG00000097039.11"; transcript_id "ENSMUST00000244293.1"; gene_type "lncRNA"; gene_name "Pvt1"; transcript_type "lncRNA"; transcript_name "Pvt1-274"; exon_number 5; exon_id "ENSMUSE00001197718.2"; level 2; mgi_id "MGI:97824"; tag "TAGENE"; havana_gene "OTTMUSG00000043115.1";
chr15	HAVANA	exon	62114283	62114410	0	+	.	gene_id "ENSMUSG00000097039.11"; transcript_id "ENSMUST00000244749.2"; gene_type "lncRNA"; gene_name "Pvt1"; transcript_type "lncRNA"; transcript_name "Pvt1-278"; exon_number 5; exon_id "ENSMUSE00001197718.2"; level 2; mgi_id "MGI:97824"; tag "TAGENE"; havana_gene "OTTMUSG00000043115.1";
chr15	HAVANA	exon	62114283	62114410	0	+	.	gene_id "ENSMUSG00000097039.11"; transcript_id "ENSMUST00000245459.1"; gene_type "lncRNA"; gene_name "Pvt1"; transcript_type "lncRNA"; transcript_name "Pvt1-289"; exon_number 7; exon_id "ENSMUSE00001197718.2"; level 2; mgi_id "MGI:97824"; tag "TAGENE"; havana_gene "OTTMUSG00000043115.1";
chr15	HAVANA	exon	62114283	62114410	0	+	.	gene_id "ENSMUSG00000097039.11"; transcript_id "ENSMUST00000246016.1"; gene_type "lncRNA"; gene_name "Pvt1"; transcript_type "lncRNA"; transcript_name "Pvt1-303"; exon_number 6; exon_id "ENSMUSE00001197718.2"; level 2; mgi_id "MGI:97824"; tag "TAGENE"; havana_gene "OTTMUSG00000043115.1";
chr15	HAVANA	exon	62114283	62114410	0	+	.	gene_id "ENSMUSG00000097039.11"; transcript_id "ENSMUST00000246389.1"; gene_type "lncRNA"; gene_name "Pvt1"; transcript_type "lncRNA"; transcript_name "Pvt1-311"; exon_number 5; exon_id "ENSMUSE00001197718.2"; level 2; mgi_id "MGI:97824"; tag "TAGENE"; havana_gene "OTTMUSG00000043115.1";
chr15	HAVANA	exon	62114283	62114410	0	+	.	gene_id "ENSMUSG00000097039.11"; transcript_id "ENSMUST00000246413.2"; gene_type "lncRNA"; gene_name "Pvt1"; transcript_type "lncRNA"; transcript_name "Pvt1-312"; exon_number 6; exon_id "ENSMUSE00001197718.2"; level 2; mgi_id "MGI:97824"; tag "TAGENE"; havana_gene "OTTMUSG00000043115.1";
chr15	HAVANA	exon	62114283	62114410	0	+	.	gene_id "ENSMUSG00000097039.11"; transcript_id "ENSMUST00000246437.1"; gene_type "lncRNA"; gene_name "Pvt1"; transcript_type "lncRNA"; transcript_name "Pvt1-314"; exon_number 6; exon_id "ENSMUSE00001197718.2"; level 2; mgi_id "MGI:97824"; tag "TAGENE"; havana_gene "OTTMUSG00000043115.1";
chr15	HAVANA	exon	62114283	62114410	0	+	.	gene_id "ENSMUSG00000097039.11"; transcript_id "ENSMUST00000246471.1"; gene_type "lncRNA"; gene_name "Pvt1"; transcript_type "lncRNA"; transcript_name "Pvt1-315"; exon_number 7; exon_id "ENSMUSE00001197718.2"; level 2; mgi_id "MGI:97824"; tag "TAGENE"; havana_gene "OTTMUSG00000043115.1";
chr15	HAVANA	exon	62114283	62114410	0	+	.	gene_id "ENSMUSG00000097039.11"; transcript_id "ENSMUST00000246876.1"; gene_type "lncRNA"; gene_name "Pvt1"; transcript_type "lncRNA"; transcript_name "Pvt1-326"; exon_number 6; exon_id "ENSMUSE00001197718.2"; level 2; mgi_id "MGI:97824"; tag "TAGENE"; havana_gene "OTTMUSG00000043115.1";
chr15	HAVANA	exon	62114283	62114410	0	+	.	gene_id "ENSMUSG00000097039.11"; transcript_id "ENSMUST00000296377.1"; gene_type "lncRNA"; gene_name "Pvt1"; transcript_type "lncRNA"; transcript_name "Pvt1-408"; exon_number 8; exon_id "ENSMUSE00001197718.2"; level 2; mgi_id "MGI:97824"; tag "TAGENE"; havana_gene "OTTMUSG00000043115.1";
chr15	HAVANA	exon	62114283	62114410	0	+	.	gene_id "ENSMUSG00000097039.11"; transcript_id "ENSMUST00000296378.1"; gene_type "lncRNA"; gene_name "Pvt1"; transcript_type "lncRNA"; transcript_name "Pvt1-409"; exon_number 6; exon_id "ENSMUSE00001197718.2"; level 2; mgi_id "MGI:97824"; tag "TAGENE"; havana_gene "OTTMUSG00000043115.1";
chr15	HAVANA	exon	62114283	62114410	0	+	.	gene_id "ENSMUSG00000097039.11"; transcript_id "ENSMUST00000296379.1"; gene_type "lncRNA"; gene_name "Pvt1"; transcript_type "lncRNA"; transcript_name "Pvt1-410"; exon_number 6; exon_id "ENSMUSE00001197718.2"; level 2; mgi_id "MGI:97824"; tag "TAGENE"; havana_gene "OTTMUSG00000043115.1";
chr15	HAVANA	exon	62114283	62114410	0	+	.	gene_id "ENSMUSG00000097039.11"; transcript_id "ENSMUST00000296380.1"; gene_type "lncRNA"; gene_name "Pvt1"; transcript_type "lncRNA"; transcript_name "Pvt1-411"; exon_number 5; exon_id "ENSMUSE00001197718.2"; level 2; mgi_id "MGI:97824"; tag "TAGENE"; havana_gene "OTTMUSG00000043115.1";
chr15	HAVANA	exon	62114283	62114410	0	+	.	gene_id "ENSMUSG00000097039.11"; transcript_id "ENSMUST00000296381.1"; gene_type "lncRNA"; gene_name "Pvt1"; transcript_type "lncRNA"; transcript_name "Pvt1-412"; exon_number 5; exon_id "ENSMUSE00001197718.2"; level 2; mgi_id "MGI:97824"; tag "TAGENE"; havana_gene "OTTMUSG00000043115.1";
chr15	HAVANA	exon	62114283	62114410	0	+	.	gene_id "ENSMUSG00000097039.11"; transcript_id "ENSMUST00000296382.1"; gene_type "lncRNA"; gene_name "Pvt1"; transcript_type "lncRNA"; transcript_name "Pvt1-413"; exon_number 6; exon_id "ENSMUSE00001197718.2"; level 2; mgi_id "MGI:97824"; tag "TAGENE"; havana_gene "OTTMUSG00000043115.1";
chr15	HAVANA	exon	62114283	62114410	0	+	.	gene_id "ENSMUSG00000097039.11"; transcript_id "ENSMUST00000296383.1"; gene_type "lncRNA"; gene_name "Pvt1"; transcript_type "lncRNA"; transcript_name "Pvt1-414"; exon_number 7; exon_id "ENSMUSE00001197718.2"; level 2; mgi_id "MGI:97824"; tag "TAGENE"; havana_gene "OTTMUSG00000043115.1";
chr15	HAVANA	exon	62114283	62114410	0	+	.	gene_id "ENSMUSG00000097039.11"; transcript_id "ENSMUST00000296384.1"; gene_type "lncRNA"; gene_name "Pvt1"; transcript_type "lncRNA"; transcript_name "Pvt1-415"; exon_number 5; exon_id "ENSMUSE00001197718.2"; level 2; mgi_id "MGI:97824"; tag "TAGENE"; havana_gene "OTTMUSG00000043115.1";
chr15	HAVANA	exon	62114283	62114410	0	+	.	gene_id "ENSMUSG00000097039.11"; transcript_id "ENSMUST00000296385.1"; gene_type "lncRNA"; gene_name "Pvt1"; transcript_type "lncRNA"; transcript_name "Pvt1-416"; exon_number 5; exon_id "ENSMUSE00001197718.2"; level 2; mgi_id "MGI:97824"; tag "TAGENE"; havana_gene "OTTMUSG00000043115.1";
chr15	HAVANA	exon	62114283	62114410	0	+	.	gene_id "ENSMUSG00000097039.11"; transcript_id "ENSMUST00000296386.1"; gene_type "lncRNA"; gene_name "Pvt1"; transcript_type "lncRNA"; transcript_name "Pvt1-417"; exon_number 6; exon_id "ENSMUSE00001197718.2"; level 2; mgi_id "MGI:97824"; tag "TAGENE"; havana_gene "OTTMUSG00000043115.1";
chr15	HAVANA	exon	62114283	62114410	0	+	.	gene_id "ENSMUSG00000097039.11"; transcript_id "ENSMUST00000296387.1"; gene_type "lncRNA"; gene_name "Pvt1"; transcript_type "lncRNA"; transcript_name "Pvt1-418"; exon_number 6; exon_id "ENSMUSE00001197718.2"; level 2; mgi_id "MGI:97824"; tag "TAGENE"; havana_gene "OTTMUSG00000043115.1";
chr15	HAVANA	exon	62114283	62114410	0	+	.	gene_id "ENSMUSG00000097039.11"; transcript_id "ENSMUST00000296388.1"; gene_type "lncRNA"; gene_name "Pvt1"; transcript_type "lncRNA"; transcript_name "Pvt1-419"; exon_number 7; exon_id "ENSMUSE00001197718.2"; level 2; mgi_id "MGI:97824"; tag "TAGENE"; havana_gene "OTTMUSG00000043115.1";
chr15	HAVANA	exon	62114283	62114410	0	+	.	gene_id "ENSMUSG00000097039.11"; transcript_id "ENSMUST00000296389.1"; gene_type "lncRNA"; gene_name "Pvt1"; transcript_type "lncRNA"; transcript_name "Pvt1-420"; exon_number 7; exon_id "ENSMUSE00001197718.2"; level 2; mgi_id "MGI:97824"; tag "TAGENE"; havana_gene "OTTMUSG00000043115.1";
chr15	HAVANA	exon	62114283	62114410	0	+	.	gene_id "ENSMUSG00000097039.11"; transcript_id "ENSMUST00000296390.1"; gene_type "lncRNA"; gene_name "Pvt1"; transcript_type "lncRNA"; transcript_name "Pvt1-421"; exon_number 6; exon_id "ENSMUSE00001197718.2"; level 2; mgi_id "MGI:97824"; tag "TAGENE"; havana_gene "OTTMUSG00000043115.1";
chr15	HAVANA	exon	62114283	62114410	0	+	.	gene_id "ENSMUSG00000097039.11"; transcript_id "ENSMUST00000296391.1"; gene_type "lncRNA"; gene_name "Pvt1"; transcript_type "lncRNA"; transcript_name "Pvt1-422"; exon_number 8; exon_id "ENSMUSE00001197718.2"; level 2; mgi_id "MGI:97824"; tag "TAGENE"; havana_gene "OTTMUSG00000043115.1";
chr15	HAVANA	exon	62114283	62114410	0	+	.	gene_id "ENSMUSG00000097039.11"; transcript_id "ENSMUST00000296392.1"; gene_type "lncRNA"; gene_name "Pvt1"; transcript_type "lncRNA"; transcript_name "Pvt1-423"; exon_number 5; exon_id "ENSMUSE00001197718.2"; level 2; mgi_id "MGI:97824"; tag "TAGENE"; havana_gene "OTTMUSG00000043115.1";
chr15	HAVANA	exon	62114283	62114410	0	+	.	gene_id "ENSMUSG00000097039.11"; transcript_id "ENSMUST00000296393.1"; gene_type "lncRNA"; gene_name "Pvt1"; transcript_type "lncRNA"; transcript_name "Pvt1-424"; exon_number 6; exon_id "ENSMUSE00001197718.2"; level 2; mgi_id "MGI:97824"; tag "TAGENE"; havana_gene "OTTMUSG00000043115.1";
chr15	HAVANA	exon	62114283	62114410	0	+	.	gene_id "ENSMUSG00000097039.11"; transcript_id "ENSMUST00000296394.1"; gene_type "lncRNA"; gene_name "Pvt1"; transcript_type "lncRNA"; transcript_name "Pvt1-425"; exon_number 6; exon_id "ENSMUSE00001197718.2"; level 2; mgi_id "MGI:97824"; tag "TAGENE"; havana_gene "OTTMUSG00000043115.1";
chr15	HAVANA	exon	62114283	62114410	0	+	.	gene_id "ENSMUSG00000097039.11"; transcript_id "ENSMUST00000296395.1"; gene_type "lncRNA"; gene_name "Pvt1"; transcript_type "lncRNA"; transcript_name "Pvt1-426"; exon_number 6; exon_id "ENSMUSE00001197718.2"; level 2; mgi_id "MGI:97824"; tag "TAGENE"; havana_gene "OTTMUSG00000043115.1";
chr15	HAVANA	exon	62114283	62114410	0	+	.	gene_id "ENSMUSG00000097039.11"; transcript_id "ENSMUST00000296396.1"; gene_type "lncRNA"; gene_name "Pvt1"; transcript_type "lncRNA"; transcript_name "Pvt1-427"; exon_number 8; exon_id "ENSMUSE00001197718.2"; level 2; mgi_id "MGI:97824"; tag "TAGENE"; havana_gene "OTTMUSG00000043115.1";
chr15	HAVANA	exon	62114283	62114410	0	+	.	gene_id "ENSMUSG00000097039.11"; transcript_id "ENSMUST00000296397.1"; gene_type "lncRNA"; gene_name "Pvt1"; transcript_type "lncRNA"; transcript_name "Pvt1-428"; exon_number 6; exon_id "ENSMUSE00001197718.2"; level 2; mgi_id "MGI:97824"; tag "TAGENE"; havana_gene "OTTMUSG00000043115.1";
chr15	HAVANA	exon	62114283	62114410	0	+	.	gene_id "ENSMUSG00000097039.11"; transcript_id "ENSMUST00000296398.1"; gene_type "lncRNA"; gene_name "Pvt1"; transcript_type "lncRNA"; transcript_name "Pvt1-429"; exon_number 7; exon_id "ENSMUSE00001197718.2"; level 2; mgi_id "MGI:97824"; tag "TAGENE"; havana_gene "OTTMUSG00000043115.1";
chr15	HAVANA	exon	62114283	62114410	0	+	.	gene_id "ENSMUSG00000097039.11"; transcript_id "ENSMUST00000296399.1"; gene_type "lncRNA"; gene_name "Pvt1"; transcript_type "lncRNA"; transcript_name "Pvt1-430"; exon_number 7; exon_id "ENSMUSE00001197718.2"; level 2; mgi_id "MGI:97824"; tag "TAGENE"; havana_gene "OTTMUSG00000043115.1";
chr15	HAVANA	exon	62114283	62114410	0	+	.	gene_id "ENSMUSG00000097039.11"; transcript_id "ENSMUST00000243474.1"; gene_type "lncRNA"; gene_name "Pvt1"; transcript_type "lncRNA"; transcript_name "Pvt1-258"; exon_number 7; exon_id "ENSMUSE00001197718.2"; level 2; mgi_id "MGI:97824"; tag "TAGENE"; havana_gene "OTTMUSG00000043115.1";
chr15	HAVANA	exon	62114283	62114410	0	+	.	gene_id "ENSMUSG00000097039.11"; transcript_id "ENSMUST00000243526.2"; gene_type "lncRNA"; gene_name "Pvt1"; transcript_type "lncRNA"; transcript_name "Pvt1-259"; exon_number 5; exon_id "ENSMUSE00001197718.2"; level 2; mgi_id "MGI:97824"; tag "TAGENE"; havana_gene "OTTMUSG00000043115.1";
chr15	HAVANA	exon	62114283	62114410	0	+	.	gene_id "ENSMUSG00000097039.11"; transcript_id "ENSMUST00000245780.2"; gene_type "lncRNA"; gene_name "Pvt1"; transcript_type "lncRNA"; transcript_name "Pvt1-298"; exon_number 7; exon_id "ENSMUSE00001197718.2"; level 2; mgi_id "MGI:97824"; tag "TAGENE"; havana_gene "OTTMUSG00000043115.1";
chr15	HAVANA	exon	62114283	62114410	0	+	.	gene_id "ENSMUSG00000097039.11"; transcript_id "ENSMUST00000246917.2"; gene_type "lncRNA"; gene_name "Pvt1"; transcript_type "lncRNA"; transcript_name "Pvt1-328"; exon_number 5; exon_id "ENSMUSE00001197718.2"; level 2; mgi_id "MGI:97824"; tag "TAGENE"; havana_gene "OTTMUSG00000043115.1";
chr15	HAVANA	exon	62114283	62114410	0	+	.	gene_id "ENSMUSG00000097039.11"; transcript_id "ENSMUST00000296373.1"; gene_type "lncRNA"; gene_name "Pvt1"; transcript_type "lncRNA"; transcript_name "Pvt1-404"; exon_number 5; exon_id "ENSMUSE00001197718.2"; level 2; mgi_id "MGI:97824"; tag "TAGENE"; havana_gene "OTTMUSG00000043115.1";
chr15	HAVANA	exon	62114283	62114410	0	+	.	gene_id "ENSMUSG00000097039.11"; transcript_id "ENSMUST00000296374.1"; gene_type "lncRNA"; gene_name "Pvt1"; transcript_type "lncRNA"; transcript_name "Pvt1-405"; exon_number 8; exon_id "ENSMUSE00001197718.2"; level 2; mgi_id "MGI:97824"; tag "TAGENE"; havana_gene "OTTMUSG00000043115.1";
chr15	HAVANA	exon	62114283	62114410	0	+	.	gene_id "ENSMUSG00000097039.11"; transcript_id "ENSMUST00000296376.1"; gene_type "lncRNA"; gene_name "Pvt1"; transcript_type "lncRNA"; transcript_name "Pvt1-407"; exon_number 7; exon_id "ENSMUSE00001197718.2"; level 2; mgi_id "MGI:97824"; tag "TAGENE"; havana_gene "OTTMUSG00000043115.1";
chr15	HAVANA	exon	62114283	62114410	0	+	.	gene_id "ENSMUSG00000097039.11"; transcript_id "ENSMUST00000296369.1"; gene_type "lncRNA"; gene_name "Pvt1"; transcript_type "lncRNA"; transcript_name "Pvt1-400"; exon_number 6; exon_id "ENSMUSE00001197718.2"; level 2; mgi_id "MGI:97824"; tag "TAGENE"; havana_gene "OTTMUSG00000043115.1";
chr15	HAVANA	exon	62114283	62114410	0	+	.	gene_id "ENSMUSG00000097039.11"; transcript_id "ENSMUST00000241537.2"; gene_type "lncRNA"; gene_name "Pvt1"; transcript_type "lncRNA"; transcript_name "Pvt1-223"; exon_number 6; exon_id "ENSMUSE00001197718.2"; level 2; mgi_id "MGI:97824"; tag "TAGENE"; havana_gene "OTTMUSG00000043115.1";
chr15	HAVANA	exon	62114283	62114410	0	+	.	gene_id "ENSMUSG00000097039.11"; transcript_id "ENSMUST00000241825.2"; gene_type "lncRNA"; gene_name "Pvt1"; transcript_type "lncRNA"; transcript_name "Pvt1-231"; exon_number 6; exon_id "ENSMUSE00001197718.2"; level 2; mgi_id "MGI:97824"; tag "TAGENE"; havana_gene "OTTMUSG00000043115.1";
chr15	HAVANA	exon	62114283	62114410	0	+	.	gene_id "ENSMUSG00000097039.11"; transcript_id "ENSMUST00000242214.1"; gene_type "lncRNA"; gene_name "Pvt1"; transcript_type "lncRNA"; transcript_name "Pvt1-240"; exon_number 6; exon_id "ENSMUSE00001197718.2"; level 2; mgi_id "MGI:97824"; tag "TAGENE"; havana_gene "OTTMUSG00000043115.1";
chr15	HAVANA	exon	62114283	62114410	0	+	.	gene_id "ENSMUSG00000097039.11"; transcript_id "ENSMUST00000242634.1"; gene_type "lncRNA"; gene_name "Pvt1"; transcript_type "lncRNA"; transcript_name "Pvt1-246"; exon_number 7; exon_id "ENSMUSE00001197718.2"; level 2; mgi_id "MGI:97824"; tag "TAGENE"; havana_gene "OTTMUSG00000043115.1";
chr15	HAVANA	exon	62114283	62114410	0	+	.	gene_id "ENSMUSG00000097039.11"; transcript_id "ENSMUST00000243399.2"; gene_type "lncRNA"; gene_name "Pvt1"; transcript_type "lncRNA"; transcript_name "Pvt1-256"; exon_number 6; exon_id "ENSMUSE00001197718.2"; level 2; mgi_id "MGI:97824"; tag "TAGENE"; havana_gene "OTTMUSG00000043115.1";
chr15	HAVANA	exon	62114283	62114410	0	+	.	gene_id "ENSMUSG00000097039.11"; transcript_id "ENSMUST00000244968.1"; gene_type "lncRNA"; gene_name "Pvt1"; transcript_type "lncRNA"; transcript_name "Pvt1-281"; exon_number 7; exon_id "ENSMUSE00001197718.2"; level 2; mgi_id "MGI:97824"; tag "TAGENE"; havana_gene "OTTMUSG00000043115.1";
chr15	HAVANA	exon	62114283	62114410	0	+	.	gene_id "ENSMUSG00000097039.11"; transcript_id "ENSMUST00000245359.1"; gene_type "lncRNA"; gene_name "Pvt1"; transcript_type "lncRNA"; transcript_name "Pvt1-287"; exon_number 5; exon_id "ENSMUSE00001197718.2"; level 2; mgi_id "MGI:97824"; tag "TAGENE"; havana_gene "OTTMUSG00000043115.1";
chr15	HAVANA	exon	62114283	62114410	0	+	.	gene_id "ENSMUSG00000097039.11"; transcript_id "ENSMUST00000246305.1"; gene_type "lncRNA"; gene_name "Pvt1"; transcript_type "lncRNA"; transcript_name "Pvt1-308"; exon_number 5; exon_id "ENSMUSE00001197718.2"; level 2; mgi_id "MGI:97824"; tag "TAGENE"; havana_gene "OTTMUSG00000043115.1";
chr15	HAVANA	exon	62114283	62114410	0	+	.	gene_id "ENSMUSG00000097039.11"; transcript_id "ENSMUST00000246320.1"; gene_type "lncRNA"; gene_name "Pvt1"; transcript_type "lncRNA"; transcript_name "Pvt1-309"; exon_number 5; exon_id "ENSMUSE00001197718.2"; level 2; mgi_id "MGI:97824"; tag "TAGENE"; havana_gene "OTTMUSG00000043115.1";
chr15	HAVANA	exon	62114283	62114410	0	+	.	gene_id "ENSMUSG00000097039.11"; transcript_id "ENSMUST00000246519.2"; gene_type "lncRNA"; gene_name "Pvt1"; transcript_type "lncRNA"; transcript_name "Pvt1-317"; exon_number 5; exon_id "ENSMUSE00001197718.2"; level 2; mgi_id "MGI:97824"; tag "TAGENE"; havana_gene "OTTMUSG00000043115.1";
chr15	HAVANA	exon	62114283	62114410	0	+	.	gene_id "ENSMUSG00000097039.11"; transcript_id "ENSMUST00000246679.1"; gene_type "lncRNA"; gene_name "Pvt1"; transcript_type "lncRNA"; transcript_name "Pvt1-320"; exon_number 6; exon_id "ENSMUSE00001197718.2"; level 2; mgi_id "MGI:97824"; tag "TAGENE"; havana_gene "OTTMUSG00000043115.1";
chr15	HAVANA	exon	62114283	62114410	0	+	.	gene_id "ENSMUSG00000097039.11"; transcript_id "ENSMUST00000246728.1"; gene_type "lncRNA"; gene_name "Pvt1"; transcript_type "lncRNA"; transcript_name "Pvt1-322"; exon_number 6; exon_id "ENSMUSE00001197718.2"; level 2; mgi_id "MGI:97824"; tag "TAGENE"; havana_gene "OTTMUSG00000043115.1";
chr15	HAVANA	exon	62114283	62114410	0	+	.	gene_id "ENSMUSG00000097039.11"; transcript_id "ENSMUST00000246736.2"; gene_type "lncRNA"; gene_name "Pvt1"; transcript_type "lncRNA"; transcript_name "Pvt1-323"; exon_number 4; exon_id "ENSMUSE00001197718.2"; level 2; mgi_id "MGI:97824"; tag "TAGENE"; havana_gene "OTTMUSG00000043115.1";
chr15	HAVANA	exon	62114283	62114410	0	+	.	gene_id "ENSMUSG00000097039.11"; transcript_id "ENSMUST00000296356.1"; gene_type "lncRNA"; gene_name "Pvt1"; transcript_type "lncRNA"; transcript_name "Pvt1-387"; exon_number 4; exon_id "ENSMUSE00001197718.2"; level 2; mgi_id "MGI:97824"; tag "TAGENE"; havana_gene "OTTMUSG00000043115.1";
chr15	HAVANA	exon	62114283	62114410	0	+	.	gene_id "ENSMUSG00000097039.11"; transcript_id "ENSMUST00000296357.1"; gene_type "lncRNA"; gene_name "Pvt1"; transcript_type "lncRNA"; transcript_name "Pvt1-388"; exon_number 5; exon_id "ENSMUSE00001197718.2"; level 2; mgi_id "MGI:97824"; tag "TAGENE"; havana_gene "OTTMUSG00000043115.1";
chr15	HAVANA	exon	62114283	62114410	0	+	.	gene_id "ENSMUSG00000097039.11"; transcript_id "ENSMUST00000296358.1"; gene_type "lncRNA"; gene_name "Pvt1"; transcript_type "lncRNA"; transcript_name "Pvt1-389"; exon_number 7; exon_id "ENSMUSE00001197718.2"; level 2; mgi_id "MGI:97824"; tag "TAGENE"; havana_gene "OTTMUSG00000043115.1";
chr15	HAVANA	exon	62114283	62114410	0	+	.	gene_id "ENSMUSG00000097039.11"; transcript_id "ENSMUST00000296359.1"; gene_type "lncRNA"; gene_name "Pvt1"; transcript_type "lncRNA"; transcript_name "Pvt1-390"; exon_number 4; exon_id "ENSMUSE00001197718.2"; level 2; mgi_id "MGI:97824"; tag "TAGENE"; havana_gene "OTTMUSG00000043115.1";
chr15	HAVANA	exon	62114283	62114410	0	+	.	gene_id "ENSMUSG00000097039.11"; transcript_id "ENSMUST00000296360.1"; gene_type "lncRNA"; gene_name "Pvt1"; transcript_type "lncRNA"; transcript_name "Pvt1-391"; exon_number 6; exon_id "ENSMUSE00001197718.2"; level 2; mgi_id "MGI:97824"; tag "TAGENE"; havana_gene "OTTMUSG00000043115.1";
chr15	HAVANA	exon	62114283	62114410	0	+	.	gene_id "ENSMUSG00000097039.11"; transcript_id "ENSMUST00000296361.1"; gene_type "lncRNA"; gene_name "Pvt1"; transcript_type "lncRNA"; transcript_name "Pvt1-392"; exon_number 5; exon_id "ENSMUSE00001197718.2"; level 2; mgi_id "MGI:97824"; tag "TAGENE"; havana_gene "OTTMUSG00000043115.1";
chr15	HAVANA	exon	62114283	62114410	0	+	.	gene_id "ENSMUSG00000097039.11"; transcript_id "ENSMUST00000296362.1"; gene_type "lncRNA"; gene_name "Pvt1"; transcript_type "lncRNA"; transcript_name "Pvt1-393"; exon_number 6; exon_id "ENSMUSE00001197718.2"; level 2; mgi_id "MGI:97824"; tag "TAGENE"; havana_gene "OTTMUSG00000043115.1";
chr15	HAVANA	exon	62114283	62114410	0	+	.	gene_id "ENSMUSG00000097039.11"; transcript_id "ENSMUST00000296363.1"; gene_type "lncRNA"; gene_name "Pvt1"; transcript_type "lncRNA"; transcript_name "Pvt1-394"; exon_number 6; exon_id "ENSMUSE00001197718.2"; level 2; mgi_id "MGI:97824"; tag "TAGENE"; havana_gene "OTTMUSG00000043115.1";
chr15	HAVANA	exon	62114283	62114410	0	+	.	gene_id "ENSMUSG00000097039.11"; transcript_id "ENSMUST00000296364.1"; gene_type "lncRNA"; gene_name "Pvt1"; transcript_type "lncRNA"; transcript_name "Pvt1-395"; exon_number 8; exon_id "ENSMUSE00001197718.2"; level 2; mgi_id "MGI:97824"; tag "TAGENE"; havana_gene "OTTMUSG00000043115.1";
chr15	HAVANA	exon	62114283	62114410	0	+	.	gene_id "ENSMUSG00000097039.11"; transcript_id "ENSMUST00000296365.1"; gene_type "lncRNA"; gene_name "Pvt1"; transcript_type "lncRNA"; transcript_name "Pvt1-396"; exon_number 4; exon_id "ENSMUSE00001197718.2"; level 2; mgi_id "MGI:97824"; tag "TAGENE"; havana_gene "OTTMUSG00000043115.1";
chr15	HAVANA	exon	62114283	62114410	0	+	.	gene_id "ENSMUSG00000097039.11"; transcript_id "ENSMUST00000296366.1"; gene_type "lncRNA"; gene_name "Pvt1"; transcript_type "lncRNA"; transcript_name "Pvt1-397"; exon_number 7; exon_id "ENSMUSE00001197718.2"; level 2; mgi_id "MGI:97824"; tag "TAGENE"; havana_gene "OTTMUSG00000043115.1";
chr15	HAVANA	exon	62114283	62114410	0	+	.	gene_id "ENSMUSG00000097039.11"; transcript_id "ENSMUST00000296367.1"; gene_type "lncRNA"; gene_name "Pvt1"; transcript_type "lncRNA"; transcript_name "Pvt1-398"; exon_number 4; exon_id "ENSMUSE00001197718.2"; level 2; mgi_id "MGI:97824"; tag "TAGENE"; havana_gene "OTTMUSG00000043115.1";
chr15	HAVANA	exon	62114283	62114410	0	+	.	gene_id "ENSMUSG00000097039.11"; transcript_id "ENSMUST00000296368.1"; gene_type "lncRNA"; gene_name "Pvt1"; transcript_type "lncRNA"; transcript_name "Pvt1-399"; exon_number 7; exon_id "ENSMUSE00001197718.2"; level 2; mgi_id "MGI:97824"; tag "TAGENE"; havana_gene "OTTMUSG00000043115.1";
chr15	HAVANA	exon	62114283	62114410	0	+	.	gene_id "ENSMUSG00000097039.11"; transcript_id "ENSMUST00000243593.2"; gene_type "lncRNA"; gene_name "Pvt1"; transcript_type "lncRNA"; transcript_name "Pvt1-260"; exon_number 5; exon_id "ENSMUSE00001197718.2"; level 2; mgi_id "MGI:97824"; tag "TAGENE"; havana_gene "OTTMUSG00000043115.1";
chr15	HAVANA	exon	62114283	62114410	0	+	.	gene_id "ENSMUSG00000097039.11"; transcript_id "ENSMUST00000296349.1"; gene_type "lncRNA"; gene_name "Pvt1"; transcript_type "lncRNA"; transcript_name "Pvt1-380"; exon_number 8; exon_id "ENSMUSE00001197718.2"; level 2; mgi_id "MGI:97824"; tag "basic"; tag "TAGENE"; havana_gene "OTTMUSG00000043115.1";
chr15	HAVANA	exon	62114283	62114410	0	+	.	gene_id "ENSMUSG00000097039.11"; transcript_id "ENSMUST00000296350.1"; gene_type "lncRNA"; gene_name "Pvt1"; transcript_type "lncRNA"; transcript_name "Pvt1-381"; exon_number 6; exon_id "ENSMUSE00001197718.2"; level 2; mgi_id "MGI:97824"; tag "TAGENE"; havana_gene "OTTMUSG00000043115.1";
chr15	HAVANA	exon	62114283	62114410	0	+	.	gene_id "ENSMUSG00000097039.11"; transcript_id "ENSMUST00000240843.1"; gene_type "lncRNA"; gene_name "Pvt1"; transcript_type "lncRNA"; transcript_name "Pvt1-211"; exon_number 6; exon_id "ENSMUSE00001197718.2"; level 2; mgi_id "MGI:97824"; tag "TAGENE"; havana_gene "OTTMUSG00000043115.1";
chr15	HAVANA	exon	62114283	62114410	0	+	.	gene_id "ENSMUSG00000097039.11"; transcript_id "ENSMUST00000296308.1"; gene_type "lncRNA"; gene_name "Pvt1"; transcript_type "lncRNA"; transcript_name "Pvt1-339"; exon_number 7; exon_id "ENSMUSE00001197718.2"; level 2; mgi_id "MGI:97824"; tag "TAGENE"; havana_gene "OTTMUSG00000043115.1";
chr15	HAVANA	exon	62114283	62114410	0	+	.	gene_id "ENSMUSG00000097039.11"; transcript_id "ENSMUST00000296309.1"; gene_type "lncRNA"; gene_name "Pvt1"; transcript_type "lncRNA"; transcript_name "Pvt1-340"; exon_number 4; exon_id "ENSMUSE00001197718.2"; level 2; mgi_id "MGI:97824"; tag "TAGENE"; havana_gene "OTTMUSG00000043115.1";
chr15	HAVANA	exon	62114283	62114410	0	+	.	gene_id "ENSMUSG00000097039.11"; transcript_id "ENSMUST00000296307.1"; gene_type "lncRNA"; gene_name "Pvt1"; transcript_type "lncRNA"; transcript_name "Pvt1-338"; exon_number 4; exon_id "ENSMUSE00001197718.2"; level 2; mgi_id "MGI:97824"; tag "TAGENE"; havana_gene "OTTMUSG00000043115.1";
chr15	HAVANA	exon	62114283	62114410	0	+	.	gene_id "ENSMUSG00000097039.11"; transcript_id "ENSMUST00000243734.2"; gene_type "lncRNA"; gene_name "Pvt1"; transcript_type "lncRNA"; transcript_name "Pvt1-263"; exon_number 5; exon_id "ENSMUSE00001197718.2"; level 2; mgi_id "MGI:97824"; tag "TAGENE"; havana_gene "OTTMUSG00000043115.1";
chr15	HAVANA	exon	62114283	62114410	0	+	.	gene_id "ENSMUSG00000097039.11"; transcript_id "ENSMUST00000296302.1"; gene_type "lncRNA"; gene_name "Pvt1"; transcript_type "lncRNA"; transcript_name "Pvt1-333"; exon_number 5; exon_id "ENSMUSE00001197718.2"; level 2; mgi_id "MGI:97824"; tag "TAGENE"; havana_gene "OTTMUSG00000043115.1";
chr15	HAVANA	exon	62114283	62114410	0	+	.	gene_id "ENSMUSG00000097039.11"; transcript_id "ENSMUST00000242185.1"; gene_type "lncRNA"; gene_name "Pvt1"; transcript_type "lncRNA"; transcript_name "Pvt1-239"; exon_number 6; exon_id "ENSMUSE00001197718.2"; level 2; mgi_id "MGI:97824"; tag "TAGENE"; havana_gene "OTTMUSG00000043115.1";
chr15	HAVANA	exon	62114283	62114410	0	+	.	gene_id "ENSMUSG00000097039.11"; transcript_id "ENSMUST00000296300.1"; gene_type "lncRNA"; gene_name "Pvt1"; transcript_type "lncRNA"; transcript_name "Pvt1-331"; exon_number 6; exon_id "ENSMUSE00001197718.2"; level 2; mgi_id "MGI:97824"; tag "TAGENE"; havana_gene "OTTMUSG00000043115.1";
chr15	HAVANA	exon	62114283	62114410	0	+	.	gene_id "ENSMUSG00000097039.11"; transcript_id "ENSMUST00000241882.1"; gene_type "lncRNA"; gene_name "Pvt1"; transcript_type "lncRNA"; transcript_name "Pvt1-233"; exon_number 8; exon_id "ENSMUSE00001197718.2"; level 2; mgi_id "MGI:97824"; tag "TAGENE"; havana_gene "OTTMUSG00000043115.1";
chr15	HAVANA	exon	62114283	62114410	0	+	.	gene_id "ENSMUSG00000097039.11"; transcript_id "ENSMUST00000296400.1"; gene_type "lncRNA"; gene_name "Pvt1"; transcript_type "lncRNA"; transcript_name "Pvt1-431"; exon_number 7; exon_id "ENSMUSE00001197718.2"; level 2; mgi_id "MGI:97824"; tag "TAGENE"; havana_gene "OTTMUSG00000043115.1";
chr15	HAVANA	exon	62114283	62114410	0	+	.	gene_id "ENSMUSG00000097039.11"; transcript_id "ENSMUST00000246965.1"; gene_type "lncRNA"; gene_name "Pvt1"; transcript_type "lncRNA"; transcript_name "Pvt1-329"; exon_number 7; exon_id "ENSMUSE00001197718.2"; level 2; mgi_id "MGI:97824"; tag "basic"; tag "TAGENE"; havana_gene "OTTMUSG00000043115.1";
chr15	HAVANA	exon	62114283	62114410	0	+	.	gene_id "ENSMUSG00000097039.11"; transcript_id "ENSMUST00000296371.1"; gene_type "lncRNA"; gene_name "Pvt1"; transcript_type "lncRNA"; transcript_name "Pvt1-402"; exon_number 5; exon_id "ENSMUSE00001197718.2"; level 2; mgi_id "MGI:97824"; tag "TAGENE"; havana_gene "OTTMUSG00000043115.1";
chr15	HAVANA	exon	62114283	62114410	0	+	.	gene_id "ENSMUSG00000097039.11"; transcript_id "ENSMUST00000296442.1"; gene_type "lncRNA"; gene_name "Pvt1"; transcript_type "lncRNA"; transcript_name "Pvt1-471"; exon_number 10; exon_id "ENSMUSE00001197718.2"; level 2; mgi_id "MGI:97824"; tag "basic"; tag "TAGENE"; havana_gene "OTTMUSG00000043115.1";
chr15	HAVANA	exon	62114283	62114410	0	+	.	gene_id "ENSMUSG00000097039.11"; transcript_id "ENSMUST00000241005.2"; gene_type "lncRNA"; gene_name "Pvt1"; transcript_type "lncRNA"; transcript_name "Pvt1-216"; exon_number 5; exon_id "ENSMUSE00001197718.2"; level 2; mgi_id "MGI:97824"; tag "TAGENE"; havana_gene "OTTMUSG00000043115.1";
chr15	HAVANA	exon	62114283	62114410	0	+	.	gene_id "ENSMUSG00000097039.11"; transcript_id "ENSMUST00000241856.1"; gene_type "lncRNA"; gene_name "Pvt1"; transcript_type "lncRNA"; transcript_name "Pvt1-232"; exon_number 7; exon_id "ENSMUSE00001197718.2"; level 2; mgi_id "MGI:97824"; tag "TAGENE"; havana_gene "OTTMUSG00000043115.1";
chr15	HAVANA	exon	62114283	62114410	0	+	.	gene_id "ENSMUSG00000097039.11"; transcript_id "ENSMUST00000296409.1"; gene_type "lncRNA"; gene_name "Pvt1"; transcript_type "lncRNA"; transcript_name "Pvt1-438"; exon_number 6; exon_id "ENSMUSE00001197718.2"; level 2; mgi_id "MGI:97824"; tag "TAGENE"; havana_gene "OTTMUSG00000043115.1";
chr15	HAVANA	exon	62114283	62114410	0	+	.	gene_id "ENSMUSG00000097039.11"; transcript_id "ENSMUST00000241265.2"; gene_type "lncRNA"; gene_name "Pvt1"; transcript_type "lncRNA"; transcript_name "Pvt1-218"; exon_number 6; exon_id "ENSMUSE00001197718.2"; level 2; mgi_id "MGI:97824"; tag "TAGENE"; havana_gene "OTTMUSG00000043115.1";
chr15	HAVANA	exon	62114283	62114410	0	+	.	gene_id "ENSMUSG00000097039.11"; transcript_id "ENSMUST00000243254.1"; gene_type "lncRNA"; gene_name "Pvt1"; transcript_type "lncRNA"; transcript_name "Pvt1-254"; exon_number 8; exon_id "ENSMUSE00001197718.2"; level 2; mgi_id "MGI:97824"; tag "basic"; tag "TAGENE"; havana_gene "OTTMUSG00000043115.1";
chr15	HAVANA	exon	62114283	62114410	0	+	.	gene_id "ENSMUSG00000097039.11"; transcript_id "ENSMUST00000245858.2"; gene_type "lncRNA"; gene_name "Pvt1"; transcript_type "lncRNA"; transcript_name "Pvt1-299"; exon_number 8; exon_id "ENSMUSE00001197718.2"; level 2; mgi_id "MGI:97824"; tag "TAGENE"; havana_gene "OTTMUSG00000043115.1";
chr15	HAVANA	exon	62114283	62114410	0	+	.	gene_id "ENSMUSG00000097039.11"; transcript_id "ENSMUST00000296401.1"; gene_type "lncRNA"; gene_name "Pvt1"; transcript_type "lncRNA"; transcript_name "Pvt1-432"; exon_number 5; exon_id "ENSMUSE00001197718.2"; level 2; mgi_id "MGI:97824"; tag "TAGENE"; havana_gene "OTTMUSG00000043115.1";
chr15	HAVANA	exon	62114283	62114410	0	+	.	gene_id "ENSMUSG00000097039.11"; transcript_id "ENSMUST00000245438.2"; gene_type "lncRNA"; gene_name "Pvt1"; transcript_type "lncRNA"; transcript_name "Pvt1-288"; exon_number 5; exon_id "ENSMUSE00001197718.2"; level 2; mgi_id "MGI:97824"; tag "TAGENE"; havana_gene "OTTMUSG00000043115.1";
chr15	HAVANA	exon	62114283	62114410	0	+	.	gene_id "ENSMUSG00000097039.11"; transcript_id "ENSMUST00000246367.2"; gene_type "lncRNA"; gene_name "Pvt1"; transcript_type "lncRNA"; transcript_name "Pvt1-310"; exon_number 7; exon_id "ENSMUSE00001197718.2"; level 2; mgi_id "MGI:97824"; tag "TAGENE"; havana_gene "OTTMUSG00000043115.1";
chr15	HAVANA	exon	62114283	62114410	0	+	.	gene_id "ENSMUSG00000097039.11"; transcript_id "ENSMUST00000296410.1"; gene_type "lncRNA"; gene_name "Pvt1"; transcript_type "lncRNA"; transcript_name "Pvt1-439"; exon_number 8; exon_id "ENSMUSE00001197718.2"; level 2; mgi_id "MGI:97824"; tag "TAGENE"; havana_gene "OTTMUSG00000043115.1";
chr15	HAVANA	exon	62114283	62114410	0	+	.	gene_id "ENSMUSG00000097039.11"; transcript_id "ENSMUST00000296310.1"; gene_type "lncRNA"; gene_name "Pvt1"; transcript_type "lncRNA"; transcript_name "Pvt1-341"; exon_number 7; exon_id "ENSMUSE00001197718.2"; level 2; mgi_id "MGI:97824"; tag "basic"; tag "TAGENE"; havana_gene "OTTMUSG00000043115.1";
chr15	HAVANA	exon	62114283	62114410	0	+	.	gene_id "ENSMUSG00000097039.11"; transcript_id "ENSMUST00000296419.1"; gene_type "lncRNA"; gene_name "Pvt1"; transcript_type "lncRNA"; transcript_name "Pvt1-448"; exon_number 6; exon_id "ENSMUSE00001197718.2"; level 2; mgi_id "MGI:97824"; tag "TAGENE"; havana_gene "OTTMUSG00000043115.1";
chr15	HAVANA	exon	62114283	62114410	0	+	.	gene_id "ENSMUSG00000097039.11"; transcript_id "ENSMUST00000244029.1"; gene_type "lncRNA"; gene_name "Pvt1"; transcript_type "lncRNA"; transcript_name "Pvt1-268"; exon_number 8; exon_id "ENSMUSE00001197718.2"; level 2; mgi_id "MGI:97824"; tag "TAGENE"; havana_gene "OTTMUSG00000043115.1";
chr15	HAVANA	exon	62114283	62114410	0	+	.	gene_id "ENSMUSG00000097039.11"; transcript_id "ENSMUST00000244426.2"; gene_type "lncRNA"; gene_name "Pvt1"; transcript_type "lncRNA"; transcript_name "Pvt1-275"; exon_number 5; exon_id "ENSMUSE00001197718.2"; level 2; mgi_id "MGI:97824"; tag "TAGENE"; havana_gene "OTTMUSG00000043115.1";
chr15	HAVANA	exon	62114283	62114410	0	+	.	gene_id "ENSMUSG00000097039.11"; transcript_id "ENSMUST00000296411.1"; gene_type "lncRNA"; gene_name "Pvt1"; transcript_type "lncRNA"; transcript_name "Pvt1-440"; exon_number 7; exon_id "ENSMUSE00001197718.2"; level 2; mgi_id "MGI:97824"; tag "TAGENE"; havana_gene "OTTMUSG00000043115.1";
chr15	HAVANA	exon	62114283	62114410	0	+	.	gene_id "ENSMUSG00000097039.11"; transcript_id "ENSMUST00000296412.1"; gene_type "lncRNA"; gene_name "Pvt1"; transcript_type "lncRNA"; transcript_name "Pvt1-441"; exon_number 9; exon_id "ENSMUSE00001197718.2"; level 2; mgi_id "MGI:97824"; tag "TAGENE"; havana_gene "OTTMUSG00000043115.1";
chr15	HAVANA	exon	62114283	62114410	0	+	.	gene_id "ENSMUSG00000097039.11"; transcript_id "ENSMUST00000296413.1"; gene_type "lncRNA"; gene_name "Pvt1"; transcript_type "lncRNA"; transcript_name "Pvt1-442"; exon_number 6; exon_id "ENSMUSE00001197718.2"; level 2; mgi_id "MGI:97824"; tag "TAGENE"; havana_gene "OTTMUSG00000043115.1";
chr15	HAVANA	exon	62114283	62114410	0	+	.	gene_id "ENSMUSG00000097039.11"; transcript_id "ENSMUST00000296414.1"; gene_type "lncRNA"; gene_name "Pvt1"; transcript_type "lncRNA"; transcript_name "Pvt1-443"; exon_number 6; exon_id "ENSMUSE00001197718.2"; level 2; mgi_id "MGI:97824"; tag "TAGENE"; havana_gene "OTTMUSG00000043115.1";
chr15	HAVANA	exon	62114283	62114410	0	+	.	gene_id "ENSMUSG00000097039.11"; transcript_id "ENSMUST00000296416.1"; gene_type "lncRNA"; gene_name "Pvt1"; transcript_type "lncRNA"; transcript_name "Pvt1-445"; exon_number 6; exon_id "ENSMUSE00001197718.2"; level 2; mgi_id "MGI:97824"; tag "TAGENE"; havana_gene "OTTMUSG00000043115.1";
chr15	HAVANA	exon	62114283	62114410	0	+	.	gene_id "ENSMUSG00000097039.11"; transcript_id "ENSMUST00000296417.1"; gene_type "lncRNA"; gene_name "Pvt1"; transcript_type "lncRNA"; transcript_name "Pvt1-446"; exon_number 7; exon_id "ENSMUSE00001197718.2"; level 2; mgi_id "MGI:97824"; tag "TAGENE"; havana_gene "OTTMUSG00000043115.1";
chr15	HAVANA	exon	62114283	62114410	0	+	.	gene_id "ENSMUSG00000097039.11"; transcript_id "ENSMUST00000296418.1"; gene_type "lncRNA"; gene_name "Pvt1"; transcript_type "lncRNA"; transcript_name "Pvt1-447"; exon_number 5; exon_id "ENSMUSE00001197718.2"; level 2; mgi_id "MGI:97824"; tag "TAGENE"; havana_gene "OTTMUSG00000043115.1";
chr15	HAVANA	exon	62114283	62114410	0	+	.	gene_id "ENSMUSG00000097039.11"; transcript_id "ENSMUST00000246648.1"; gene_type "lncRNA"; gene_name "Pvt1"; transcript_type "lncRNA"; transcript_name "Pvt1-319"; exon_number 6; exon_id "ENSMUSE00001197718.2"; level 2; mgi_id "MGI:97824"; tag "TAGENE"; havana_gene "OTTMUSG00000043115.1";
chr15	HAVANA	exon	62114283	62114410	0	+	.	gene_id "ENSMUSG00000097039.11"; transcript_id "ENSMUST00000241369.1"; gene_type "lncRNA"; gene_name "Pvt1"; transcript_type "lncRNA"; transcript_name "Pvt1-220"; exon_number 6; exon_id "ENSMUSE00001197718.2"; level 2; mgi_id "MGI:97824"; tag "TAGENE"; havana_gene "OTTMUSG00000043115.1";
chr15	HAVANA	exon	62114283	62114410	0	+	.	gene_id "ENSMUSG00000097039.11"; transcript_id "ENSMUST00000242516.2"; gene_type "lncRNA"; gene_name "Pvt1"; transcript_type "lncRNA"; transcript_name "Pvt1-244"; exon_number 6; exon_id "ENSMUSE00001197718.2"; level 2; mgi_id "MGI:97824"; tag "TAGENE"; havana_gene "OTTMUSG00000043115.1";
chr15	HAVANA	exon	62114283	62114410	0	+	.	gene_id "ENSMUSG00000097039.11"; transcript_id "ENSMUST00000296407.1"; gene_type "lncRNA"; gene_name "Pvt1"; transcript_type "lncRNA"; transcript_name "Pvt1-436"; exon_number 5; exon_id "ENSMUSE00001197718.2"; level 2; mgi_id "MGI:97824"; tag "TAGENE"; havana_gene "OTTMUSG00000043115.1";
chr15	HAVANA	exon	62114283	62114410	0	+	.	gene_id "ENSMUSG00000097039.11"; transcript_id "ENSMUST00000296408.1"; gene_type "lncRNA"; gene_name "Pvt1"; transcript_type "lncRNA"; transcript_name "Pvt1-437"; exon_number 6; exon_id "ENSMUSE00001197718.2"; level 2; mgi_id "MGI:97824"; tag "TAGENE"; havana_gene "OTTMUSG00000043115.1";
chr15	HAVANA	exon	62114283	62114410	0	+	.	gene_id "ENSMUSG00000097039.11"; transcript_id "ENSMUST00000244082.2"; gene_type "lncRNA"; gene_name "Pvt1"; transcript_type "lncRNA"; transcript_name "Pvt1-270"; exon_number 5; exon_id "ENSMUSE00001197718.2"; level 2; mgi_id "MGI:97824"; tag "TAGENE"; havana_gene "OTTMUSG00000043115.1";
chr15	HAVANA	exon	62114283	62114410	0	+	.	gene_id "ENSMUSG00000097039.11"; transcript_id "ENSMUST00000296311.1"; gene_type "lncRNA"; gene_name "Pvt1"; transcript_type "lncRNA"; transcript_name "Pvt1-342"; exon_number 6; exon_id "ENSMUSE00001197718.2"; level 2; mgi_id "MGI:97824"; tag "TAGENE"; havana_gene "OTTMUSG00000043115.1";
chr15	HAVANA	exon	62114283	62114410	0	+	.	gene_id "ENSMUSG00000097039.11"; transcript_id "ENSMUST00000246245.1"; gene_type "lncRNA"; gene_name "Pvt1"; transcript_type "lncRNA"; transcript_name "Pvt1-307"; exon_number 6; exon_id "ENSMUSE00001197718.2"; level 2; mgi_id "MGI:97824"; tag "basic"; tag "TAGENE"; havana_gene "OTTMUSG00000043115.1";
chr15	HAVANA	exon	62114283	62114410	0	+	.	gene_id "ENSMUSG00000097039.11"; transcript_id "ENSMUST00000296415.1"; gene_type "lncRNA"; gene_name "Pvt1"; transcript_type "lncRNA"; transcript_name "Pvt1-444"; exon_number 6; exon_id "ENSMUSE00001197718.2"; level 2; mgi_id "MGI:97824"; tag "TAGENE"; havana_gene "OTTMUSG00000043115.1";
chr15	HAVANA	exon	62114283	62114410	0	+	.	gene_id "ENSMUSG00000097039.11"; transcript_id "ENSMUST00000296420.1"; gene_type "lncRNA"; gene_name "Pvt1"; transcript_type "lncRNA"; transcript_name "Pvt1-449"; exon_number 5; exon_id "ENSMUSE00001197718.2"; level 2; mgi_id "MGI:97824"; tag "TAGENE"; havana_gene "OTTMUSG00000043115.1";
chr15	HAVANA	exon	62114283	62114410	0	+	.	gene_id "ENSMUSG00000097039.11"; transcript_id "ENSMUST00000296425.1"; gene_type "lncRNA"; gene_name "Pvt1"; transcript_type "lncRNA"; transcript_name "Pvt1-454"; exon_number 5; exon_id "ENSMUSE00001197718.2"; level 2; mgi_id "MGI:97824"; tag "basic"; tag "TAGENE"; havana_gene "OTTMUSG00000043115.1";
chr15	HAVANA	exon	62114283	62114410	0	+	.	gene_id "ENSMUSG00000097039.11"; transcript_id "ENSMUST00000296421.1"; gene_type "lncRNA"; gene_name "Pvt1"; transcript_type "lncRNA"; transcript_name "Pvt1-450"; exon_number 6; exon_id "ENSMUSE00001197718.2"; level 2; mgi_id "MGI:97824"; tag "TAGENE"; havana_gene "OTTMUSG00000043115.1";
chr15	HAVANA	exon	62114283	62114410	0	+	.	gene_id "ENSMUSG00000097039.11"; transcript_id "ENSMUST00000296483.1"; gene_type "lncRNA"; gene_name "Pvt1"; transcript_type "lncRNA"; transcript_name "Pvt1-512"; exon_number 10; exon_id "ENSMUSE00001197718.2"; level 2; mgi_id "MGI:97824"; tag "TAGENE"; havana_gene "OTTMUSG00000043115.1";
chr15	HAVANA	exon	62114283	62114410	0	+	.	gene_id "ENSMUSG00000097039.11"; transcript_id "ENSMUST00000246005.2"; gene_type "lncRNA"; gene_name "Pvt1"; transcript_type "lncRNA"; transcript_name "Pvt1-302"; exon_number 5; exon_id "ENSMUSE00001197718.2"; level 2; mgi_id "MGI:97824"; tag "TAGENE"; havana_gene "OTTMUSG00000043115.1";
chr15	HAVANA	exon	62114283	62114410	0	+	.	gene_id "ENSMUSG00000097039.11"; transcript_id "ENSMUST00000296430.1"; gene_type "lncRNA"; gene_name "Pvt1"; transcript_type "lncRNA"; transcript_name "Pvt1-459"; exon_number 7; exon_id "ENSMUSE00001197718.2"; level 2; mgi_id "MGI:97824"; tag "TAGENE"; havana_gene "OTTMUSG00000043115.1";
chr15	HAVANA	exon	62114283	62114410	0	+	.	gene_id "ENSMUSG00000097039.11"; transcript_id "ENSMUST00000246057.1"; gene_type "lncRNA"; gene_name "Pvt1"; transcript_type "lncRNA"; transcript_name "Pvt1-304"; exon_number 6; exon_id "ENSMUSE00001197718.2"; level 2; mgi_id "MGI:97824"; tag "TAGENE"; havana_gene "OTTMUSG00000043115.1";
chr15	HAVANA	exon	62114283	62114410	0	+	.	gene_id "ENSMUSG00000097039.11"; transcript_id "ENSMUST00000296423.1"; gene_type "lncRNA"; gene_name "Pvt1"; transcript_type "lncRNA"; transcript_name "Pvt1-452"; exon_number 6; exon_id "ENSMUSE00001197718.2"; level 2; mgi_id "MGI:97824"; tag "TAGENE"; havana_gene "OTTMUSG00000043115.1";
chr15	HAVANA	exon	62114283	62114410	0	+	.	gene_id "ENSMUSG00000097039.11"; transcript_id "ENSMUST00000296424.1"; gene_type "lncRNA"; gene_name "Pvt1"; transcript_type "lncRNA"; transcript_name "Pvt1-453"; exon_number 9; exon_id "ENSMUSE00001197718.2"; level 2; mgi_id "MGI:97824"; tag "TAGENE"; havana_gene "OTTMUSG00000043115.1";
chr15	HAVANA	exon	62114283	62114410	0	+	.	gene_id "ENSMUSG00000097039.11"; transcript_id "ENSMUST00000296426.1"; gene_type "lncRNA"; gene_name "Pvt1"; transcript_type "lncRNA"; transcript_name "Pvt1-455"; exon_number 6; exon_id "ENSMUSE00001197718.2"; level 2; mgi_id "MGI:97824"; tag "TAGENE"; havana_gene "OTTMUSG00000043115.1";
chr15	HAVANA	exon	62114283	62114410	0	+	.	gene_id "ENSMUSG00000097039.11"; transcript_id "ENSMUST00000296432.1"; gene_type "lncRNA"; gene_name "Pvt1"; transcript_type "lncRNA"; transcript_name "Pvt1-461"; exon_number 6; exon_id "ENSMUSE00001197718.2"; level 2; mgi_id "MGI:97824"; tag "TAGENE"; havana_gene "OTTMUSG00000043115.1";
chr15	HAVANA	exon	62114283	62114410	0	+	.	gene_id "ENSMUSG00000097039.11"; transcript_id "ENSMUST00000296433.1"; gene_type "lncRNA"; gene_name "Pvt1"; transcript_type "lncRNA"; transcript_name "Pvt1-462"; exon_number 10; exon_id "ENSMUSE00001197718.2"; level 2; mgi_id "MGI:97824"; tag "TAGENE"; havana_gene "OTTMUSG00000043115.1";
chr15	HAVANA	exon	62114283	62114410	0	+	.	gene_id "ENSMUSG00000097039.11"; transcript_id "ENSMUST00000296434.1"; gene_type "lncRNA"; gene_name "Pvt1"; transcript_type "lncRNA"; transcript_name "Pvt1-463"; exon_number 7; exon_id "ENSMUSE00001197718.2"; level 2; mgi_id "MGI:97824"; tag "TAGENE"; havana_gene "OTTMUSG00000043115.1";
chr15	HAVANA	exon	62114283	62114410	0	+	.	gene_id "ENSMUSG00000097039.11"; transcript_id "ENSMUST00000296435.1"; gene_type "lncRNA"; gene_name "Pvt1"; transcript_type "lncRNA"; transcript_name "Pvt1-464"; exon_number 6; exon_id "ENSMUSE00001197718.2"; level 2; mgi_id "MGI:97824"; tag "TAGENE"; havana_gene "OTTMUSG00000043115.1";
chr15	HAVANA	exon	62114283	62114410	0	+	.	gene_id "ENSMUSG00000097039.11"; transcript_id "ENSMUST00000296437.1"; gene_type "lncRNA"; gene_name "Pvt1"; transcript_type "lncRNA"; transcript_name "Pvt1-466"; exon_number 8; exon_id "ENSMUSE00001197718.2"; level 2; mgi_id "MGI:97824"; tag "TAGENE"; havana_gene "OTTMUSG00000043115.1";
chr15	HAVANA	exon	62114283	62114410	0	+	.	gene_id "ENSMUSG00000097039.11"; transcript_id "ENSMUST00000296438.1"; gene_type "lncRNA"; gene_name "Pvt1"; transcript_type "lncRNA"; transcript_name "Pvt1-467"; exon_number 7; exon_id "ENSMUSE00001197718.2"; level 2; mgi_id "MGI:97824"; tag "TAGENE"; havana_gene "OTTMUSG00000043115.1";
chr15	HAVANA	exon	62114283	62114410	0	+	.	gene_id "ENSMUSG00000097039.11"; transcript_id "ENSMUST00000296429.1"; gene_type "lncRNA"; gene_name "Pvt1"; transcript_type "lncRNA"; transcript_name "Pvt1-458"; exon_number 7; exon_id "ENSMUSE00001197718.2"; level 2; mgi_id "MGI:97824"; tag "TAGENE"; havana_gene "OTTMUSG00000043115.1";
chr15	HAVANA	exon	62114283	62114410	0	+	.	gene_id "ENSMUSG00000097039.11"; transcript_id "ENSMUST00000296427.1"; gene_type "lncRNA"; gene_name "Pvt1"; transcript_type "lncRNA"; transcript_name "Pvt1-456"; exon_number 5; exon_id "ENSMUSE00001197718.2"; level 2; mgi_id "MGI:97824"; tag "TAGENE"; havana_gene "OTTMUSG00000043115.1";
chr15	HAVANA	exon	62114283	62114410	0	+	.	gene_id "ENSMUSG00000097039.11"; transcript_id "ENSMUST00000244231.2"; gene_type "lncRNA"; gene_name "Pvt1"; transcript_type "lncRNA"; transcript_name "Pvt1-273"; exon_number 5; exon_id "ENSMUSE00001197718.2"; level 2; mgi_id "MGI:97824"; tag "TAGENE"; havana_gene "OTTMUSG00000043115.1";
chr15	HAVANA	exon	62114283	62114410	0	+	.	gene_id "ENSMUSG00000097039.11"; transcript_id "ENSMUST00000296452.1"; gene_type "lncRNA"; gene_name "Pvt1"; transcript_type "lncRNA"; transcript_name "Pvt1-481"; exon_number 5; exon_id "ENSMUSE00001197718.2"; level 2; mgi_id "MGI:97824"; tag "TAGENE"; havana_gene "OTTMUSG00000043115.1";
chr15	HAVANA	exon	62114283	62114410	0	+	.	gene_id "ENSMUSG00000097039.11"; transcript_id "ENSMUST00000296449.1"; gene_type "lncRNA"; gene_name "Pvt1"; transcript_type "lncRNA"; transcript_name "Pvt1-478"; exon_number 7; exon_id "ENSMUSE00001197718.2"; level 2; mgi_id "MGI:97824"; tag "basic"; tag "TAGENE"; havana_gene "OTTMUSG00000043115.1";
chr15	HAVANA	exon	62114283	62114410	0	+	.	gene_id "ENSMUSG00000097039.11"; transcript_id "ENSMUST00000244444.1"; gene_type "lncRNA"; gene_name "Pvt1"; transcript_type "lncRNA"; transcript_name "Pvt1-276"; exon_number 7; exon_id "ENSMUSE00001197718.2"; level 2; mgi_id "MGI:97824"; tag "TAGENE"; havana_gene "OTTMUSG00000043115.1";
chr15	HAVANA	exon	62114283	62114410	0	+	.	gene_id "ENSMUSG00000097039.11"; transcript_id "ENSMUST00000296439.1"; gene_type "lncRNA"; gene_name "Pvt1"; transcript_type "lncRNA"; transcript_name "Pvt1-468"; exon_number 8; exon_id "ENSMUSE00001197718.2"; level 2; mgi_id "MGI:97824"; tag "TAGENE"; havana_gene "OTTMUSG00000043115.1";
chr15	HAVANA	exon	62114283	62114410	0	+	.	gene_id "ENSMUSG00000097039.11"; transcript_id "ENSMUST00000296440.1"; gene_type "lncRNA"; gene_name "Pvt1"; transcript_type "lncRNA"; transcript_name "Pvt1-469"; exon_number 5; exon_id "ENSMUSE00001197718.2"; level 2; mgi_id "MGI:97824"; tag "TAGENE"; havana_gene "OTTMUSG00000043115.1";
chr15	HAVANA	exon	62114283	62114410	0	+	.	gene_id "ENSMUSG00000097039.11"; transcript_id "ENSMUST00000296441.1"; gene_type "lncRNA"; gene_name "Pvt1"; transcript_type "lncRNA"; transcript_name "Pvt1-470"; exon_number 6; exon_id "ENSMUSE00001197718.2"; level 2; mgi_id "MGI:97824"; tag "TAGENE"; havana_gene "OTTMUSG00000043115.1";
chr15	HAVANA	exon	62114283	62114410	0	+	.	gene_id "ENSMUSG00000097039.11"; transcript_id "ENSMUST00000296443.1"; gene_type "lncRNA"; gene_name "Pvt1"; transcript_type "lncRNA"; transcript_name "Pvt1-472"; exon_number 5; exon_id "ENSMUSE00001197718.2"; level 2; mgi_id "MGI:97824"; tag "TAGENE"; havana_gene "OTTMUSG00000043115.1";
chr15	HAVANA	exon	62114283	62114410	0	+	.	gene_id "ENSMUSG00000097039.11"; transcript_id "ENSMUST00000296444.1"; gene_type "lncRNA"; gene_name "Pvt1"; transcript_type "lncRNA"; transcript_name "Pvt1-473"; exon_number 7; exon_id "ENSMUSE00001197718.2"; level 2; mgi_id "MGI:97824"; tag "TAGENE"; havana_gene "OTTMUSG00000043115.1";
chr15	HAVANA	exon	62114283	62114410	0	+	.	gene_id "ENSMUSG00000097039.11"; transcript_id "ENSMUST00000296445.1"; gene_type "lncRNA"; gene_name "Pvt1"; transcript_type "lncRNA"; transcript_name "Pvt1-474"; exon_number 7; exon_id "ENSMUSE00001197718.2"; level 2; mgi_id "MGI:97824"; tag "TAGENE"; havana_gene "OTTMUSG00000043115.1";
chr15	HAVANA	exon	62114283	62114410	0	+	.	gene_id "ENSMUSG00000097039.11"; transcript_id "ENSMUST00000296446.1"; gene_type "lncRNA"; gene_name "Pvt1"; transcript_type "lncRNA"; transcript_name "Pvt1-475"; exon_number 6; exon_id "ENSMUSE00001197718.2"; level 2; mgi_id "MGI:97824"; tag "TAGENE"; havana_gene "OTTMUSG00000043115.1";
chr15	HAVANA	exon	62114283	62114410	0	+	.	gene_id "ENSMUSG00000097039.11"; transcript_id "ENSMUST00000296447.1"; gene_type "lncRNA"; gene_name "Pvt1"; transcript_type "lncRNA"; transcript_name "Pvt1-476"; exon_number 7; exon_id "ENSMUSE00001197718.2"; level 2; mgi_id "MGI:97824"; tag "TAGENE"; havana_gene "OTTMUSG00000043115.1";
chr15	HAVANA	exon	62114283	62114410	0	+	.	gene_id "ENSMUSG00000097039.11"; transcript_id "ENSMUST00000296448.1"; gene_type "lncRNA"; gene_name "Pvt1"; transcript_type "lncRNA"; transcript_name "Pvt1-477"; exon_number 5; exon_id "ENSMUSE00001197718.2"; level 2; mgi_id "MGI:97824"; tag "TAGENE"; havana_gene "OTTMUSG00000043115.1";
chr15	HAVANA	exon	62114283	62114410	0	+	.	gene_id "ENSMUSG00000097039.11"; transcript_id "ENSMUST00000296428.1"; gene_type "lncRNA"; gene_name "Pvt1"; transcript_type "lncRNA"; transcript_name "Pvt1-457"; exon_number 7; exon_id "ENSMUSE00001197718.2"; level 2; mgi_id "MGI:97824"; tag "TAGENE"; havana_gene "OTTMUSG00000043115.1";
chr15	HAVANA	exon	62114283	62114410	0	+	.	gene_id "ENSMUSG00000097039.11"; transcript_id "ENSMUST00000296313.1"; gene_type "lncRNA"; gene_name "Pvt1"; transcript_type "lncRNA"; transcript_name "Pvt1-344"; exon_number 5; exon_id "ENSMUSE00001197718.2"; level 2; mgi_id "MGI:97824"; tag "TAGENE"; havana_gene "OTTMUSG00000043115.1";
chr15	HAVANA	exon	62114283	62114410	0	+	.	gene_id "ENSMUSG00000097039.11"; transcript_id "ENSMUST00000296312.1"; gene_type "lncRNA"; gene_name "Pvt1"; transcript_type "lncRNA"; transcript_name "Pvt1-343"; exon_number 6; exon_id "ENSMUSE00001197718.2"; level 2; mgi_id "MGI:97824"; tag "TAGENE"; havana_gene "OTTMUSG00000043115.1";
chr15	HAVANA	exon	62114283	62114410	0	+	.	gene_id "ENSMUSG00000097039.11"; transcript_id "ENSMUST00000241400.1"; gene_type "lncRNA"; gene_name "Pvt1"; transcript_type "lncRNA"; transcript_name "Pvt1-221"; exon_number 8; exon_id "ENSMUSE00001197718.2"; level 2; mgi_id "MGI:97824"; tag "TAGENE"; havana_gene "OTTMUSG00000043115.1";
chr15	HAVANA	exon	62114283	62114410	0	+	.	gene_id "ENSMUSG00000097039.11"; transcript_id "ENSMUST00000245268.2"; gene_type "lncRNA"; gene_name "Pvt1"; transcript_type "lncRNA"; transcript_name "Pvt1-286"; exon_number 8; exon_id "ENSMUSE00001197718.2"; level 2; mgi_id "MGI:97824"; tag "TAGENE"; havana_gene "OTTMUSG00000043115.1";
chr15	HAVANA	exon	62114283	62114410	0	+	.	gene_id "ENSMUSG00000097039.11"; transcript_id "ENSMUST00000296457.1"; gene_type "lncRNA"; gene_name "Pvt1"; transcript_type "lncRNA"; transcript_name "Pvt1-486"; exon_number 6; exon_id "ENSMUSE00001197718.2"; level 2; mgi_id "MGI:97824"; tag "TAGENE"; havana_gene "OTTMUSG00000043115.1";
chr15	HAVANA	exon	62114283	62114410	0	+	.	gene_id "ENSMUSG00000097039.11"; transcript_id "ENSMUST00000296450.1"; gene_type "lncRNA"; gene_name "Pvt1"; transcript_type "lncRNA"; transcript_name "Pvt1-479"; exon_number 7; exon_id "ENSMUSE00001197718.2"; level 2; mgi_id "MGI:97824"; tag "TAGENE"; havana_gene "OTTMUSG00000043115.1";
chr15	HAVANA	exon	62114283	62114410	0	+	.	gene_id "ENSMUSG00000097039.11"; transcript_id "ENSMUST00000296453.1"; gene_type "lncRNA"; gene_name "Pvt1"; transcript_type "lncRNA"; transcript_name "Pvt1-482"; exon_number 6; exon_id "ENSMUSE00001197718.2"; level 2; mgi_id "MGI:97824"; tag "TAGENE"; havana_gene "OTTMUSG00000043115.1";
chr15	HAVANA	exon	62114283	62114410	0	+	.	gene_id "ENSMUSG00000097039.11"; transcript_id "ENSMUST00000245508.1"; gene_type "lncRNA"; gene_name "Pvt1"; transcript_type "lncRNA"; transcript_name "Pvt1-291"; exon_number 7; exon_id "ENSMUSE00001197718.2"; level 2; mgi_id "MGI:97824"; tag "TAGENE"; havana_gene "OTTMUSG00000043115.1";
chr15	HAVANA	exon	62114283	62114410	0	+	.	gene_id "ENSMUSG00000097039.11"; transcript_id "ENSMUST00000296488.1"; gene_type "lncRNA"; gene_name "Pvt1"; transcript_type "lncRNA"; transcript_name "Pvt1-517"; exon_number 7; exon_id "ENSMUSE00001197718.2"; level 2; mgi_id "MGI:97824"; tag "TAGENE"; havana_gene "OTTMUSG00000043115.1";
chr15	HAVANA	exon	62114283	62114410	0	+	.	gene_id "ENSMUSG00000097039.11"; transcript_id "ENSMUST00000296489.1"; gene_type "lncRNA"; gene_name "Pvt1"; transcript_type "lncRNA"; transcript_name "Pvt1-518"; exon_number 6; exon_id "ENSMUSE00001197718.2"; level 2; mgi_id "MGI:97824"; tag "TAGENE"; havana_gene "OTTMUSG00000043115.1";
chr15	HAVANA	exon	62114283	62114410	0	+	.	gene_id "ENSMUSG00000097039.11"; transcript_id "ENSMUST00000296486.1"; gene_type "lncRNA"; gene_name "Pvt1"; transcript_type "lncRNA"; transcript_name "Pvt1-515"; exon_number 5; exon_id "ENSMUSE00001197718.2"; level 2; mgi_id "MGI:97824"; tag "TAGENE"; havana_gene "OTTMUSG00000043115.1";
chr15	HAVANA	exon	62114283	62114410	0	+	.	gene_id "ENSMUSG00000097039.11"; transcript_id "ENSMUST00000296487.1"; gene_type "lncRNA"; gene_name "Pvt1"; transcript_type "lncRNA"; transcript_name "Pvt1-516"; exon_number 8; exon_id "ENSMUSE00001197718.2"; level 2; mgi_id "MGI:97824"; tag "TAGENE"; havana_gene "OTTMUSG00000043115.1";
chr15	HAVANA	exon	62114283	62114410	0	+	.	gene_id "ENSMUSG00000097039.11"; transcript_id "ENSMUST00000296475.1"; gene_type "lncRNA"; gene_name "Pvt1"; transcript_type "lncRNA"; transcript_name "Pvt1-504"; exon_number 6; exon_id "ENSMUSE00001197718.2"; level 2; mgi_id "MGI:97824"; tag "TAGENE"; havana_gene "OTTMUSG00000043115.1";
chr15	HAVANA	exon	62114283	62114410	0	+	.	gene_id "ENSMUSG00000097039.11"; transcript_id "ENSMUST00000241750.1"; gene_type "lncRNA"; gene_name "Pvt1"; transcript_type "lncRNA"; transcript_name "Pvt1-228"; exon_number 6; exon_id "ENSMUSE00001197718.2"; level 2; mgi_id "MGI:97824"; tag "TAGENE"; havana_gene "OTTMUSG00000043115.1";
chr15	HAVANA	exon	62114283	62114410	0	+	.	gene_id "ENSMUSG00000097039.11"; transcript_id "ENSMUST00000243204.1"; gene_type "lncRNA"; gene_name "Pvt1"; transcript_type "lncRNA"; transcript_name "Pvt1-252"; exon_number 5; exon_id "ENSMUSE00001197718.2"; level 2; mgi_id "MGI:97824"; tag "TAGENE"; havana_gene "OTTMUSG00000043115.1";
chr15	HAVANA	exon	62114283	62114410	0	+	.	gene_id "ENSMUSG00000097039.11"; transcript_id "ENSMUST00000246428.1"; gene_type "lncRNA"; gene_name "Pvt1"; transcript_type "lncRNA"; transcript_name "Pvt1-313"; exon_number 9; exon_id "ENSMUSE00001197718.2"; level 2; mgi_id "MGI:97824"; tag "TAGENE"; havana_gene "OTTMUSG00000043115.1";
chr15	HAVANA	exon	62114283	62114410	0	+	.	gene_id "ENSMUSG00000097039.11"; transcript_id "ENSMUST00000296460.1"; gene_type "lncRNA"; gene_name "Pvt1"; transcript_type "lncRNA"; transcript_name "Pvt1-489"; exon_number 7; exon_id "ENSMUSE00001197718.2"; level 2; mgi_id "MGI:97824"; tag "TAGENE"; havana_gene "OTTMUSG00000043115.1";
chr15	HAVANA	exon	62114283	62114410	0	+	.	gene_id "ENSMUSG00000097039.11"; transcript_id "ENSMUST00000296461.1"; gene_type "lncRNA"; gene_name "Pvt1"; transcript_type "lncRNA"; transcript_name "Pvt1-490"; exon_number 7; exon_id "ENSMUSE00001197718.2"; level 2; mgi_id "MGI:97824"; tag "TAGENE"; havana_gene "OTTMUSG00000043115.1";
chr15	HAVANA	exon	62114283	62114410	0	+	.	gene_id "ENSMUSG00000097039.11"; transcript_id "ENSMUST00000296462.1"; gene_type "lncRNA"; gene_name "Pvt1"; transcript_type "lncRNA"; transcript_name "Pvt1-491"; exon_number 7; exon_id "ENSMUSE00001197718.2"; level 2; mgi_id "MGI:97824"; tag "TAGENE"; havana_gene "OTTMUSG00000043115.1";
chr15	HAVANA	exon	62114283	62114410	0	+	.	gene_id "ENSMUSG00000097039.11"; transcript_id "ENSMUST00000296463.1"; gene_type "lncRNA"; gene_name "Pvt1"; transcript_type "lncRNA"; transcript_name "Pvt1-492"; exon_number 7; exon_id "ENSMUSE00001197718.2"; level 2; mgi_id "MGI:97824"; tag "TAGENE"; havana_gene "OTTMUSG00000043115.1";
chr15	HAVANA	exon	62114283	62114410	0	+	.	gene_id "ENSMUSG00000097039.11"; transcript_id "ENSMUST00000296464.1"; gene_type "lncRNA"; gene_name "Pvt1"; transcript_type "lncRNA"; transcript_name "Pvt1-493"; exon_number 6; exon_id "ENSMUSE00001197718.2"; level 2; mgi_id "MGI:97824"; tag "TAGENE"; havana_gene "OTTMUSG00000043115.1";
chr15	HAVANA	exon	62114283	62114410	0	+	.	gene_id "ENSMUSG00000097039.11"; transcript_id "ENSMUST00000296465.1"; gene_type "lncRNA"; gene_name "Pvt1"; transcript_type "lncRNA"; transcript_name "Pvt1-494"; exon_number 8; exon_id "ENSMUSE00001197718.2"; level 2; mgi_id "MGI:97824"; tag "TAGENE"; havana_gene "OTTMUSG00000043115.1";
chr15	HAVANA	exon	62114283	62114410	0	+	.	gene_id "ENSMUSG00000097039.11"; transcript_id "ENSMUST00000296466.1"; gene_type "lncRNA"; gene_name "Pvt1"; transcript_type "lncRNA"; transcript_name "Pvt1-495"; exon_number 7; exon_id "ENSMUSE00001197718.2"; level 2; mgi_id "MGI:97824"; tag "TAGENE"; havana_gene "OTTMUSG00000043115.1";
chr15	HAVANA	exon	62114283	62114410	0	+	.	gene_id "ENSMUSG00000097039.11"; transcript_id "ENSMUST00000296467.1"; gene_type "lncRNA"; gene_name "Pvt1"; transcript_type "lncRNA"; transcript_name "Pvt1-496"; exon_number 8; exon_id "ENSMUSE00001197718.2"; level 2; mgi_id "MGI:97824"; tag "TAGENE"; havana_gene "OTTMUSG00000043115.1";
chr15	HAVANA	exon	62114283	62114410	0	+	.	gene_id "ENSMUSG00000097039.11"; transcript_id "ENSMUST00000296468.1"; gene_type "lncRNA"; gene_name "Pvt1"; transcript_type "lncRNA"; transcript_name "Pvt1-497"; exon_number 7; exon_id "ENSMUSE00001197718.2"; level 2; mgi_id "MGI:97824"; tag "TAGENE"; havana_gene "OTTMUSG00000043115.1";
chr15	HAVANA	exon	62114283	62114410	0	+	.	gene_id "ENSMUSG00000097039.11"; transcript_id "ENSMUST00000296469.1"; gene_type "lncRNA"; gene_name "Pvt1"; transcript_type "lncRNA"; transcript_name "Pvt1-498"; exon_number 6; exon_id "ENSMUSE00001197718.2"; level 2; mgi_id "MGI:97824"; tag "TAGENE"; havana_gene "OTTMUSG00000043115.1";
chr15	HAVANA	exon	62114283	62114410	0	+	.	gene_id "ENSMUSG00000097039.11"; transcript_id "ENSMUST00000296470.1"; gene_type "lncRNA"; gene_name "Pvt1"; transcript_type "lncRNA"; transcript_name "Pvt1-499"; exon_number 7; exon_id "ENSMUSE00001197718.2"; level 2; mgi_id "MGI:97824"; tag "TAGENE"; havana_gene "OTTMUSG00000043115.1";
chr15	HAVANA	exon	62114283	62114410	0	+	.	gene_id "ENSMUSG00000097039.11"; transcript_id "ENSMUST00000296471.1"; gene_type "lncRNA"; gene_name "Pvt1"; transcript_type "lncRNA"; transcript_name "Pvt1-500"; exon_number 5; exon_id "ENSMUSE00001197718.2"; level 2; mgi_id "MGI:97824"; tag "TAGENE"; havana_gene "OTTMUSG00000043115.1";
chr15	HAVANA	exon	62114283	62114410	0	+	.	gene_id "ENSMUSG00000097039.11"; transcript_id "ENSMUST00000296472.1"; gene_type "lncRNA"; gene_name "Pvt1"; transcript_type "lncRNA"; transcript_name "Pvt1-501"; exon_number 6; exon_id "ENSMUSE00001197718.2"; level 2; mgi_id "MGI:97824"; tag "TAGENE"; havana_gene "OTTMUSG00000043115.1";
chr15	HAVANA	exon	62114283	62114410	0	+	.	gene_id "ENSMUSG00000097039.11"; transcript_id "ENSMUST00000296473.1"; gene_type "lncRNA"; gene_name "Pvt1"; transcript_type "lncRNA"; transcript_name "Pvt1-502"; exon_number 6; exon_id "ENSMUSE00001197718.2"; level 2; mgi_id "MGI:97824"; tag "TAGENE"; havana_gene "OTTMUSG00000043115.1";
chr15	HAVANA	exon	62114283	62114410	0	+	.	gene_id "ENSMUSG00000097039.11"; transcript_id "ENSMUST00000296474.1"; gene_type "lncRNA"; gene_name "Pvt1"; transcript_type "lncRNA"; transcript_name "Pvt1-503"; exon_number 6; exon_id "ENSMUSE00001197718.2"; level 2; mgi_id "MGI:97824"; tag "TAGENE"; havana_gene "OTTMUSG00000043115.1";
chr15	HAVANA	exon	62114283	62114410	0	+	.	gene_id "ENSMUSG00000097039.11"; transcript_id "ENSMUST00000296458.1"; gene_type "lncRNA"; gene_name "Pvt1"; transcript_type "lncRNA"; transcript_name "Pvt1-487"; exon_number 7; exon_id "ENSMUSE00001197718.2"; level 2; mgi_id "MGI:97824"; tag "TAGENE"; havana_gene "OTTMUSG00000043115.1";
chr15	HAVANA	exon	62114283	62114410	0	+	.	gene_id "ENSMUSG00000097039.11"; transcript_id "ENSMUST00000296459.1"; gene_type "lncRNA"; gene_name "Pvt1"; transcript_type "lncRNA"; transcript_name "Pvt1-488"; exon_number 6; exon_id "ENSMUSE00001197718.2"; level 2; mgi_id "MGI:97824"; tag "TAGENE"; havana_gene "OTTMUSG00000043115.1";
chr15	HAVANA	exon	62114283	62114410	0	+	.	gene_id "ENSMUSG00000097039.11"; transcript_id "ENSMUST00000296455.1"; gene_type "lncRNA"; gene_name "Pvt1"; transcript_type "lncRNA"; transcript_name "Pvt1-484"; exon_number 9; exon_id "ENSMUSE00001197718.2"; level 2; mgi_id "MGI:97824"; tag "TAGENE"; havana_gene "OTTMUSG00000043115.1";
chr15	HAVANA	exon	62114283	62114410	0	+	.	gene_id "ENSMUSG00000097039.11"; transcript_id "ENSMUST00000296456.1"; gene_type "lncRNA"; gene_name "Pvt1"; transcript_type "lncRNA"; transcript_name "Pvt1-485"; exon_number 7; exon_id "ENSMUSE00001197718.2"; level 2; mgi_id "MGI:97824"; tag "TAGENE"; havana_gene "OTTMUSG00000043115.1";
chr15	HAVANA	exon	62114283	62114410	0	+	.	gene_id "ENSMUSG00000097039.11"; transcript_id "ENSMUST00000241949.1"; gene_type "lncRNA"; gene_name "Pvt1"; transcript_type "lncRNA"; transcript_name "Pvt1-235"; exon_number 5; exon_id "ENSMUSE00001197718.2"; level 2; mgi_id "MGI:97824"; tag "basic"; tag "TAGENE"; havana_gene "OTTMUSG00000043115.1";
chr15	HAVANA	exon	62114283	62114410	0	+	.	gene_id "ENSMUSG00000097039.11"; transcript_id "ENSMUST00000296314.1"; gene_type "lncRNA"; gene_name "Pvt1"; transcript_type "lncRNA"; transcript_name "Pvt1-345"; exon_number 6; exon_id "ENSMUSE00001197718.2"; level 2; mgi_id "MGI:97824"; tag "TAGENE"; havana_gene "OTTMUSG00000043115.1";
chr15	HAVANA	exon	62114283	62114410	0	+	.	gene_id "ENSMUSG00000097039.11"; transcript_id "ENSMUST00000246818.1"; gene_type "lncRNA"; gene_name "Pvt1"; transcript_type "lncRNA"; transcript_name "Pvt1-324"; exon_number 6; exon_id "ENSMUSE00001197718.2"; level 2; mgi_id "MGI:97824"; tag "TAGENE"; havana_gene "OTTMUSG00000043115.1";
chr15	HAVANA	exon	62114283	62114410	0	+	.	gene_id "ENSMUSG00000097039.11"; transcript_id "ENSMUST00000296477.1"; gene_type "lncRNA"; gene_name "Pvt1"; transcript_type "lncRNA"; transcript_name "Pvt1-506"; exon_number 5; exon_id "ENSMUSE00001197718.2"; level 2; mgi_id "MGI:97824"; tag "TAGENE"; havana_gene "OTTMUSG00000043115.1";
chr15	HAVANA	exon	62114283	62114410	0	+	.	gene_id "ENSMUSG00000097039.11"; transcript_id "ENSMUST00000296315.1"; gene_type "lncRNA"; gene_name "Pvt1"; transcript_type "lncRNA"; transcript_name "Pvt1-346"; exon_number 6; exon_id "ENSMUSE00001197718.2"; level 2; mgi_id "MGI:97824"; tag "basic"; tag "TAGENE"; havana_gene "OTTMUSG00000043115.1";
chr15	HAVANA	exon	62114283	62114410	0	+	.	gene_id "ENSMUSG00000097039.11"; transcript_id "ENSMUST00000296476.1"; gene_type "lncRNA"; gene_name "Pvt1"; transcript_type "lncRNA"; transcript_name "Pvt1-505"; exon_number 8; exon_id "ENSMUSE00001197718.2"; level 2; mgi_id "MGI:97824"; tag "TAGENE"; havana_gene "OTTMUSG00000043115.1";
chr15	HAVANA	exon	62114283	62114410	0	+	.	gene_id "ENSMUSG00000097039.11"; transcript_id "ENSMUST00000296491.1"; gene_type "lncRNA"; gene_name "Pvt1"; transcript_type "lncRNA"; transcript_name "Pvt1-519"; exon_number 8; exon_id "ENSMUSE00001197718.2"; level 2; mgi_id "MGI:97824"; tag "TAGENE"; havana_gene "OTTMUSG00000043115.1";
chr15	HAVANA	exon	62114283	62114410	0	+	.	gene_id "ENSMUSG00000097039.11"; transcript_id "ENSMUST00000296482.1"; gene_type "lncRNA"; gene_name "Pvt1"; transcript_type "lncRNA"; transcript_name "Pvt1-511"; exon_number 7; exon_id "ENSMUSE00001197718.2"; level 2; mgi_id "MGI:97824"; tag "TAGENE"; havana_gene "OTTMUSG00000043115.1";
chr15	HAVANA	exon	62114283	62114410	0	+	.	gene_id "ENSMUSG00000097039.11"; transcript_id "ENSMUST00000242245.1"; gene_type "lncRNA"; gene_name "Pvt1"; transcript_type "lncRNA"; transcript_name "Pvt1-241"; exon_number 7; exon_id "ENSMUSE00001197718.2"; level 2; mgi_id "MGI:97824"; tag "TAGENE"; havana_gene "OTTMUSG00000043115.1";
chr15	HAVANA	exon	62114283	62114410	0	+	.	gene_id "ENSMUSG00000097039.11"; transcript_id "ENSMUST00000296480.1"; gene_type "lncRNA"; gene_name "Pvt1"; transcript_type "lncRNA"; transcript_name "Pvt1-509"; exon_number 10; exon_id "ENSMUSE00001197718.2"; level 2; mgi_id "MGI:97824"; tag "TAGENE"; havana_gene "OTTMUSG00000043115.1";
chr15	HAVANA	exon	62114283	62114410	0	+	.	gene_id "ENSMUSG00000097039.11"; transcript_id "ENSMUST00000296481.1"; gene_type "lncRNA"; gene_name "Pvt1"; transcript_type "lncRNA"; transcript_name "Pvt1-510"; exon_number 7; exon_id "ENSMUSE00001197718.2"; level 2; mgi_id "MGI:97824"; tag "TAGENE"; havana_gene "OTTMUSG00000043115.1";
chr15	HAVANA	exon	62114283	62114410	0	+	.	gene_id "ENSMUSG00000097039.11"; transcript_id "ENSMUST00000243231.1"; gene_type "lncRNA"; gene_name "Pvt1"; transcript_type "lncRNA"; transcript_name "Pvt1-253"; exon_number 6; exon_id "ENSMUSE00001197718.2"; level 2; mgi_id "MGI:97824"; tag "TAGENE"; havana_gene "OTTMUSG00000043115.1";
chr15	HAVANA	exon	62114283	62114410	0	+	.	gene_id "ENSMUSG00000097039.11"; transcript_id "ENSMUST00000296478.1"; gene_type "lncRNA"; gene_name "Pvt1"; transcript_type "lncRNA"; transcript_name "Pvt1-507"; exon_number 5; exon_id "ENSMUSE00001197718.2"; level 2; mgi_id "MGI:97824"; tag "TAGENE"; havana_gene "OTTMUSG00000043115.1";
chr15	HAVANA	exon	62114283	62114410	0	+	.	gene_id "ENSMUSG00000097039.11"; transcript_id "ENSMUST00000296479.1"; gene_type "lncRNA"; gene_name "Pvt1"; transcript_type "lncRNA"; transcript_name "Pvt1-508"; exon_number 7; exon_id "ENSMUSE00001197718.2"; level 2; mgi_id "MGI:97824"; tag "basic"; tag "TAGENE"; havana_gene "OTTMUSG00000043115.1";
chr15	HAVANA	exon	62114283	62114410	0	+	.	gene_id "ENSMUSG00000097039.11"; transcript_id "ENSMUST00000296484.1"; gene_type "lncRNA"; gene_name "Pvt1"; transcript_type "lncRNA"; transcript_name "Pvt1-513"; exon_number 6; exon_id "ENSMUSE00001197718.2"; level 2; mgi_id "MGI:97824"; tag "TAGENE"; havana_gene "OTTMUSG00000043115.1";
chr15	HAVANA	exon	62114283	62114410	0	+	.	gene_id "ENSMUSG00000097039.11"; transcript_id "ENSMUST00000245730.1"; gene_type "lncRNA"; gene_name "Pvt1"; transcript_type "lncRNA"; transcript_name "Pvt1-297"; exon_number 6; exon_id "ENSMUSE00001197718.2"; level 2; mgi_id "MGI:97824"; tag "TAGENE"; havana_gene "OTTMUSG00000043115.1";
chr15	HAVANA	exon	62114283	62114410	0	+	.	gene_id "ENSMUSG00000097039.11"; transcript_id "ENSMUST00000296485.1"; gene_type "lncRNA"; gene_name "Pvt1"; transcript_type "lncRNA"; transcript_name "Pvt1-514"; exon_number 7; exon_id "ENSMUSE00001197718.2"; level 2; mgi_id "MGI:97824"; tag "TAGENE"; havana_gene "OTTMUSG00000043115.1";
chr15	HAVANA	exon	62114283	62114410	0	+	.	gene_id "ENSMUSG00000097039.11"; transcript_id "ENSMUST00000182075.8"; gene_type "lncRNA"; gene_name "Pvt1"; transcript_type "lncRNA"; transcript_name "Pvt1-204"; exon_number 4; exon_id "ENSMUSE00001197718.2"; level 2; transcript_support_level "1"; mgi_id "MGI:97824"; havana_gene "OTTMUSG00000043115.1"; havana_transcript "OTTMUST00000113155.1";
chr15	HAVANA	exon	62114283	62114410	0	+	.	gene_id "ENSMUSG00000097039.11"; transcript_id "ENSMUST00000296492.1"; gene_type "lncRNA"; gene_name "Pvt1"; transcript_type "lncRNA"; transcript_name "Pvt1-520"; exon_number 5; exon_id "ENSMUSE00001197718.2"; level 2; mgi_id "MGI:97824"; tag "TAGENE"; havana_gene "OTTMUSG00000043115.1";
chr15	HAVANA	exon	62114283	62114410	0	+	.	gene_id "ENSMUSG00000097039.11"; transcript_id "ENSMUST00000181416.9"; gene_type "lncRNA"; gene_name "Pvt1"; transcript_type "lncRNA"; transcript_name "Pvt1-202"; exon_number 5; exon_id "ENSMUSE00001197718.2"; level 2; transcript_support_level "1"; mgi_id "MGI:97824"; tag "basic"; tag "Ensembl_canonical"; tag "GENCODE_Primary"; havana_gene "OTTMUSG00000043115.1"; havana_transcript "OTTMUST00000113157.1";
chr15	HAVANA	exon	62114283	62114410	0	+	.	gene_id "ENSMUSG00000097039.11"; transcript_id "ENSMUST00000296493.1"; gene_type "lncRNA"; gene_name "Pvt1"; transcript_type "lncRNA"; transcript_name "Pvt1-521"; exon_number 7; exon_id "ENSMUSE00001197718.2"; level 2; mgi_id "MGI:97824"; tag "TAGENE"; havana_gene "OTTMUSG00000043115.1";
chr15	HAVANA	exon	62114283	62114410	0	+	.	gene_id "ENSMUSG00000097039.11"; transcript_id "ENSMUST00000246888.1"; gene_type "lncRNA"; gene_name "Pvt1"; transcript_type "lncRNA"; transcript_name "Pvt1-327"; exon_number 6; exon_id "ENSMUSE00001197718.2"; level 2; mgi_id "MGI:97824"; tag "TAGENE"; havana_gene "OTTMUSG00000043115.1";
chr15	HAVANA	exon	62114283	62114410	0	+	.	gene_id "ENSMUSG00000097039.11"; transcript_id "ENSMUST00000181657.9"; gene_type "lncRNA"; gene_name "Pvt1"; transcript_type "lncRNA"; transcript_name "Pvt1-203"; exon_number 5; exon_id "ENSMUSE00001197718.2"; level 2; transcript_support_level "5"; mgi_id "MGI:97824"; tag "basic"; havana_gene "OTTMUSG00000043115.1"; havana_transcript "OTTMUST00000113158.1";
chr15	HAVANA	exon	62114283	62114410	0	+	.	gene_id "ENSMUSG00000097039.11"; transcript_id "ENSMUST00000296496.1"; gene_type "lncRNA"; gene_name "Pvt1"; transcript_type "lncRNA"; transcript_name "Pvt1-524"; exon_number 7; exon_id "ENSMUSE00001197718.2"; level 2; mgi_id "MGI:97824"; tag "TAGENE"; havana_gene "OTTMUSG00000043115.1";
chr15	HAVANA	exon	62114283	62114410	0	+	.	gene_id "ENSMUSG00000097039.11"; transcript_id "ENSMUST00000296495.1"; gene_type "lncRNA"; gene_name "Pvt1"; transcript_type "lncRNA"; transcript_name "Pvt1-523"; exon_number 6; exon_id "ENSMUSE00001197718.2"; level 2; mgi_id "MGI:97824"; tag "TAGENE"; havana_gene "OTTMUSG00000043115.1";
chr15	HAVANA	exon	62114283	62114410	0	+	.	gene_id "ENSMUSG00000097039.11"; transcript_id "ENSMUST00000296494.1"; gene_type "lncRNA"; gene_name "Pvt1"; transcript_type "lncRNA"; transcript_name "Pvt1-522"; exon_number 7; exon_id "ENSMUSE00001197718.2"; level 2; mgi_id "MGI:97824"; tag "TAGENE"; havana_gene "OTTMUSG00000043115.1";
chr15	HAVANA	exon	62114283	62114410	0	+	.	gene_id "ENSMUSG00000097039.11"; transcript_id "ENSMUST00000296497.1"; gene_type "lncRNA"; gene_name "Pvt1"; transcript_type "lncRNA"; transcript_name "Pvt1-525"; exon_number 8; exon_id "ENSMUSE00001197718.2"; level 2; mgi_id "MGI:97824"; tag "TAGENE"; havana_gene "OTTMUSG00000043115.1";
chr15	HAVANA	exon	62114283	62114410	0	+	.	gene_id "ENSMUSG00000097039.11"; transcript_id "ENSMUST00000296498.1"; gene_type "lncRNA"; gene_name "Pvt1"; transcript_type "lncRNA"; transcript_name "Pvt1-526"; exon_number 6; exon_id "ENSMUSE00001197718.2"; level 2; mgi_id "MGI:97824"; tag "TAGENE"; havana_gene "OTTMUSG00000043115.1";
chr15	HAVANA	exon	62114283	62114410	0	+	.	gene_id "ENSMUSG00000097039.11"; transcript_id "ENSMUST00000296499.1"; gene_type "lncRNA"; gene_name "Pvt1"; transcript_type "lncRNA"; transcript_name "Pvt1-527"; exon_number 7; exon_id "ENSMUSE00001197718.2"; level 2; mgi_id "MGI:97824"; tag "TAGENE"; havana_gene "OTTMUSG00000043115.1";
chr15	HAVANA	exon	62114283	62114410	0	+	.	gene_id "ENSMUSG00000097039.11"; transcript_id "ENSMUST00000296501.1"; gene_type "lncRNA"; gene_name "Pvt1"; transcript_type "lncRNA"; transcript_name "Pvt1-529"; exon_number 5; exon_id "ENSMUSE00001197718.2"; level 2; mgi_id "MGI:97824"; tag "TAGENE"; havana_gene "OTTMUSG00000043115.1";
chr15	HAVANA	exon	62114283	62114410	0	+	.	gene_id "ENSMUSG00000097039.11"; transcript_id "ENSMUST00000296304.1"; gene_type "lncRNA"; gene_name "Pvt1"; transcript_type "lncRNA"; transcript_name "Pvt1-335"; exon_number 6; exon_id "ENSMUSE00001197718.2"; level 2; mgi_id "MGI:97824"; tag "TAGENE"; havana_gene "OTTMUSG00000043115.1";
chr15	HAVANA	exon	62114283	62114410	0	+	.	gene_id "ENSMUSG00000097039.11"; transcript_id "ENSMUST00000296305.1"; gene_type "lncRNA"; gene_name "Pvt1"; transcript_type "lncRNA"; transcript_name "Pvt1-336"; exon_number 5; exon_id "ENSMUSE00001197718.2"; level 2; mgi_id "MGI:97824"; tag "basic"; tag "TAGENE"; havana_gene "OTTMUSG00000043115.1";
chr15	HAVANA	exon	62114283	62114410	0	+	.	gene_id "ENSMUSG00000097039.11"; transcript_id "ENSMUST00000296531.1"; gene_type "lncRNA"; gene_name "Pvt1"; transcript_type "lncRNA"; transcript_name "Pvt1-558"; exon_number 6; exon_id "ENSMUSE00001197718.2"; level 2; mgi_id "MGI:97824"; tag "basic"; tag "TAGENE"; havana_gene "OTTMUSG00000043115.1";
chr15	HAVANA	exon	62114283	62114410	0	+	.	gene_id "ENSMUSG00000097039.11"; transcript_id "ENSMUST00000296503.1"; gene_type "lncRNA"; gene_name "Pvt1"; transcript_type "lncRNA"; transcript_name "Pvt1-531"; exon_number 6; exon_id "ENSMUSE00001197718.2"; level 2; mgi_id "MGI:97824"; tag "TAGENE"; havana_gene "OTTMUSG00000043115.1";
chr15	HAVANA	exon	62114283	62114410	0	+	.	gene_id "ENSMUSG00000097039.11"; transcript_id "ENSMUST00000296502.1"; gene_type "lncRNA"; gene_name "Pvt1"; transcript_type "lncRNA"; transcript_name "Pvt1-530"; exon_number 5; exon_id "ENSMUSE00001197718.2"; level 2; mgi_id "MGI:97824"; tag "TAGENE"; havana_gene "OTTMUSG00000043115.1";
chr15	HAVANA	exon	62114283	62114410	0	+	.	gene_id "ENSMUSG00000097039.11"; transcript_id "ENSMUST00000296506.1"; gene_type "lncRNA"; gene_name "Pvt1"; transcript_type "lncRNA"; transcript_name "Pvt1-534"; exon_number 4; exon_id "ENSMUSE00001197718.2"; level 2; mgi_id "MGI:97824"; tag "TAGENE"; havana_gene "OTTMUSG00000043115.1";
chr15	HAVANA	exon	62114283	62114410	0	+	.	gene_id "ENSMUSG00000097039.11"; transcript_id "ENSMUST00000246491.2"; gene_type "lncRNA"; gene_name "Pvt1"; transcript_type "lncRNA"; transcript_name "Pvt1-316"; exon_number 4; exon_id "ENSMUSE00001197718.2"; level 2; mgi_id "MGI:97824"; tag "TAGENE"; havana_gene "OTTMUSG00000043115.1";
chr15	HAVANA	exon	62114283	62114410	0	+	.	gene_id "ENSMUSG00000097039.11"; transcript_id "ENSMUST00000296504.1"; gene_type "lncRNA"; gene_name "Pvt1"; transcript_type "lncRNA"; transcript_name "Pvt1-532"; exon_number 4; exon_id "ENSMUSE00001197718.2"; level 2; mgi_id "MGI:97824"; tag "TAGENE"; havana_gene "OTTMUSG00000043115.1";
chr15	HAVANA	exon	62114283	62114410	0	+	.	gene_id "ENSMUSG00000097039.11"; transcript_id "ENSMUST00000296505.1"; gene_type "lncRNA"; gene_name "Pvt1"; transcript_type "lncRNA"; transcript_name "Pvt1-533"; exon_number 4; exon_id "ENSMUSE00001197718.2"; level 2; mgi_id "MGI:97824"; tag "TAGENE"; havana_gene "OTTMUSG00000043115.1";
chr15	HAVANA	exon	62114283	62114410	0	+	.	gene_id "ENSMUSG00000097039.11"; transcript_id "ENSMUST00000243675.1"; gene_type "lncRNA"; gene_name "Pvt1"; transcript_type "lncRNA"; transcript_name "Pvt1-262"; exon_number 6; exon_id "ENSMUSE00001197718.2"; level 2; mgi_id "MGI:97824"; tag "TAGENE"; havana_gene "OTTMUSG00000043115.1";
chr15	HAVANA	exon	62114283	62114410	0	+	.	gene_id "ENSMUSG00000097039.11"; transcript_id "ENSMUST00000244054.1"; gene_type "lncRNA"; gene_name "Pvt1"; transcript_type "lncRNA"; transcript_name "Pvt1-269"; exon_number 5; exon_id "ENSMUSE00001197718.2"; level 2; mgi_id "MGI:97824"; tag "basic"; tag "TAGENE"; havana_gene "OTTMUSG00000043115.1";
chr15	HAVANA	exon	62114283	62114410	0	+	.	gene_id "ENSMUSG00000097039.11"; transcript_id "ENSMUST00000241791.1"; gene_type "lncRNA"; gene_name "Pvt1"; transcript_type "lncRNA"; transcript_name "Pvt1-230"; exon_number 7; exon_id "ENSMUSE00001197718.2"; level 2; mgi_id "MGI:97824"; tag "TAGENE"; havana_gene "OTTMUSG00000043115.1";
chr15	HAVANA	exon	62114283	62114410	0	+	.	gene_id "ENSMUSG00000097039.11"; transcript_id "ENSMUST00000243779.2"; gene_type "lncRNA"; gene_name "Pvt1"; transcript_type "lncRNA"; transcript_name "Pvt1-264"; exon_number 5; exon_id "ENSMUSE00001197718.2"; level 2; mgi_id "MGI:97824"; tag "TAGENE"; havana_gene "OTTMUSG00000043115.1";
chr15	HAVANA	exon	62114283	62114410	0	+	.	gene_id "ENSMUSG00000097039.11"; transcript_id "ENSMUST00000296508.1"; gene_type "lncRNA"; gene_name "Pvt1"; transcript_type "lncRNA"; transcript_name "Pvt1-536"; exon_number 5; exon_id "ENSMUSE00001197718.2"; level 2; mgi_id "MGI:97824"; tag "TAGENE"; havana_gene "OTTMUSG00000043115.1";
chr15	HAVANA	exon	62114283	62114410	0	+	.	gene_id "ENSMUSG00000097039.11"; transcript_id "ENSMUST00000296509.1"; gene_type "lncRNA"; gene_name "Pvt1"; transcript_type "lncRNA"; transcript_name "Pvt1-537"; exon_number 6; exon_id "ENSMUSE00001197718.2"; level 2; mgi_id "MGI:97824"; tag "TAGENE"; havana_gene "OTTMUSG00000043115.1";
chr15	HAVANA	exon	62114283	62114410	0	+	.	gene_id "ENSMUSG00000097039.11"; transcript_id "ENSMUST00000296510.1"; gene_type "lncRNA"; gene_name "Pvt1"; transcript_type "lncRNA"; transcript_name "Pvt1-538"; exon_number 6; exon_id "ENSMUSE00001197718.2"; level 2; mgi_id "MGI:97824"; tag "TAGENE"; havana_gene "OTTMUSG00000043115.1";
chr15	HAVANA	exon	62114283	62114410	0	+	.	gene_id "ENSMUSG00000097039.11"; transcript_id "ENSMUST00000296511.1"; gene_type "lncRNA"; gene_name "Pvt1"; transcript_type "lncRNA"; transcript_name "Pvt1-539"; exon_number 5; exon_id "ENSMUSE00001197718.2"; level 2; mgi_id "MGI:97824"; tag "TAGENE"; havana_gene "OTTMUSG00000043115.1";
chr15	HAVANA	exon	62114283	62114410	0	+	.	gene_id "ENSMUSG00000097039.11"; transcript_id "ENSMUST00000296507.1"; gene_type "lncRNA"; gene_name "Pvt1"; transcript_type "lncRNA"; transcript_name "Pvt1-535"; exon_number 5; exon_id "ENSMUSE00001197718.2"; level 2; mgi_id "MGI:97824"; tag "TAGENE"; havana_gene "OTTMUSG00000043115.1";
chr15	HAVANA	exon	62114283	62114410	0	+	.	gene_id "ENSMUSG00000097039.11"; transcript_id "ENSMUST00000245230.2"; gene_type "lncRNA"; gene_name "Pvt1"; transcript_type "lncRNA"; transcript_name "Pvt1-285"; exon_number 5; exon_id "ENSMUSE00001197718.2"; level 2; mgi_id "MGI:97824"; tag "TAGENE"; havana_gene "OTTMUSG00000043115.1";
chr15	HAVANA	exon	62114283	62114410	0	+	.	gene_id "ENSMUSG00000097039.11"; transcript_id "ENSMUST00000183297.10"; gene_type "lncRNA"; gene_name "Pvt1"; transcript_type "lncRNA"; transcript_name "Pvt1-210"; exon_number 5; exon_id "ENSMUSE00001197718.2"; level 2; transcript_support_level "1"; mgi_id "MGI:97824"; tag "TAGENE"; havana_gene "OTTMUSG00000043115.1"; havana_transcript "OTTMUST00000113159.1";
chr15	HAVANA	exon	62114283	62114410	0	+	.	gene_id "ENSMUSG00000097039.11"; transcript_id "ENSMUST00000296512.1"; gene_type "lncRNA"; gene_name "Pvt1"; transcript_type "lncRNA"; transcript_name "Pvt1-540"; exon_number 8; exon_id "ENSMUSE00001197718.2"; level 2; mgi_id "MGI:97824"; tag "basic"; tag "TAGENE"; havana_gene "OTTMUSG00000043115.1";
chr15	HAVANA	exon	62114283	62114410	0	+	.	gene_id "ENSMUSG00000097039.11"; transcript_id "ENSMUST00000296514.1"; gene_type "lncRNA"; gene_name "Pvt1"; transcript_type "lncRNA"; transcript_name "Pvt1-542"; exon_number 4; exon_id "ENSMUSE00001197718.2"; level 2; mgi_id "MGI:97824"; tag "TAGENE"; havana_gene "OTTMUSG00000043115.1";
chr15	HAVANA	exon	62114283	62114410	0	+	.	gene_id "ENSMUSG00000097039.11"; transcript_id "ENSMUST00000296513.1"; gene_type "lncRNA"; gene_name "Pvt1"; transcript_type "lncRNA"; transcript_name "Pvt1-541"; exon_number 6; exon_id "ENSMUSE00001197718.2"; level 2; mgi_id "MGI:97824"; tag "TAGENE"; havana_gene "OTTMUSG00000043115.1";
chr15	HAVANA	exon	62114283	62114410	0	+	.	gene_id "ENSMUSG00000097039.11"; transcript_id "ENSMUST00000246149.1"; gene_type "lncRNA"; gene_name "Pvt1"; transcript_type "lncRNA"; transcript_name "Pvt1-305"; exon_number 6; exon_id "ENSMUSE00001197718.2"; level 2; mgi_id "MGI:97824"; tag "TAGENE"; havana_gene "OTTMUSG00000043115.1";
chr15	HAVANA	exon	62114283	62114410	0	+	.	gene_id "ENSMUSG00000097039.11"; transcript_id "ENSMUST00000241164.1"; gene_type "lncRNA"; gene_name "Pvt1"; transcript_type "lncRNA"; transcript_name "Pvt1-217"; exon_number 6; exon_id "ENSMUSE00001197718.2"; level 2; mgi_id "MGI:97824"; tag "TAGENE"; havana_gene "OTTMUSG00000043115.1";
chr15	HAVANA	exon	62114283	62114410	0	+	.	gene_id "ENSMUSG00000097039.11"; transcript_id "ENSMUST00000296515.1"; gene_type "lncRNA"; gene_name "Pvt1"; transcript_type "lncRNA"; transcript_name "Pvt1-543"; exon_number 6; exon_id "ENSMUSE00001197718.2"; level 2; mgi_id "MGI:97824"; tag "TAGENE"; havana_gene "OTTMUSG00000043115.1";
chr15	HAVANA	exon	62114283	62114410	0	+	.	gene_id "ENSMUSG00000097039.11"; transcript_id "ENSMUST00000245946.2"; gene_type "lncRNA"; gene_name "Pvt1"; transcript_type "lncRNA"; transcript_name "Pvt1-301"; exon_number 5; exon_id "ENSMUSE00001197718.2"; level 2; mgi_id "MGI:97824"; tag "TAGENE"; havana_gene "OTTMUSG00000043115.1";
chr15	HAVANA	exon	62114283	62114410	0	+	.	gene_id "ENSMUSG00000097039.11"; transcript_id "ENSMUST00000242731.2"; gene_type "lncRNA"; gene_name "Pvt1"; transcript_type "lncRNA"; transcript_name "Pvt1-247"; exon_number 6; exon_id "ENSMUSE00001197718.2"; level 2; mgi_id "MGI:97824"; tag "TAGENE"; havana_gene "OTTMUSG00000043115.1";
chr15	HAVANA	exon	62114283	62114410	0	+	.	gene_id "ENSMUSG00000097039.11"; transcript_id "ENSMUST00000242976.1"; gene_type "lncRNA"; gene_name "Pvt1"; transcript_type "lncRNA"; transcript_name "Pvt1-249"; exon_number 5; exon_id "ENSMUSE00001197718.2"; level 2; mgi_id "MGI:97824"; tag "TAGENE"; havana_gene "OTTMUSG00000043115.1";
chr15	HAVANA	exon	62114283	62114410	0	+	.	gene_id "ENSMUSG00000097039.11"; transcript_id "ENSMUST00000296518.1"; gene_type "lncRNA"; gene_name "Pvt1"; transcript_type "lncRNA"; transcript_name "Pvt1-545"; exon_number 6; exon_id "ENSMUSE00001197718.2"; level 2; mgi_id "MGI:97824"; tag "TAGENE"; havana_gene "OTTMUSG00000043115.1";
chr15	HAVANA	exon	62114283	62114410	0	+	.	gene_id "ENSMUSG00000097039.11"; transcript_id "ENSMUST00000296519.1"; gene_type "lncRNA"; gene_name "Pvt1"; transcript_type "lncRNA"; transcript_name "Pvt1-546"; exon_number 6; exon_id "ENSMUSE00001197718.2"; level 2; mgi_id "MGI:97824"; tag "TAGENE"; havana_gene "OTTMUSG00000043115.1";
chr15	HAVANA	exon	62114283	62114410	0	+	.	gene_id "ENSMUSG00000097039.11"; transcript_id "ENSMUST00000296517.1"; gene_type "lncRNA"; gene_name "Pvt1"; transcript_type "lncRNA"; transcript_name "Pvt1-544"; exon_number 4; exon_id "ENSMUSE00001197718.2"; level 2; mgi_id "MGI:97824"; tag "TAGENE"; havana_gene "OTTMUSG00000043115.1";
chr15	HAVANA	exon	62114283	62114410	0	+	.	gene_id "ENSMUSG00000097039.11"; transcript_id "ENSMUST00000246701.1"; gene_type "lncRNA"; gene_name "Pvt1"; transcript_type "lncRNA"; transcript_name "Pvt1-321"; exon_number 7; exon_id "ENSMUSE00001197718.2"; level 2; mgi_id "MGI:97824"; tag "TAGENE"; havana_gene "OTTMUSG00000043115.1";
chr15	HAVANA	exon	62114283	62114410	0	+	.	gene_id "ENSMUSG00000097039.11"; transcript_id "ENSMUST00000296527.1"; gene_type "lncRNA"; gene_name "Pvt1"; transcript_type "lncRNA"; transcript_name "Pvt1-554"; exon_number 10; exon_id "ENSMUSE00001197718.2"; level 2; mgi_id "MGI:97824"; tag "basic"; tag "TAGENE"; havana_gene "OTTMUSG00000043115.1";
chr15	HAVANA	exon	62114283	62114410	0	+	.	gene_id "ENSMUSG00000097039.11"; transcript_id "ENSMUST00000296523.1"; gene_type "lncRNA"; gene_name "Pvt1"; transcript_type "lncRNA"; transcript_name "Pvt1-550"; exon_number 5; exon_id "ENSMUSE00001197718.2"; level 2; mgi_id "MGI:97824"; tag "TAGENE"; havana_gene "OTTMUSG00000043115.1";
chr15	HAVANA	exon	62114283	62114410	0	+	.	gene_id "ENSMUSG00000097039.11"; transcript_id "ENSMUST00000296522.1"; gene_type "lncRNA"; gene_name "Pvt1"; transcript_type "lncRNA"; transcript_name "Pvt1-549"; exon_number 6; exon_id "ENSMUSE00001197718.2"; level 2; mgi_id "MGI:97824"; tag "TAGENE"; havana_gene "OTTMUSG00000043115.1";
chr15	HAVANA	exon	62114283	62114410	0	+	.	gene_id "ENSMUSG00000097039.11"; transcript_id "ENSMUST00000296520.1"; gene_type "lncRNA"; gene_name "Pvt1"; transcript_type "lncRNA"; transcript_name "Pvt1-547"; exon_number 4; exon_id "ENSMUSE00001197718.2"; level 2; mgi_id "MGI:97824"; tag "TAGENE"; havana_gene "OTTMUSG00000043115.1";
chr15	HAVANA	exon	62114283	62114410	0	+	.	gene_id "ENSMUSG00000097039.11"; transcript_id "ENSMUST00000296318.1"; gene_type "lncRNA"; gene_name "Pvt1"; transcript_type "lncRNA"; transcript_name "Pvt1-349"; exon_number 6; exon_id "ENSMUSE00001197718.2"; level 2; mgi_id "MGI:97824"; tag "basic"; tag "TAGENE"; havana_gene "OTTMUSG00000043115.1";
chr15	HAVANA	exon	62114283	62114410	0	+	.	gene_id "ENSMUSG00000097039.11"; transcript_id "ENSMUST00000296524.1"; gene_type "lncRNA"; gene_name "Pvt1"; transcript_type "lncRNA"; transcript_name "Pvt1-551"; exon_number 5; exon_id "ENSMUSE00001197718.2"; level 2; mgi_id "MGI:97824"; tag "TAGENE"; havana_gene "OTTMUSG00000043115.1";
chr15	HAVANA	exon	62114283	62114410	0	+	.	gene_id "ENSMUSG00000097039.11"; transcript_id "ENSMUST00000296525.1"; gene_type "lncRNA"; gene_name "Pvt1"; transcript_type "lncRNA"; transcript_name "Pvt1-552"; exon_number 7; exon_id "ENSMUSE00001197718.2"; level 2; mgi_id "MGI:97824"; tag "TAGENE"; havana_gene "OTTMUSG00000043115.1";
chr15	HAVANA	exon	62114283	62114410	0	+	.	gene_id "ENSMUSG00000097039.11"; transcript_id "ENSMUST00000296526.1"; gene_type "lncRNA"; gene_name "Pvt1"; transcript_type "lncRNA"; transcript_name "Pvt1-553"; exon_number 7; exon_id "ENSMUSE00001197718.2"; level 2; mgi_id "MGI:97824"; tag "basic"; tag "TAGENE"; havana_gene "OTTMUSG00000043115.1";
chr15	HAVANA	exon	62114283	62114410	0	+	.	gene_id "ENSMUSG00000097039.11"; transcript_id "ENSMUST00000296528.1"; gene_type "lncRNA"; gene_name "Pvt1"; transcript_type "lncRNA"; transcript_name "Pvt1-555"; exon_number 8; exon_id "ENSMUSE00001197718.2"; level 2; mgi_id "MGI:97824"; tag "TAGENE"; havana_gene "OTTMUSG00000043115.1";
chr15	HAVANA	exon	62114283	62114410	0	+	.	gene_id "ENSMUSG00000097039.11"; transcript_id "ENSMUST00000296530.1"; gene_type "lncRNA"; gene_name "Pvt1"; transcript_type "lncRNA"; transcript_name "Pvt1-557"; exon_number 5; exon_id "ENSMUSE00001197718.2"; level 2; mgi_id "MGI:97824"; tag "TAGENE"; havana_gene "OTTMUSG00000043115.1";
chr15	HAVANA	exon	62114283	62114410	0	+	.	gene_id "ENSMUSG00000097039.11"; transcript_id "ENSMUST00000296529.1"; gene_type "lncRNA"; gene_name "Pvt1"; transcript_type "lncRNA"; transcript_name "Pvt1-556"; exon_number 5; exon_id "ENSMUSE00001197718.2"; level 2; mgi_id "MGI:97824"; tag "TAGENE"; havana_gene "OTTMUSG00000043115.1";
chr15	HAVANA	exon	62114283	62114410	0	+	.	gene_id "ENSMUSG00000097039.11"; transcript_id "ENSMUST00000296532.1"; gene_type "lncRNA"; gene_name "Pvt1"; transcript_type "lncRNA"; transcript_name "Pvt1-559"; exon_number 6; exon_id "ENSMUSE00001197718.2"; level 2; mgi_id "MGI:97824"; tag "basic"; tag "TAGENE"; havana_gene "OTTMUSG00000043115.1";
chr15	HAVANA	exon	62114283	62114410	0	+	.	gene_id "ENSMUSG00000097039.11"; transcript_id "ENSMUST00000296533.1"; gene_type "lncRNA"; gene_name "Pvt1"; transcript_type "lncRNA"; transcript_name "Pvt1-560"; exon_number 6; exon_id "ENSMUSE00001197718.2"; level 2; mgi_id "MGI:97824"; tag "TAGENE"; havana_gene "OTTMUSG00000043115.1";
chr15	HAVANA	exon	62114283	62114410	0	+	.	gene_id "ENSMUSG00000097039.11"; transcript_id "ENSMUST00000296534.1"; gene_type "lncRNA"; gene_name "Pvt1"; transcript_type "lncRNA"; transcript_name "Pvt1-561"; exon_number 6; exon_id "ENSMUSE00001197718.2"; level 2; mgi_id "MGI:97824"; tag "TAGENE"; havana_gene "OTTMUSG00000043115.1";
chr15	HAVANA	exon	62114283	62114410	0	+	.	gene_id "ENSMUSG00000097039.11"; transcript_id "ENSMUST00000296332.1"; gene_type "lncRNA"; gene_name "Pvt1"; transcript_type "lncRNA"; transcript_name "Pvt1-363"; exon_number 5; exon_id "ENSMUSE00001197718.2"; level 2; mgi_id "MGI:97824"; tag "basic"; tag "TAGENE"; havana_gene "OTTMUSG00000043115.1";
chr15	HAVANA	exon	62114283	62114410	0	+	.	gene_id "ENSMUSG00000097039.11"; transcript_id "ENSMUST00000296535.1"; gene_type "lncRNA"; gene_name "Pvt1"; transcript_type "lncRNA"; transcript_name "Pvt1-562"; exon_number 5; exon_id "ENSMUSE00001197718.2"; level 2; mgi_id "MGI:97824"; tag "TAGENE"; havana_gene "OTTMUSG00000043115.1";
chr15	HAVANA	exon	62114283	62114410	0	+	.	gene_id "ENSMUSG00000097039.11"; transcript_id "ENSMUST00000296333.1"; gene_type "lncRNA"; gene_name "Pvt1"; transcript_type "lncRNA"; transcript_name "Pvt1-364"; exon_number 5; exon_id "ENSMUSE00001197718.2"; level 2; mgi_id "MGI:97824"; tag "TAGENE"; havana_gene "OTTMUSG00000043115.1";
chr15	HAVANA	exon	62114283	62114410	0	+	.	gene_id "ENSMUSG00000097039.11"; transcript_id "ENSMUST00000296537.1"; gene_type "lncRNA"; gene_name "Pvt1"; transcript_type "lncRNA"; transcript_name "Pvt1-564"; exon_number 6; exon_id "ENSMUSE00001197718.2"; level 2; mgi_id "MGI:97824"; tag "TAGENE"; havana_gene "OTTMUSG00000043115.1";
chr15	HAVANA	exon	62114283	62114410	0	+	.	gene_id "ENSMUSG00000097039.11"; transcript_id "ENSMUST00000296536.1"; gene_type "lncRNA"; gene_name "Pvt1"; transcript_type "lncRNA"; transcript_name "Pvt1-563"; exon_number 7; exon_id "ENSMUSE00001197718.2"; level 2; mgi_id "MGI:97824"; tag "TAGENE"; havana_gene "OTTMUSG00000043115.1";
chr15	HAVANA	exon	62114283	62114410	0	+	.	gene_id "ENSMUSG00000097039.11"; transcript_id "ENSMUST00000296538.1"; gene_type "lncRNA"; gene_name "Pvt1"; transcript_type "lncRNA"; transcript_name "Pvt1-565"; exon_number 6; exon_id "ENSMUSE00001197718.2"; level 2; mgi_id "MGI:97824"; tag "TAGENE"; havana_gene "OTTMUSG00000043115.1";
chr15	HAVANA	exon	62114283	62114410	0	+	.	gene_id "ENSMUSG00000097039.11"; transcript_id "ENSMUST00000296540.1"; gene_type "lncRNA"; gene_name "Pvt1"; transcript_type "lncRNA"; transcript_name "Pvt1-567"; exon_number 5; exon_id "ENSMUSE00001197718.2"; level 2; mgi_id "MGI:97824"; tag "TAGENE"; havana_gene "OTTMUSG00000043115.1";
chr15	HAVANA	exon	62114283	62114410	0	+	.	gene_id "ENSMUSG00000097039.11"; transcript_id "ENSMUST00000296334.1"; gene_type "lncRNA"; gene_name "Pvt1"; transcript_type "lncRNA"; transcript_name "Pvt1-365"; exon_number 6; exon_id "ENSMUSE00001197718.2"; level 2; mgi_id "MGI:97824"; tag "TAGENE"; havana_gene "OTTMUSG00000043115.1";
chr15	HAVANA	exon	62114283	62114410	0	+	.	gene_id "ENSMUSG00000097039.11"; transcript_id "ENSMUST00000296539.1"; gene_type "lncRNA"; gene_name "Pvt1"; transcript_type "lncRNA"; transcript_name "Pvt1-566"; exon_number 7; exon_id "ENSMUSE00001197718.2"; level 2; mgi_id "MGI:97824"; tag "TAGENE"; havana_gene "OTTMUSG00000043115.1";
chr15	HAVANA	exon	62114283	62114410	0	+	.	gene_id "ENSMUSG00000097039.11"; transcript_id "ENSMUST00000296542.1"; gene_type "lncRNA"; gene_name "Pvt1"; transcript_type "lncRNA"; transcript_name "Pvt1-569"; exon_number 7; exon_id "ENSMUSE00001197718.2"; level 2; mgi_id "MGI:97824"; tag "TAGENE"; havana_gene "OTTMUSG00000043115.1";
chr15	HAVANA	exon	62114283	62114410	0	+	.	gene_id "ENSMUSG00000097039.11"; transcript_id "ENSMUST00000296541.1"; gene_type "lncRNA"; gene_name "Pvt1"; transcript_type "lncRNA"; transcript_name "Pvt1-568"; exon_number 5; exon_id "ENSMUSE00001197718.2"; level 2; mgi_id "MGI:97824"; tag "TAGENE"; havana_gene "OTTMUSG00000043115.1";
chr15	HAVANA	exon	62114283	62114410	0	+	.	gene_id "ENSMUSG00000097039.11"; transcript_id "ENSMUST00000296544.1"; gene_type "lncRNA"; gene_name "Pvt1"; transcript_type "lncRNA"; transcript_name "Pvt1-571"; exon_number 6; exon_id "ENSMUSE00001197718.2"; level 2; mgi_id "MGI:97824"; tag "TAGENE"; havana_gene "OTTMUSG00000043115.1";
chr15	HAVANA	exon	62114283	62114410	0	+	.	gene_id "ENSMUSG00000097039.11"; transcript_id "ENSMUST00000296543.1"; gene_type "lncRNA"; gene_name "Pvt1"; transcript_type "lncRNA"; transcript_name "Pvt1-570"; exon_number 6; exon_id "ENSMUSE00001197718.2"; level 2; mgi_id "MGI:97824"; tag "TAGENE"; havana_gene "OTTMUSG00000043115.1";
chr15	HAVANA	exon	62114283	62114410	0	+	.	gene_id "ENSMUSG00000097039.11"; transcript_id "ENSMUST00000296545.1"; gene_type "lncRNA"; gene_name "Pvt1"; transcript_type "lncRNA"; transcript_name "Pvt1-572"; exon_number 9; exon_id "ENSMUSE00001197718.2"; level 2; mgi_id "MGI:97824"; tag "TAGENE"; havana_gene "OTTMUSG00000043115.1";
chr15	HAVANA	exon	62114283	62114410	0	+	.	gene_id "ENSMUSG00000097039.11"; transcript_id "ENSMUST00000296547.1"; gene_type "lncRNA"; gene_name "Pvt1"; transcript_type "lncRNA"; transcript_name "Pvt1-574"; exon_number 5; exon_id "ENSMUSE00001197718.2"; level 2; mgi_id "MGI:97824"; tag "TAGENE"; havana_gene "OTTMUSG00000043115.1";
chr15	HAVANA	exon	62114283	62114410	0	+	.	gene_id "ENSMUSG00000097039.11"; transcript_id "ENSMUST00000296548.1"; gene_type "lncRNA"; gene_name "Pvt1"; transcript_type "lncRNA"; transcript_name "Pvt1-575"; exon_number 6; exon_id "ENSMUSE00001197718.2"; level 2; mgi_id "MGI:97824"; tag "TAGENE"; havana_gene "OTTMUSG00000043115.1";
chr15	HAVANA	exon	62114283	62114410	0	+	.	gene_id "ENSMUSG00000097039.11"; transcript_id "ENSMUST00000296551.1"; gene_type "lncRNA"; gene_name "Pvt1"; transcript_type "lncRNA"; transcript_name "Pvt1-578"; exon_number 5; exon_id "ENSMUSE00001197718.2"; level 2; mgi_id "MGI:97824"; tag "TAGENE"; havana_gene "OTTMUSG00000043115.1";
chr15	HAVANA	exon	62114283	62114410	0	+	.	gene_id "ENSMUSG00000097039.11"; transcript_id "ENSMUST00000296553.1"; gene_type "lncRNA"; gene_name "Pvt1"; transcript_type "lncRNA"; transcript_name "Pvt1-580"; exon_number 5; exon_id "ENSMUSE00001197718.2"; level 2; mgi_id "MGI:97824"; tag "TAGENE"; havana_gene "OTTMUSG00000043115.1";
chr15	HAVANA	exon	62114283	62114410	0	+	.	gene_id "ENSMUSG00000097039.11"; transcript_id "ENSMUST00000296556.1"; gene_type "lncRNA"; gene_name "Pvt1"; transcript_type "lncRNA"; transcript_name "Pvt1-583"; exon_number 5; exon_id "ENSMUSE00001197718.2"; level 2; mgi_id "MGI:97824"; tag "TAGENE"; havana_gene "OTTMUSG00000043115.1";
chr15	HAVANA	exon	62114283	62114410	0	+	.	gene_id "ENSMUSG00000097039.11"; transcript_id "ENSMUST00000296563.1"; gene_type "lncRNA"; gene_name "Pvt1"; transcript_type "lncRNA"; transcript_name "Pvt1-590"; exon_number 4; exon_id "ENSMUSE00001197718.2"; level 2; mgi_id "MGI:97824"; tag "TAGENE"; havana_gene "OTTMUSG00000043115.1";
chr15	HAVANA	exon	62114283	62114410	0	+	.	gene_id "ENSMUSG00000097039.11"; transcript_id "ENSMUST00000296576.1"; gene_type "lncRNA"; gene_name "Pvt1"; transcript_type "lncRNA"; transcript_name "Pvt1-603"; exon_number 5; exon_id "ENSMUSE00001197718.2"; level 2; mgi_id "MGI:97824"; tag "TAGENE"; havana_gene "OTTMUSG00000043115.1";
chr15	HAVANA	exon	62114283	62114410	0	+	.	gene_id "ENSMUSG00000097039.11"; transcript_id "ENSMUST00000296578.1"; gene_type "lncRNA"; gene_name "Pvt1"; transcript_type "lncRNA"; transcript_name "Pvt1-605"; exon_number 6; exon_id "ENSMUSE00001197718.2"; level 2; mgi_id "MGI:97824"; tag "TAGENE"; havana_gene "OTTMUSG00000043115.1";
chr15	HAVANA	exon	62114283	62114410	0	+	.	gene_id "ENSMUSG00000097039.11"; transcript_id "ENSMUST00000296580.1"; gene_type "lncRNA"; gene_name "Pvt1"; transcript_type "lncRNA"; transcript_name "Pvt1-607"; exon_number 5; exon_id "ENSMUSE00001197718.2"; level 2; mgi_id "MGI:97824"; tag "TAGENE"; havana_gene "OTTMUSG00000043115.1";
chr15	HAVANA	exon	62114283	62114410	0	+	.	gene_id "ENSMUSG00000097039.11"; transcript_id "ENSMUST00000296581.1"; gene_type "lncRNA"; gene_name "Pvt1"; transcript_type "lncRNA"; transcript_name "Pvt1-608"; exon_number 5; exon_id "ENSMUSE00001197718.2"; level 2; mgi_id "MGI:97824"; tag "TAGENE"; havana_gene "OTTMUSG00000043115.1";
chr15	HAVANA	exon	62114283	62114410	0	+	.	gene_id "ENSMUSG00000097039.11"; transcript_id "ENSMUST00000296582.1"; gene_type "lncRNA"; gene_name "Pvt1"; transcript_type "lncRNA"; transcript_name "Pvt1-609"; exon_number 5; exon_id "ENSMUSE00001197718.2"; level 2; mgi_id "MGI:97824"; tag "TAGENE"; havana_gene "OTTMUSG00000043115.1";
chr15	HAVANA	exon	62114283	62114410	0	+	.	gene_id "ENSMUSG00000097039.11"; transcript_id "ENSMUST00000296583.1"; gene_type "lncRNA"; gene_name "Pvt1"; transcript_type "lncRNA"; transcript_name "Pvt1-610"; exon_number 4; exon_id "ENSMUSE00001197718.2"; level 2; mgi_id "MGI:97824"; tag "TAGENE"; havana_gene "OTTMUSG00000043115.1";
chr15	HAVANA	exon	62114283	62114410	0	+	.	gene_id "ENSMUSG00000097039.11"; transcript_id "ENSMUST00000296584.1"; gene_type "lncRNA"; gene_name "Pvt1"; transcript_type "lncRNA"; transcript_name "Pvt1-611"; exon_number 4; exon_id "ENSMUSE00001197718.2"; level 2; mgi_id "MGI:97824"; tag "TAGENE"; havana_gene "OTTMUSG00000043115.1";
chr15	HAVANA	exon	62114283	62114410	0	+	.	gene_id "ENSMUSG00000097039.11"; transcript_id "ENSMUST00000296585.1"; gene_type "lncRNA"; gene_name "Pvt1"; transcript_type "lncRNA"; transcript_name "Pvt1-612"; exon_number 5; exon_id "ENSMUSE00001197718.2"; level 2; mgi_id "MGI:97824"; tag "TAGENE"; havana_gene "OTTMUSG00000043115.1";
chr15	HAVANA	exon	62114283	62114410	0	+	.	gene_id "ENSMUSG00000097039.11"; transcript_id "ENSMUST00000296587.1"; gene_type "lncRNA"; gene_name "Pvt1"; transcript_type "lncRNA"; transcript_name "Pvt1-614"; exon_number 6; exon_id "ENSMUSE00001197718.2"; level 2; mgi_id "MGI:97824"; tag "TAGENE"; havana_gene "OTTMUSG00000043115.1";
chr15	HAVANA	exon	62114283	62114410	0	+	.	gene_id "ENSMUSG00000097039.11"; transcript_id "ENSMUST00000296588.1"; gene_type "lncRNA"; gene_name "Pvt1"; transcript_type "lncRNA"; transcript_name "Pvt1-615"; exon_number 4; exon_id "ENSMUSE00001197718.2"; level 2; mgi_id "MGI:97824"; tag "TAGENE"; havana_gene "OTTMUSG00000043115.1";
chr15	HAVANA	exon	62114283	62114410	0	+	.	gene_id "ENSMUSG00000097039.11"; transcript_id "ENSMUST00000296589.1"; gene_type "lncRNA"; gene_name "Pvt1"; transcript_type "lncRNA"; transcript_name "Pvt1-616"; exon_number 5; exon_id "ENSMUSE00001197718.2"; level 2; mgi_id "MGI:97824"; tag "TAGENE"; havana_gene "OTTMUSG00000043115.1";
chr15	HAVANA	exon	62114283	62114410	0	+	.	gene_id "ENSMUSG00000097039.11"; transcript_id "ENSMUST00000296586.1"; gene_type "lncRNA"; gene_name "Pvt1"; transcript_type "lncRNA"; transcript_name "Pvt1-613"; exon_number 5; exon_id "ENSMUSE00001197718.2"; level 2; mgi_id "MGI:97824"; tag "TAGENE"; havana_gene "OTTMUSG00000043115.1";
chr15	HAVANA	exon	62114283	62114410	0	+	.	gene_id "ENSMUSG00000097039.11"; transcript_id "ENSMUST00000296590.1"; gene_type "lncRNA"; gene_name "Pvt1"; transcript_type "lncRNA"; transcript_name "Pvt1-617"; exon_number 3; exon_id "ENSMUSE00001197718.2"; level 2; mgi_id "MGI:97824"; tag "TAGENE"; havana_gene "OTTMUSG00000043115.1";
chr15	HAVANA	exon	62114283	62114410	0	+	.	gene_id "ENSMUSG00000097039.11"; transcript_id "ENSMUST00000296591.1"; gene_type "lncRNA"; gene_name "Pvt1"; transcript_type "lncRNA"; transcript_name "Pvt1-618"; exon_number 5; exon_id "ENSMUSE00001197718.2"; level 2; mgi_id "MGI:97824"; tag "TAGENE"; havana_gene "OTTMUSG00000043115.1";
chr15	HAVANA	exon	62114283	62114410	0	+	.	gene_id "ENSMUSG00000097039.11"; transcript_id "ENSMUST00000296592.1"; gene_type "lncRNA"; gene_name "Pvt1"; transcript_type "lncRNA"; transcript_name "Pvt1-619"; exon_number 4; exon_id "ENSMUSE00001197718.2"; level 2; mgi_id "MGI:97824"; tag "TAGENE"; havana_gene "OTTMUSG00000043115.1";
chr15	HAVANA	exon	62114283	62114410	0	+	.	gene_id "ENSMUSG00000097039.11"; transcript_id "ENSMUST00000296593.1"; gene_type "lncRNA"; gene_name "Pvt1"; transcript_type "lncRNA"; transcript_name "Pvt1-620"; exon_number 5; exon_id "ENSMUSE00001197718.2"; level 2; mgi_id "MGI:97824"; tag "TAGENE"; havana_gene "OTTMUSG00000043115.1";
chr15	HAVANA	exon	62114283	62114410	0	+	.	gene_id "ENSMUSG00000097039.11"; transcript_id "ENSMUST00000296594.1"; gene_type "lncRNA"; gene_name "Pvt1"; transcript_type "lncRNA"; transcript_name "Pvt1-621"; exon_number 5; exon_id "ENSMUSE00001197718.2"; level 2; mgi_id "MGI:97824"; tag "TAGENE"; havana_gene "OTTMUSG00000043115.1";
chr15	HAVANA	exon	62114283	62114410	0	+	.	gene_id "ENSMUSG00000097039.11"; transcript_id "ENSMUST00000296596.1"; gene_type "lncRNA"; gene_name "Pvt1"; transcript_type "lncRNA"; transcript_name "Pvt1-623"; exon_number 5; exon_id "ENSMUSE00001197718.2"; level 2; mgi_id "MGI:97824"; tag "TAGENE"; havana_gene "OTTMUSG00000043115.1";
chr15	HAVANA	exon	62114283	62114410	0	+	.	gene_id "ENSMUSG00000097039.11"; transcript_id "ENSMUST00000296595.1"; gene_type "lncRNA"; gene_name "Pvt1"; transcript_type "lncRNA"; transcript_name "Pvt1-622"; exon_number 4; exon_id "ENSMUSE00001197718.2"; level 2; mgi_id "MGI:97824"; tag "TAGENE"; havana_gene "OTTMUSG00000043115.1";
chr15	HAVANA	exon	62114283	62114410	0	+	.	gene_id "ENSMUSG00000097039.11"; transcript_id "ENSMUST00000296597.1"; gene_type "lncRNA"; gene_name "Pvt1"; transcript_type "lncRNA"; transcript_name "Pvt1-624"; exon_number 4; exon_id "ENSMUSE00001197718.2"; level 2; mgi_id "MGI:97824"; tag "TAGENE"; havana_gene "OTTMUSG00000043115.1";
chr15	HAVANA	exon	62114283	62114410	0	+	.	gene_id "ENSMUSG00000097039.11"; transcript_id "ENSMUST00000296598.1"; gene_type "lncRNA"; gene_name "Pvt1"; transcript_type "lncRNA"; transcript_name "Pvt1-625"; exon_number 4; exon_id "ENSMUSE00001197718.2"; level 2; mgi_id "MGI:97824"; tag "TAGENE"; havana_gene "OTTMUSG00000043115.1";
chr15	HAVANA	exon	62114283	62114410	0	+	.	gene_id "ENSMUSG00000097039.11"; transcript_id "ENSMUST00000296599.1"; gene_type "lncRNA"; gene_name "Pvt1"; transcript_type "lncRNA"; transcript_name "Pvt1-626"; exon_number 5; exon_id "ENSMUSE00001197718.2"; level 2; mgi_id "MGI:97824"; tag "TAGENE"; havana_gene "OTTMUSG00000043115.1";
chr15	HAVANA	exon	62114283	62114410	0	+	.	gene_id "ENSMUSG00000097039.11"; transcript_id "ENSMUST00000296600.1"; gene_type "lncRNA"; gene_name "Pvt1"; transcript_type "lncRNA"; transcript_name "Pvt1-627"; exon_number 5; exon_id "ENSMUSE00001197718.2"; level 2; mgi_id "MGI:97824"; tag "TAGENE"; havana_gene "OTTMUSG00000043115.1";
chr15	HAVANA	exon	62114283	62114410	0	+	.	gene_id "ENSMUSG00000097039.11"; transcript_id "ENSMUST00000296565.1"; gene_type "lncRNA"; gene_name "Pvt1"; transcript_type "lncRNA"; transcript_name "Pvt1-592"; exon_number 4; exon_id "ENSMUSE00001197718.2"; level 2; mgi_id "MGI:97824"; tag "TAGENE"; havana_gene "OTTMUSG00000043115.1";
chr15	HAVANA	exon	62114283	62114410	0	+	.	gene_id "ENSMUSG00000097039.11"; transcript_id "ENSMUST00000296603.1"; gene_type "lncRNA"; gene_name "Pvt1"; transcript_type "lncRNA"; transcript_name "Pvt1-630"; exon_number 4; exon_id "ENSMUSE00001197718.2"; level 2; mgi_id "MGI:97824"; tag "TAGENE"; havana_gene "OTTMUSG00000043115.1";
chr15	HAVANA	exon	62114283	62114410	0	+	.	gene_id "ENSMUSG00000097039.11"; transcript_id "ENSMUST00000296601.1"; gene_type "lncRNA"; gene_name "Pvt1"; transcript_type "lncRNA"; transcript_name "Pvt1-628"; exon_number 5; exon_id "ENSMUSE00001197718.2"; level 2; mgi_id "MGI:97824"; tag "TAGENE"; havana_gene "OTTMUSG00000043115.1";
chr15	HAVANA	exon	62114283	62114410	0	+	.	gene_id "ENSMUSG00000097039.11"; transcript_id "ENSMUST00000296564.1"; gene_type "lncRNA"; gene_name "Pvt1"; transcript_type "lncRNA"; transcript_name "Pvt1-591"; exon_number 3; exon_id "ENSMUSE00001197718.2"; level 2; mgi_id "MGI:97824"; tag "TAGENE"; havana_gene "OTTMUSG00000043115.1";
chr15	HAVANA	exon	62114283	62114410	0	+	.	gene_id "ENSMUSG00000097039.11"; transcript_id "ENSMUST00000296607.1"; gene_type "lncRNA"; gene_name "Pvt1"; transcript_type "lncRNA"; transcript_name "Pvt1-634"; exon_number 6; exon_id "ENSMUSE00001197718.2"; level 2; mgi_id "MGI:97824"; tag "basic"; tag "TAGENE"; havana_gene "OTTMUSG00000043115.1";
chr15	HAVANA	exon	62114283	62114410	0	+	.	gene_id "ENSMUSG00000097039.11"; transcript_id "ENSMUST00000296602.1"; gene_type "lncRNA"; gene_name "Pvt1"; transcript_type "lncRNA"; transcript_name "Pvt1-629"; exon_number 5; exon_id "ENSMUSE00001197718.2"; level 2; mgi_id "MGI:97824"; tag "TAGENE"; havana_gene "OTTMUSG00000043115.1";
chr15	HAVANA	exon	62114283	62114410	0	+	.	gene_id "ENSMUSG00000097039.11"; transcript_id "ENSMUST00000296605.1"; gene_type "lncRNA"; gene_name "Pvt1"; transcript_type "lncRNA"; transcript_name "Pvt1-632"; exon_number 3; exon_id "ENSMUSE00001197718.2"; level 2; mgi_id "MGI:97824"; tag "TAGENE"; havana_gene "OTTMUSG00000043115.1";
chr15	HAVANA	exon	62114283	62114410	0	+	.	gene_id "ENSMUSG00000097039.11"; transcript_id "ENSMUST00000296606.1"; gene_type "lncRNA"; gene_name "Pvt1"; transcript_type "lncRNA"; transcript_name "Pvt1-633"; exon_number 5; exon_id "ENSMUSE00001197718.2"; level 2; mgi_id "MGI:97824"; tag "TAGENE"; havana_gene "OTTMUSG00000043115.1";
chr15	HAVANA	exon	62114283	62114410	0	+	.	gene_id "ENSMUSG00000097039.11"; transcript_id "ENSMUST00000296604.1"; gene_type "lncRNA"; gene_name "Pvt1"; transcript_type "lncRNA"; transcript_name "Pvt1-631"; exon_number 5; exon_id "ENSMUSE00001197718.2"; level 2; mgi_id "MGI:97824"; tag "TAGENE"; havana_gene "OTTMUSG00000043115.1";
chr15	HAVANA	exon	62114283	62114410	0	+	.	gene_id "ENSMUSG00000097039.11"; transcript_id "ENSMUST00000296608.1"; gene_type "lncRNA"; gene_name "Pvt1"; transcript_type "lncRNA"; transcript_name "Pvt1-635"; exon_number 5; exon_id "ENSMUSE00001197718.2"; level 2; mgi_id "MGI:97824"; tag "TAGENE"; havana_gene "OTTMUSG00000043115.1";
chr15	HAVANA	exon	62114283	62114410	0	+	.	gene_id "ENSMUSG00000097039.11"; transcript_id "ENSMUST00000296609.1"; gene_type "lncRNA"; gene_name "Pvt1"; transcript_type "lncRNA"; transcript_name "Pvt1-636"; exon_number 5; exon_id "ENSMUSE00001197718.2"; level 2; mgi_id "MGI:97824"; tag "TAGENE"; havana_gene "OTTMUSG00000043115.1";
chr15	HAVANA	exon	62114283	62114410	0	+	.	gene_id "ENSMUSG00000097039.11"; transcript_id "ENSMUST00000296566.1"; gene_type "lncRNA"; gene_name "Pvt1"; transcript_type "lncRNA"; transcript_name "Pvt1-593"; exon_number 3; exon_id "ENSMUSE00001197718.2"; level 2; mgi_id "MGI:97824"; tag "TAGENE"; havana_gene "OTTMUSG00000043115.1";
chr15	HAVANA	exon	62114283	62114410	0	+	.	gene_id "ENSMUSG00000097039.11"; transcript_id "ENSMUST00000296610.1"; gene_type "lncRNA"; gene_name "Pvt1"; transcript_type "lncRNA"; transcript_name "Pvt1-637"; exon_number 4; exon_id "ENSMUSE00001197718.2"; level 2; mgi_id "MGI:97824"; tag "TAGENE"; havana_gene "OTTMUSG00000043115.1";
chr15	HAVANA	exon	62114283	62114410	0	+	.	gene_id "ENSMUSG00000097039.11"; transcript_id "ENSMUST00000296612.1"; gene_type "lncRNA"; gene_name "Pvt1"; transcript_type "lncRNA"; transcript_name "Pvt1-639"; exon_number 6; exon_id "ENSMUSE00001197718.2"; level 2; mgi_id "MGI:97824"; tag "TAGENE"; havana_gene "OTTMUSG00000043115.1";
chr15	HAVANA	exon	62114283	62114410	0	+	.	gene_id "ENSMUSG00000097039.11"; transcript_id "ENSMUST00000296613.1"; gene_type "lncRNA"; gene_name "Pvt1"; transcript_type "lncRNA"; transcript_name "Pvt1-640"; exon_number 5; exon_id "ENSMUSE00001197718.2"; level 2; mgi_id "MGI:97824"; tag "TAGENE"; havana_gene "OTTMUSG00000043115.1";
chr15	HAVANA	exon	62114283	62114410	0	+	.	gene_id "ENSMUSG00000097039.11"; transcript_id "ENSMUST00000296611.1"; gene_type "lncRNA"; gene_name "Pvt1"; transcript_type "lncRNA"; transcript_name "Pvt1-638"; exon_number 6; exon_id "ENSMUSE00001197718.2"; level 2; mgi_id "MGI:97824"; tag "basic"; tag "TAGENE"; havana_gene "OTTMUSG00000043115.1";
chr15	HAVANA	exon	62114283	62114410	0	+	.	gene_id "ENSMUSG00000097039.11"; transcript_id "ENSMUST00000296614.1"; gene_type "lncRNA"; gene_name "Pvt1"; transcript_type "lncRNA"; transcript_name "Pvt1-641"; exon_number 5; exon_id "ENSMUSE00001197718.2"; level 2; mgi_id "MGI:97824"; tag "basic"; tag "TAGENE"; havana_gene "OTTMUSG00000043115.1";
chr15	HAVANA	exon	62114283	62114410	0	+	.	gene_id "ENSMUSG00000097039.11"; transcript_id "ENSMUST00000296615.1"; gene_type "lncRNA"; gene_name "Pvt1"; transcript_type "lncRNA"; transcript_name "Pvt1-642"; exon_number 4; exon_id "ENSMUSE00001197718.2"; level 2; mgi_id "MGI:97824"; tag "TAGENE"; havana_gene "OTTMUSG00000043115.1";
chr15	HAVANA	exon	62114283	62114410	0	+	.	gene_id "ENSMUSG00000097039.11"; transcript_id "ENSMUST00000296616.1"; gene_type "lncRNA"; gene_name "Pvt1"; transcript_type "lncRNA"; transcript_name "Pvt1-643"; exon_number 4; exon_id "ENSMUSE00001197718.2"; level 2; mgi_id "MGI:97824"; tag "TAGENE"; havana_gene "OTTMUSG00000043115.1";
chr15	HAVANA	exon	62114283	62114410	0	+	.	gene_id "ENSMUSG00000097039.11"; transcript_id "ENSMUST00000296618.1"; gene_type "lncRNA"; gene_name "Pvt1"; transcript_type "lncRNA"; transcript_name "Pvt1-645"; exon_number 5; exon_id "ENSMUSE00001197718.2"; level 2; mgi_id "MGI:97824"; tag "TAGENE"; havana_gene "OTTMUSG00000043115.1";
chr15	HAVANA	exon	62114283	62114410	0	+	.	gene_id "ENSMUSG00000097039.11"; transcript_id "ENSMUST00000296619.1"; gene_type "lncRNA"; gene_name "Pvt1"; transcript_type "lncRNA"; transcript_name "Pvt1-646"; exon_number 5; exon_id "ENSMUSE00001197718.2"; level 2; mgi_id "MGI:97824"; tag "TAGENE"; havana_gene "OTTMUSG00000043115.1";
chr15	HAVANA	exon	62114283	62114410	0	+	.	gene_id "ENSMUSG00000097039.11"; transcript_id "ENSMUST00000296617.1"; gene_type "lncRNA"; gene_name "Pvt1"; transcript_type "lncRNA"; transcript_name "Pvt1-644"; exon_number 3; exon_id "ENSMUSE00001197718.2"; level 2; mgi_id "MGI:97824"; tag "TAGENE"; havana_gene "OTTMUSG00000043115.1";
chr15	HAVANA	exon	62114283	62114410	0	+	.	gene_id "ENSMUSG00000097039.11"; transcript_id "ENSMUST00000296579.1"; gene_type "lncRNA"; gene_name "Pvt1"; transcript_type "lncRNA"; transcript_name "Pvt1-606"; exon_number 4; exon_id "ENSMUSE00001197718.2"; level 2; mgi_id "MGI:97824"; tag "TAGENE"; havana_gene "OTTMUSG00000043115.1";
chr15	HAVANA	exon	62114283	62114410	0	+	.	gene_id "ENSMUSG00000097039.11"; transcript_id "ENSMUST00000296568.1"; gene_type "lncRNA"; gene_name "Pvt1"; transcript_type "lncRNA"; transcript_name "Pvt1-595"; exon_number 4; exon_id "ENSMUSE00001197718.2"; level 2; mgi_id "MGI:97824"; tag "TAGENE"; havana_gene "OTTMUSG00000043115.1";
chr15	HAVANA	exon	62114283	62114410	0	+	.	gene_id "ENSMUSG00000097039.11"; transcript_id "ENSMUST00000296567.1"; gene_type "lncRNA"; gene_name "Pvt1"; transcript_type "lncRNA"; transcript_name "Pvt1-594"; exon_number 5; exon_id "ENSMUSE00001197718.2"; level 2; mgi_id "MGI:97824"; tag "basic"; tag "TAGENE"; havana_gene "OTTMUSG00000043115.1";
chr15	HAVANA	exon	62114283	62114410	0	+	.	gene_id "ENSMUSG00000097039.11"; transcript_id "ENSMUST00000296620.1"; gene_type "lncRNA"; gene_name "Pvt1"; transcript_type "lncRNA"; transcript_name "Pvt1-647"; exon_number 4; exon_id "ENSMUSE00001197718.2"; level 2; mgi_id "MGI:97824"; tag "TAGENE"; havana_gene "OTTMUSG00000043115.1";
chr15	HAVANA	exon	62114283	62114410	0	+	.	gene_id "ENSMUSG00000097039.11"; transcript_id "ENSMUST00000296621.1"; gene_type "lncRNA"; gene_name "Pvt1"; transcript_type "lncRNA"; transcript_name "Pvt1-648"; exon_number 5; exon_id "ENSMUSE00001197718.2"; level 2; mgi_id "MGI:97824"; tag "TAGENE"; havana_gene "OTTMUSG00000043115.1";
chr15	HAVANA	exon	62114283	62114410	0	+	.	gene_id "ENSMUSG00000097039.11"; transcript_id "ENSMUST00000296570.1"; gene_type "lncRNA"; gene_name "Pvt1"; transcript_type "lncRNA"; transcript_name "Pvt1-597"; exon_number 5; exon_id "ENSMUSE00001197718.2"; level 2; mgi_id "MGI:97824"; tag "TAGENE"; havana_gene "OTTMUSG00000043115.1";
chr15	HAVANA	exon	62114283	62114410	0	+	.	gene_id "ENSMUSG00000097039.11"; transcript_id "ENSMUST00000296569.1"; gene_type "lncRNA"; gene_name "Pvt1"; transcript_type "lncRNA"; transcript_name "Pvt1-596"; exon_number 3; exon_id "ENSMUSE00001197718.2"; level 2; mgi_id "MGI:97824"; tag "TAGENE"; havana_gene "OTTMUSG00000043115.1";
chr15	HAVANA	exon	62114283	62114410	0	+	.	gene_id "ENSMUSG00000097039.11"; transcript_id "ENSMUST00000296623.1"; gene_type "lncRNA"; gene_name "Pvt1"; transcript_type "lncRNA"; transcript_name "Pvt1-650"; exon_number 4; exon_id "ENSMUSE00001197718.2"; level 2; mgi_id "MGI:97824"; tag "TAGENE"; havana_gene "OTTMUSG00000043115.1";
chr15	HAVANA	exon	62114283	62114410	0	+	.	gene_id "ENSMUSG00000097039.11"; transcript_id "ENSMUST00000296628.1"; gene_type "lncRNA"; gene_name "Pvt1"; transcript_type "lncRNA"; transcript_name "Pvt1-655"; exon_number 5; exon_id "ENSMUSE00001197718.2"; level 2; mgi_id "MGI:97824"; tag "TAGENE"; havana_gene "OTTMUSG00000043115.1";
chr15	HAVANA	exon	62114283	62114410	0	+	.	gene_id "ENSMUSG00000097039.11"; transcript_id "ENSMUST00000296626.1"; gene_type "lncRNA"; gene_name "Pvt1"; transcript_type "lncRNA"; transcript_name "Pvt1-653"; exon_number 5; exon_id "ENSMUSE00001197718.2"; level 2; mgi_id "MGI:97824"; tag "TAGENE"; havana_gene "OTTMUSG00000043115.1";
chr15	HAVANA	exon	62114283	62114410	0	+	.	gene_id "ENSMUSG00000097039.11"; transcript_id "ENSMUST00000296624.1"; gene_type "lncRNA"; gene_name "Pvt1"; transcript_type "lncRNA"; transcript_name "Pvt1-651"; exon_number 5; exon_id "ENSMUSE00001197718.2"; level 2; mgi_id "MGI:97824"; tag "TAGENE"; havana_gene "OTTMUSG00000043115.1";
chr15	HAVANA	exon	62114283	62114410	0	+	.	gene_id "ENSMUSG00000097039.11"; transcript_id "ENSMUST00000296625.1"; gene_type "lncRNA"; gene_name "Pvt1"; transcript_type "lncRNA"; transcript_name "Pvt1-652"; exon_number 5; exon_id "ENSMUSE00001197718.2"; level 2; mgi_id "MGI:97824"; tag "TAGENE"; havana_gene "OTTMUSG00000043115.1";
chr15	HAVANA	exon	62114283	62114410	0	+	.	gene_id "ENSMUSG00000097039.11"; transcript_id "ENSMUST00000296622.1"; gene_type "lncRNA"; gene_name "Pvt1"; transcript_type "lncRNA"; transcript_name "Pvt1-649"; exon_number 3; exon_id "ENSMUSE00001197718.2"; level 2; mgi_id "MGI:97824"; tag "TAGENE"; havana_gene "OTTMUSG00000043115.1";
chr15	HAVANA	exon	62114283	62114410	0	+	.	gene_id "ENSMUSG00000097039.11"; transcript_id "ENSMUST00000296627.1"; gene_type "lncRNA"; gene_name "Pvt1"; transcript_type "lncRNA"; transcript_name "Pvt1-654"; exon_number 6; exon_id "ENSMUSE00001197718.2"; level 2; mgi_id "MGI:97824"; tag "TAGENE"; havana_gene "OTTMUSG00000043115.1";
chr15	HAVANA	exon	62114283	62114410	0	+	.	gene_id "ENSMUSG00000097039.11"; transcript_id "ENSMUST00000296629.1"; gene_type "lncRNA"; gene_name "Pvt1"; transcript_type "lncRNA"; transcript_name "Pvt1-656"; exon_number 5; exon_id "ENSMUSE00001197718.2"; level 2; mgi_id "MGI:97824"; tag "TAGENE"; havana_gene "OTTMUSG00000043115.1";
chr15	HAVANA	exon	62114283	62114410	0	+	.	gene_id "ENSMUSG00000097039.11"; transcript_id "ENSMUST00000296630.1"; gene_type "lncRNA"; gene_name "Pvt1"; transcript_type "lncRNA"; transcript_name "Pvt1-657"; exon_number 4; exon_id "ENSMUSE00001197718.2"; level 2; mgi_id "MGI:97824"; tag "TAGENE"; havana_gene "OTTMUSG00000043115.1";
chr15	HAVANA	exon	62114283	62114410	0	+	.	gene_id "ENSMUSG00000097039.11"; transcript_id "ENSMUST00000296633.1"; gene_type "lncRNA"; gene_name "Pvt1"; transcript_type "lncRNA"; transcript_name "Pvt1-660"; exon_number 5; exon_id "ENSMUSE00001197718.2"; level 2; mgi_id "MGI:97824"; tag "TAGENE"; havana_gene "OTTMUSG00000043115.1";
chr15	HAVANA	exon	62114283	62114410	0	+	.	gene_id "ENSMUSG00000097039.11"; transcript_id "ENSMUST00000296634.1"; gene_type "lncRNA"; gene_name "Pvt1"; transcript_type "lncRNA"; transcript_name "Pvt1-661"; exon_number 6; exon_id "ENSMUSE00001197718.2"; level 2; mgi_id "MGI:97824"; tag "TAGENE"; havana_gene "OTTMUSG00000043115.1";
chr15	HAVANA	exon	62114283	62114410	0	+	.	gene_id "ENSMUSG00000097039.11"; transcript_id "ENSMUST00000296631.1"; gene_type "lncRNA"; gene_name "Pvt1"; transcript_type "lncRNA"; transcript_name "Pvt1-658"; exon_number 5; exon_id "ENSMUSE00001197718.2"; level 2; mgi_id "MGI:97824"; tag "TAGENE"; havana_gene "OTTMUSG00000043115.1";
chr15	HAVANA	exon	62114283	62114410	0	+	.	gene_id "ENSMUSG00000097039.11"; transcript_id "ENSMUST00000296571.1"; gene_type "lncRNA"; gene_name "Pvt1"; transcript_type "lncRNA"; transcript_name "Pvt1-598"; exon_number 4; exon_id "ENSMUSE00001197718.2"; level 2; mgi_id "MGI:97824"; tag "TAGENE"; havana_gene "OTTMUSG00000043115.1";
chr15	HAVANA	exon	62114283	62114410	0	+	.	gene_id "ENSMUSG00000097039.11"; transcript_id "ENSMUST00000296572.1"; gene_type "lncRNA"; gene_name "Pvt1"; transcript_type "lncRNA"; transcript_name "Pvt1-599"; exon_number 3; exon_id "ENSMUSE00001197718.2"; level 2; mgi_id "MGI:97824"; tag "TAGENE"; havana_gene "OTTMUSG00000043115.1";
chr15	HAVANA	exon	62114283	62114410	0	+	.	gene_id "ENSMUSG00000097039.11"; transcript_id "ENSMUST00000296632.1"; gene_type "lncRNA"; gene_name "Pvt1"; transcript_type "lncRNA"; transcript_name "Pvt1-659"; exon_number 5; exon_id "ENSMUSE00001197718.2"; level 2; mgi_id "MGI:97824"; tag "TAGENE"; havana_gene "OTTMUSG00000043115.1";
chr15	HAVANA	exon	62114283	62114410	0	+	.	gene_id "ENSMUSG00000097039.11"; transcript_id "ENSMUST00000296635.1"; gene_type "lncRNA"; gene_name "Pvt1"; transcript_type "lncRNA"; transcript_name "Pvt1-662"; exon_number 5; exon_id "ENSMUSE00001197718.2"; level 2; mgi_id "MGI:97824"; tag "TAGENE"; havana_gene "OTTMUSG00000043115.1";
chr15	HAVANA	exon	62114283	62114410	0	+	.	gene_id "ENSMUSG00000097039.11"; transcript_id "ENSMUST00000296636.1"; gene_type "lncRNA"; gene_name "Pvt1"; transcript_type "lncRNA"; transcript_name "Pvt1-663"; exon_number 3; exon_id "ENSMUSE00001197718.2"; level 2; mgi_id "MGI:97824"; tag "TAGENE"; havana_gene "OTTMUSG00000043115.1";
chr15	HAVANA	exon	62114283	62114410	0	+	.	gene_id "ENSMUSG00000097039.11"; transcript_id "ENSMUST00000296637.1"; gene_type "lncRNA"; gene_name "Pvt1"; transcript_type "lncRNA"; transcript_name "Pvt1-664"; exon_number 5; exon_id "ENSMUSE00001197718.2"; level 2; mgi_id "MGI:97824"; tag "TAGENE"; havana_gene "OTTMUSG00000043115.1";
chr15	HAVANA	exon	62114283	62114410	0	+	.	gene_id "ENSMUSG00000097039.11"; transcript_id "ENSMUST00000296573.1"; gene_type "lncRNA"; gene_name "Pvt1"; transcript_type "lncRNA"; transcript_name "Pvt1-600"; exon_number 5; exon_id "ENSMUSE00001197718.2"; level 2; mgi_id "MGI:97824"; tag "TAGENE"; havana_gene "OTTMUSG00000043115.1";
chr15	HAVANA	exon	62114283	62114410	0	+	.	gene_id "ENSMUSG00000097039.11"; transcript_id "ENSMUST00000296638.1"; gene_type "lncRNA"; gene_name "Pvt1"; transcript_type "lncRNA"; transcript_name "Pvt1-665"; exon_number 5; exon_id "ENSMUSE00001197718.2"; level 2; mgi_id "MGI:97824"; tag "TAGENE"; havana_gene "OTTMUSG00000043115.1";
chr15	HAVANA	exon	62114283	62114410	0	+	.	gene_id "ENSMUSG00000097039.11"; transcript_id "ENSMUST00000296574.1"; gene_type "lncRNA"; gene_name "Pvt1"; transcript_type "lncRNA"; transcript_name "Pvt1-601"; exon_number 5; exon_id "ENSMUSE00001197718.2"; level 2; mgi_id "MGI:97824"; tag "TAGENE"; havana_gene "OTTMUSG00000043115.1";
chr15	HAVANA	exon	62114283	62114410	0	+	.	gene_id "ENSMUSG00000097039.11"; transcript_id "ENSMUST00000296639.1"; gene_type "lncRNA"; gene_name "Pvt1"; transcript_type "lncRNA"; transcript_name "Pvt1-666"; exon_number 5; exon_id "ENSMUSE00001197718.2"; level 2; mgi_id "MGI:97824"; tag "TAGENE"; havana_gene "OTTMUSG00000043115.1";
chr15	HAVANA	exon	62114283	62114410	0	+	.	gene_id "ENSMUSG00000097039.11"; transcript_id "ENSMUST00000296647.1"; gene_type "lncRNA"; gene_name "Pvt1"; transcript_type "lncRNA"; transcript_name "Pvt1-674"; exon_number 4; exon_id "ENSMUSE00001197718.2"; level 2; mgi_id "MGI:97824"; tag "TAGENE"; havana_gene "OTTMUSG00000043115.1";
chr15	HAVANA	exon	62114283	62114410	0	+	.	gene_id "ENSMUSG00000097039.11"; transcript_id "ENSMUST00000182476.8"; gene_type "lncRNA"; gene_name "Pvt1"; transcript_type "lncRNA"; transcript_name "Pvt1-207"; exon_number 3; exon_id "ENSMUSE00001197718.2"; level 2; transcript_support_level "1"; mgi_id "MGI:97824"; havana_gene "OTTMUSG00000043115.1"; havana_transcript "OTTMUST00000113161.1";
chr15	HAVANA	exon	62114283	62114410	0	+	.	gene_id "ENSMUSG00000097039.11"; transcript_id "ENSMUST00000296672.1"; gene_type "lncRNA"; gene_name "Pvt1"; transcript_type "lncRNA"; transcript_name "Pvt1-699"; exon_number 4; exon_id "ENSMUSE00001197718.2"; level 2; mgi_id "MGI:97824"; tag "TAGENE"; havana_gene "OTTMUSG00000043115.1";
chr15	HAVANA	exon	62114283	62114410	0	+	.	gene_id "ENSMUSG00000097039.11"; transcript_id "ENSMUST00000296673.1"; gene_type "lncRNA"; gene_name "Pvt1"; transcript_type "lncRNA"; transcript_name "Pvt1-700"; exon_number 3; exon_id "ENSMUSE00001197718.2"; level 2; mgi_id "MGI:97824"; tag "TAGENE"; havana_gene "OTTMUSG00000043115.1";
chr15	HAVANA	exon	62114283	62114410	0	+	.	gene_id "ENSMUSG00000097039.11"; transcript_id "ENSMUST00000296674.1"; gene_type "lncRNA"; gene_name "Pvt1"; transcript_type "lncRNA"; transcript_name "Pvt1-701"; exon_number 3; exon_id "ENSMUSE00001197718.2"; level 2; mgi_id "MGI:97824"; tag "TAGENE"; havana_gene "OTTMUSG00000043115.1";
chr15	HAVANA	exon	62114283	62114410	0	+	.	gene_id "ENSMUSG00000097039.11"; transcript_id "ENSMUST00000296675.1"; gene_type "lncRNA"; gene_name "Pvt1"; transcript_type "lncRNA"; transcript_name "Pvt1-702"; exon_number 3; exon_id "ENSMUSE00001197718.2"; level 2; mgi_id "MGI:97824"; tag "TAGENE"; havana_gene "OTTMUSG00000043115.1";
chr15	HAVANA	exon	62114283	62114410	0	+	.	gene_id "ENSMUSG00000097039.11"; transcript_id "ENSMUST00000296676.1"; gene_type "lncRNA"; gene_name "Pvt1"; transcript_type "lncRNA"; transcript_name "Pvt1-703"; exon_number 4; exon_id "ENSMUSE00001197718.2"; level 2; mgi_id "MGI:97824"; tag "TAGENE"; havana_gene "OTTMUSG00000043115.1";
chr15	HAVANA	exon	62114283	62114410	0	+	.	gene_id "ENSMUSG00000097039.11"; transcript_id "ENSMUST00000296677.1"; gene_type "lncRNA"; gene_name "Pvt1"; transcript_type "lncRNA"; transcript_name "Pvt1-704"; exon_number 3; exon_id "ENSMUSE00001197718.2"; level 2; mgi_id "MGI:97824"; tag "TAGENE"; havana_gene "OTTMUSG00000043115.1";
chr15	HAVANA	exon	62114283	62114410	0	+	.	gene_id "ENSMUSG00000097039.11"; transcript_id "ENSMUST00000296678.1"; gene_type "lncRNA"; gene_name "Pvt1"; transcript_type "lncRNA"; transcript_name "Pvt1-705"; exon_number 3; exon_id "ENSMUSE00001197718.2"; level 2; mgi_id "MGI:97824"; tag "TAGENE"; havana_gene "OTTMUSG00000043115.1";
chr15	HAVANA	exon	62114283	62114410	0	+	.	gene_id "ENSMUSG00000097039.11"; transcript_id "ENSMUST00000182380.9"; gene_type "lncRNA"; gene_name "Pvt1"; transcript_type "lncRNA"; transcript_name "Pvt1-206"; exon_number 3; exon_id "ENSMUSE00001197718.2"; level 2; transcript_support_level "1"; mgi_id "MGI:97824"; tag "TAGENE"; havana_gene "OTTMUSG00000043115.1"; havana_transcript "OTTMUST00000113162.1";
chr15	HAVANA	exon	62114283	62114410	0	+	.	gene_id "ENSMUSG00000097039.11"; transcript_id "ENSMUST00000296679.1"; gene_type "lncRNA"; gene_name "Pvt1"; transcript_type "lncRNA"; transcript_name "Pvt1-706"; exon_number 3; exon_id "ENSMUSE00001197718.2"; level 2; mgi_id "MGI:97824"; tag "TAGENE"; havana_gene "OTTMUSG00000043115.1";
chr15	HAVANA	exon	62114283	62114410	0	+	.	gene_id "ENSMUSG00000097039.11"; transcript_id "ENSMUST00000296681.1"; gene_type "lncRNA"; gene_name "Pvt1"; transcript_type "lncRNA"; transcript_name "Pvt1-708"; exon_number 3; exon_id "ENSMUSE00001197718.2"; level 2; mgi_id "MGI:97824"; tag "TAGENE"; havana_gene "OTTMUSG00000043115.1";
chr15	HAVANA	exon	62114283	62114410	0	+	.	gene_id "ENSMUSG00000097039.11"; transcript_id "ENSMUST00000296680.1"; gene_type "lncRNA"; gene_name "Pvt1"; transcript_type "lncRNA"; transcript_name "Pvt1-707"; exon_number 3; exon_id "ENSMUSE00001197718.2"; level 2; mgi_id "MGI:97824"; tag "TAGENE"; havana_gene "OTTMUSG00000043115.1";
chr15	HAVANA	exon	62114283	62114410	0	+	.	gene_id "ENSMUSG00000097039.11"; transcript_id "ENSMUST00000296666.1"; gene_type "lncRNA"; gene_name "Pvt1"; transcript_type "lncRNA"; transcript_name "Pvt1-693"; exon_number 3; exon_id "ENSMUSE00001197718.2"; level 2; mgi_id "MGI:97824"; tag "TAGENE"; havana_gene "OTTMUSG00000043115.1";
chr15	HAVANA	exon	62114283	62114410	0	+	.	gene_id "ENSMUSG00000097039.11"; transcript_id "ENSMUST00000296683.1"; gene_type "lncRNA"; gene_name "Pvt1"; transcript_type "lncRNA"; transcript_name "Pvt1-710"; exon_number 4; exon_id "ENSMUSE00001197718.2"; level 2; mgi_id "MGI:97824"; tag "TAGENE"; havana_gene "OTTMUSG00000043115.1";
chr15	HAVANA	exon	62114283	62114410	0	+	.	gene_id "ENSMUSG00000097039.11"; transcript_id "ENSMUST00000296682.1"; gene_type "lncRNA"; gene_name "Pvt1"; transcript_type "lncRNA"; transcript_name "Pvt1-709"; exon_number 4; exon_id "ENSMUSE00001197718.2"; level 2; mgi_id "MGI:97824"; tag "TAGENE"; havana_gene "OTTMUSG00000043115.1";
chr15	HAVANA	exon	62114283	62114410	0	+	.	gene_id "ENSMUSG00000097039.11"; transcript_id "ENSMUST00000296667.1"; gene_type "lncRNA"; gene_name "Pvt1"; transcript_type "lncRNA"; transcript_name "Pvt1-694"; exon_number 3; exon_id "ENSMUSE00001197718.2"; level 2; mgi_id "MGI:97824"; tag "TAGENE"; havana_gene "OTTMUSG00000043115.1";
chr15	HAVANA	exon	62114283	62114410	0	+	.	gene_id "ENSMUSG00000097039.11"; transcript_id "ENSMUST00000296684.1"; gene_type "lncRNA"; gene_name "Pvt1"; transcript_type "lncRNA"; transcript_name "Pvt1-711"; exon_number 4; exon_id "ENSMUSE00001197718.2"; level 2; mgi_id "MGI:97824"; tag "TAGENE"; havana_gene "OTTMUSG00000043115.1";
chr15	HAVANA	exon	62114283	62114410	0	+	.	gene_id "ENSMUSG00000097039.11"; transcript_id "ENSMUST00000296685.1"; gene_type "lncRNA"; gene_name "Pvt1"; transcript_type "lncRNA"; transcript_name "Pvt1-712"; exon_number 3; exon_id "ENSMUSE00001197718.2"; level 2; mgi_id "MGI:97824"; tag "TAGENE"; havana_gene "OTTMUSG00000043115.1";
chr15	HAVANA	exon	62114283	62114410	0	+	.	gene_id "ENSMUSG00000097039.11"; transcript_id "ENSMUST00000296687.1"; gene_type "lncRNA"; gene_name "Pvt1"; transcript_type "lncRNA"; transcript_name "Pvt1-714"; exon_number 4; exon_id "ENSMUSE00001197718.2"; level 2; mgi_id "MGI:97824"; tag "TAGENE"; havana_gene "OTTMUSG00000043115.1";
chr15	HAVANA	exon	62114283	62114410	0	+	.	gene_id "ENSMUSG00000097039.11"; transcript_id "ENSMUST00000296668.1"; gene_type "lncRNA"; gene_name "Pvt1"; transcript_type "lncRNA"; transcript_name "Pvt1-695"; exon_number 4; exon_id "ENSMUSE00001197718.2"; level 2; mgi_id "MGI:97824"; tag "TAGENE"; havana_gene "OTTMUSG00000043115.1";
chr15	HAVANA	exon	62114283	62114410	0	+	.	gene_id "ENSMUSG00000097039.11"; transcript_id "ENSMUST00000296688.1"; gene_type "lncRNA"; gene_name "Pvt1"; transcript_type "lncRNA"; transcript_name "Pvt1-715"; exon_number 4; exon_id "ENSMUSE00001197718.2"; level 2; mgi_id "MGI:97824"; tag "TAGENE"; havana_gene "OTTMUSG00000043115.1";
chr15	HAVANA	exon	62114283	62114410	0	+	.	gene_id "ENSMUSG00000097039.11"; transcript_id "ENSMUST00000296689.1"; gene_type "lncRNA"; gene_name "Pvt1"; transcript_type "lncRNA"; transcript_name "Pvt1-716"; exon_number 3; exon_id "ENSMUSE00001197718.2"; level 2; mgi_id "MGI:97824"; tag "TAGENE"; havana_gene "OTTMUSG00000043115.1";
chr15	HAVANA	exon	62114283	62114410	0	+	.	gene_id "ENSMUSG00000097039.11"; transcript_id "ENSMUST00000296690.1"; gene_type "lncRNA"; gene_name "Pvt1"; transcript_type "lncRNA"; transcript_name "Pvt1-717"; exon_number 3; exon_id "ENSMUSE00001197718.2"; level 2; mgi_id "MGI:97824"; tag "TAGENE"; havana_gene "OTTMUSG00000043115.1";
chr15	HAVANA	exon	62114283	62114410	0	+	.	gene_id "ENSMUSG00000097039.11"; transcript_id "ENSMUST00000296691.1"; gene_type "lncRNA"; gene_name "Pvt1"; transcript_type "lncRNA"; transcript_name "Pvt1-718"; exon_number 4; exon_id "ENSMUSE00001197718.2"; level 2; mgi_id "MGI:97824"; tag "TAGENE"; havana_gene "OTTMUSG00000043115.1";
chr15	HAVANA	exon	62114283	62114410	0	+	.	gene_id "ENSMUSG00000097039.11"; transcript_id "ENSMUST00000296692.1"; gene_type "lncRNA"; gene_name "Pvt1"; transcript_type "lncRNA"; transcript_name "Pvt1-719"; exon_number 4; exon_id "ENSMUSE00001197718.2"; level 2; mgi_id "MGI:97824"; tag "TAGENE"; havana_gene "OTTMUSG00000043115.1";
chr15	HAVANA	exon	62114283	62114410	0	+	.	gene_id "ENSMUSG00000097039.11"; transcript_id "ENSMUST00000296693.1"; gene_type "lncRNA"; gene_name "Pvt1"; transcript_type "lncRNA"; transcript_name "Pvt1-720"; exon_number 4; exon_id "ENSMUSE00001197718.2"; level 2; mgi_id "MGI:97824"; tag "TAGENE"; havana_gene "OTTMUSG00000043115.1";
chr15	HAVANA	exon	62114283	62114410	0	+	.	gene_id "ENSMUSG00000097039.11"; transcript_id "ENSMUST00000296669.1"; gene_type "lncRNA"; gene_name "Pvt1"; transcript_type "lncRNA"; transcript_name "Pvt1-696"; exon_number 3; exon_id "ENSMUSE00001197718.2"; level 2; mgi_id "MGI:97824"; tag "TAGENE"; havana_gene "OTTMUSG00000043115.1";
chr15	HAVANA	exon	62114283	62114410	0	+	.	gene_id "ENSMUSG00000097039.11"; transcript_id "ENSMUST00000296670.1"; gene_type "lncRNA"; gene_name "Pvt1"; transcript_type "lncRNA"; transcript_name "Pvt1-697"; exon_number 4; exon_id "ENSMUSE00001197718.2"; level 2; mgi_id "MGI:97824"; tag "TAGENE"; havana_gene "OTTMUSG00000043115.1";
chr15	HAVANA	exon	62114283	62114410	0	+	.	gene_id "ENSMUSG00000097039.11"; transcript_id "ENSMUST00000296694.1"; gene_type "lncRNA"; gene_name "Pvt1"; transcript_type "lncRNA"; transcript_name "Pvt1-721"; exon_number 3; exon_id "ENSMUSE00001197718.2"; level 2; mgi_id "MGI:97824"; tag "TAGENE"; havana_gene "OTTMUSG00000043115.1";
chr15	HAVANA	exon	62114283	62114410	0	+	.	gene_id "ENSMUSG00000097039.11"; transcript_id "ENSMUST00000296695.1"; gene_type "lncRNA"; gene_name "Pvt1"; transcript_type "lncRNA"; transcript_name "Pvt1-722"; exon_number 3; exon_id "ENSMUSE00001197718.2"; level 2; mgi_id "MGI:97824"; tag "TAGENE"; havana_gene "OTTMUSG00000043115.1";
chr15	HAVANA	exon	62114283	62114410	0	+	.	gene_id "ENSMUSG00000097039.11"; transcript_id "ENSMUST00000296697.1"; gene_type "lncRNA"; gene_name "Pvt1"; transcript_type "lncRNA"; transcript_name "Pvt1-724"; exon_number 3; exon_id "ENSMUSE00001197718.2"; level 2; mgi_id "MGI:97824"; tag "TAGENE"; havana_gene "OTTMUSG00000043115.1";
chr15	HAVANA	exon	62114283	62114410	0	+	.	gene_id "ENSMUSG00000097039.11"; transcript_id "ENSMUST00000296671.1"; gene_type "lncRNA"; gene_name "Pvt1"; transcript_type "lncRNA"; transcript_name "Pvt1-698"; exon_number 3; exon_id "ENSMUSE00001197718.2"; level 2; mgi_id "MGI:97824"; tag "TAGENE"; havana_gene "OTTMUSG00000043115.1";
chr15	HAVANA	exon	62114283	62114410	0	+	.	gene_id "ENSMUSG00000097039.11"; transcript_id "ENSMUST00000296698.1"; gene_type "lncRNA"; gene_name "Pvt1"; transcript_type "lncRNA"; transcript_name "Pvt1-725"; exon_number 4; exon_id "ENSMUSE00001197718.2"; level 2; mgi_id "MGI:97824"; tag "TAGENE"; havana_gene "OTTMUSG00000043115.1";
chr15	HAVANA	exon	62114283	62114410	0	+	.	gene_id "ENSMUSG00000097039.11"; transcript_id "ENSMUST00000296702.1"; gene_type "lncRNA"; gene_name "Pvt1"; transcript_type "lncRNA"; transcript_name "Pvt1-729"; exon_number 4; exon_id "ENSMUSE00001197718.2"; level 2; mgi_id "MGI:97824"; tag "TAGENE"; havana_gene "OTTMUSG00000043115.1";
chr15	HAVANA	exon	62114283	62114410	0	+	.	gene_id "ENSMUSG00000097039.11"; transcript_id "ENSMUST00000296707.1"; gene_type "lncRNA"; gene_name "Pvt1"; transcript_type "lncRNA"; transcript_name "Pvt1-734"; exon_number 4; exon_id "ENSMUSE00001197718.2"; level 2; mgi_id "MGI:97824"; tag "basic"; tag "TAGENE"; havana_gene "OTTMUSG00000043115.1";
chr15	HAVANA	exon	62114283	62114410	0	+	.	gene_id "ENSMUSG00000097039.11"; transcript_id "ENSMUST00000296706.1"; gene_type "lncRNA"; gene_name "Pvt1"; transcript_type "lncRNA"; transcript_name "Pvt1-733"; exon_number 4; exon_id "ENSMUSE00001197718.2"; level 2; mgi_id "MGI:97824"; tag "TAGENE"; havana_gene "OTTMUSG00000043115.1";
chr15	HAVANA	exon	62114283	62114410	0	+	.	gene_id "ENSMUSG00000097039.11"; transcript_id "ENSMUST00000296703.1"; gene_type "lncRNA"; gene_name "Pvt1"; transcript_type "lncRNA"; transcript_name "Pvt1-730"; exon_number 4; exon_id "ENSMUSE00001197718.2"; level 2; mgi_id "MGI:97824"; tag "TAGENE"; havana_gene "OTTMUSG00000043115.1";
chr15	HAVANA	exon	62114283	62114410	0	+	.	gene_id "ENSMUSG00000097039.11"; transcript_id "ENSMUST00000296704.1"; gene_type "lncRNA"; gene_name "Pvt1"; transcript_type "lncRNA"; transcript_name "Pvt1-731"; exon_number 4; exon_id "ENSMUSE00001197718.2"; level 2; mgi_id "MGI:97824"; tag "TAGENE"; havana_gene "OTTMUSG00000043115.1";
chr15	HAVANA	exon	62114283	62114410	0	+	.	gene_id "ENSMUSG00000097039.11"; transcript_id "ENSMUST00000296705.1"; gene_type "lncRNA"; gene_name "Pvt1"; transcript_type "lncRNA"; transcript_name "Pvt1-732"; exon_number 4; exon_id "ENSMUSE00001197718.2"; level 2; mgi_id "MGI:97824"; tag "TAGENE"; havana_gene "OTTMUSG00000043115.1";
chr15	HAVANA	exon	62114283	62114410	0	+	.	gene_id "ENSMUSG00000097039.11"; transcript_id "ENSMUST00000182141.3"; gene_type "lncRNA"; gene_name "Pvt1"; transcript_type "lncRNA"; transcript_name "Pvt1-205"; exon_number 3; exon_id "ENSMUSE00001197718.2"; level 2; transcript_support_level "3"; mgi_id "MGI:97824"; tag "TAGENE"; havana_gene "OTTMUSG00000043115.1"; havana_transcript "OTTMUST00000113163.1";
chr15	HAVANA	exon	62114283	62114410	0	+	.	gene_id "ENSMUSG00000097039.11"; transcript_id "ENSMUST00000296708.1"; gene_type "lncRNA"; gene_name "Pvt1"; transcript_type "lncRNA"; transcript_name "Pvt1-735"; exon_number 3; exon_id "ENSMUSE00001197718.2"; level 2; mgi_id "MGI:97824"; tag "TAGENE"; havana_gene "OTTMUSG00000043115.1";
chr15	HAVANA	exon	62114283	62114410	0	+	.	gene_id "ENSMUSG00000097039.11"; transcript_id "ENSMUST00000296709.1"; gene_type "lncRNA"; gene_name "Pvt1"; transcript_type "lncRNA"; transcript_name "Pvt1-736"; exon_number 3; exon_id "ENSMUSE00001197718.2"; level 2; mgi_id "MGI:97824"; tag "TAGENE"; havana_gene "OTTMUSG00000043115.1";
chr15	HAVANA	exon	62114283	62114410	0	+	.	gene_id "ENSMUSG00000097039.11"; transcript_id "ENSMUST00000296710.1"; gene_type "lncRNA"; gene_name "Pvt1"; transcript_type "lncRNA"; transcript_name "Pvt1-737"; exon_number 4; exon_id "ENSMUSE00001197718.2"; level 2; mgi_id "MGI:97824"; tag "TAGENE"; havana_gene "OTTMUSG00000043115.1";
chr15	HAVANA	exon	62114283	62114410	0	+	.	gene_id "ENSMUSG00000097039.11"; transcript_id "ENSMUST00000296711.1"; gene_type "lncRNA"; gene_name "Pvt1"; transcript_type "lncRNA"; transcript_name "Pvt1-738"; exon_number 3; exon_id "ENSMUSE00001197718.2"; level 2; mgi_id "MGI:97824"; tag "TAGENE"; havana_gene "OTTMUSG00000043115.1";
chr15	HAVANA	exon	62114283	62114410	0	+	.	gene_id "ENSMUSG00000097039.11"; transcript_id "ENSMUST00000296713.1"; gene_type "lncRNA"; gene_name "Pvt1"; transcript_type "lncRNA"; transcript_name "Pvt1-740"; exon_number 4; exon_id "ENSMUSE00001197718.2"; level 2; mgi_id "MGI:97824"; tag "TAGENE"; havana_gene "OTTMUSG00000043115.1";
chr15	HAVANA	exon	62114283	62114410	0	+	.	gene_id "ENSMUSG00000097039.11"; transcript_id "ENSMUST00000296712.1"; gene_type "lncRNA"; gene_name "Pvt1"; transcript_type "lncRNA"; transcript_name "Pvt1-739"; exon_number 3; exon_id "ENSMUSE00001197718.2"; level 2; mgi_id "MGI:97824"; tag "TAGENE"; havana_gene "OTTMUSG00000043115.1";
chr15	HAVANA	exon	62114283	62114410	0	+	.	gene_id "ENSMUSG00000097039.11"; transcript_id "ENSMUST00000296714.1"; gene_type "lncRNA"; gene_name "Pvt1"; transcript_type "lncRNA"; transcript_name "Pvt1-741"; exon_number 4; exon_id "ENSMUSE00001197718.2"; level 2; mgi_id "MGI:97824"; tag "basic"; tag "TAGENE"; havana_gene "OTTMUSG00000043115.1";
chr15	HAVANA	exon	62114283	62114410	0	+	.	gene_id "ENSMUSG00000097039.11"; transcript_id "ENSMUST00000296715.1"; gene_type "lncRNA"; gene_name "Pvt1"; transcript_type "lncRNA"; transcript_name "Pvt1-742"; exon_number 4; exon_id "ENSMUSE00001197718.2"; level 2; mgi_id "MGI:97824"; tag "TAGENE"; havana_gene "OTTMUSG00000043115.1";
chr15	HAVANA	exon	62114283	62114410	0	+	.	gene_id "ENSMUSG00000097039.11"; transcript_id "ENSMUST00000296716.1"; gene_type "lncRNA"; gene_name "Pvt1"; transcript_type "lncRNA"; transcript_name "Pvt1-743"; exon_number 3; exon_id "ENSMUSE00001197718.2"; level 2; mgi_id "MGI:97824"; tag "TAGENE"; havana_gene "OTTMUSG00000043115.1";
chr15	HAVANA	exon	62114283	62114410	0	+	.	gene_id "ENSMUSG00000097039.11"; transcript_id "ENSMUST00000296717.1"; gene_type "lncRNA"; gene_name "Pvt1"; transcript_type "lncRNA"; transcript_name "Pvt1-744"; exon_number 3; exon_id "ENSMUSE00001197718.2"; level 2; mgi_id "MGI:97824"; tag "TAGENE"; havana_gene "OTTMUSG00000043115.1";
chr15	HAVANA	exon	62114283	62114410	0	+	.	gene_id "ENSMUSG00000097039.11"; transcript_id "ENSMUST00000296718.1"; gene_type "lncRNA"; gene_name "Pvt1"; transcript_type "lncRNA"; transcript_name "Pvt1-745"; exon_number 3; exon_id "ENSMUSE00001197718.2"; level 2; mgi_id "MGI:97824"; tag "TAGENE"; havana_gene "OTTMUSG00000043115.1";
chr15	ENSEMBL_gcm37	exon	62114283	62114410	32.5483878011921	+	.	gene_id "ENSMUSG00000097039.11"; transcript_id "ENSMUSG00000097039.11_tx_1"; exon_id "chr15_62114283_62114410_+"; exonnum "7"; txlen "1702";
chr15	ENSEMBL_gcm37	exon	62114283	62114410	11.7737623856506	+	.	gene_id "ENSMUSG00000097039.11"; transcript_id "ENSMUSG00000097039.11_tx_10"; exon_id "chr15_62114283_62114410_+"; exonnum "7"; txlen "1672";
chr15	ENSEMBL_gcm37	exon	62114283	62114410	1.55511971886756	+	.	gene_id "ENSMUSG00000097039.11"; transcript_id "ENSMUSG00000097039.11_tx_104"; exon_id "chr15_62114283_62114410_+"; exonnum "8"; txlen "1982";
chr15	ENSEMBL_gcm37	exon	62114283	62114410	1.54038830129255	+	.	gene_id "ENSMUSG00000097039.11"; transcript_id "ENSMUSG00000097039.11_tx_105"; exon_id "chr15_62114283_62114410_+"; exonnum "7"; txlen "1740";
chr15	ENSEMBL_gcm37	exon	62114283	62114410	1.49713105909051	+	.	gene_id "ENSMUSG00000097039.11"; transcript_id "ENSMUSG00000097039.11_tx_106"; exon_id "chr15_62114283_62114410_+"; exonnum "7"; txlen "1690";
chr15	ENSEMBL_gcm37	exon	62114283	62114410	1.44065436438679	+	.	gene_id "ENSMUSG00000097039.11"; transcript_id "ENSMUSG00000097039.11_tx_109"; exon_id "chr15_62114283_62114410_+"; exonnum "6"; txlen "1478";
chr15	ENSEMBL_gcm37	exon	62114283	62114410	1.43123770048194	+	.	gene_id "ENSMUSG00000097039.11"; transcript_id "ENSMUSG00000097039.11_tx_111"; exon_id "chr15_62114283_62114410_+"; exonnum "8"; txlen "1720";
chr15	ENSEMBL_gcm37	exon	62114283	62114410	1.42098785613459	+	.	gene_id "ENSMUSG00000097039.11"; transcript_id "ENSMUSG00000097039.11_tx_112"; exon_id "chr15_62114283_62114410_+"; exonnum "7"; txlen "1879";
chr15	ENSEMBL_gcm37	exon	62114283	62114410	1.39949533906169	+	.	gene_id "ENSMUSG00000097039.11"; transcript_id "ENSMUSG00000097039.11_tx_114"; exon_id "chr15_62114283_62114410_+"; exonnum "6"; txlen "1362";
chr15	ENSEMBL_gcm37	exon	62114283	62114410	1.39682209185997	+	.	gene_id "ENSMUSG00000097039.11"; transcript_id "ENSMUSG00000097039.11_tx_115"; exon_id "chr15_62114283_62114410_+"; exonnum "7"; txlen "1797";
chr15	ENSEMBL_gcm37	exon	62114283	62114410	1.34457523633031	+	.	gene_id "ENSMUSG00000097039.11"; transcript_id "ENSMUSG00000097039.11_tx_118"; exon_id "chr15_62114283_62114410_+"; exonnum "8"; txlen "1843";
chr15	ENSEMBL_gcm37	exon	62114283	62114410	1.29863543298176	+	.	gene_id "ENSMUSG00000097039.11"; transcript_id "ENSMUSG00000097039.11_tx_120"; exon_id "chr15_62114283_62114410_+"; exonnum "7"; txlen "1483";
chr15	ENSEMBL_gcm37	exon	62114283	62114410	1.27129775491872	+	.	gene_id "ENSMUSG00000097039.11"; transcript_id "ENSMUSG00000097039.11_tx_122"; exon_id "chr15_62114283_62114410_+"; exonnum "7"; txlen "1547";
chr15	ENSEMBL_gcm37	exon	62114283	62114410	1.23670221567814	+	.	gene_id "ENSMUSG00000097039.11"; transcript_id "ENSMUSG00000097039.11_tx_123"; exon_id "chr15_62114283_62114410_+"; exonnum "10"; txlen "2138";
chr15	ENSEMBL_gcm37	exon	62114283	62114410	1.21542296884486	+	.	gene_id "ENSMUSG00000097039.11"; transcript_id "ENSMUSG00000097039.11_tx_125"; exon_id "chr15_62114283_62114410_+"; exonnum "7"; txlen "1551";
chr15	ENSEMBL_gcm37	exon	62114283	62114410	1.20738081110998	+	.	gene_id "ENSMUSG00000097039.11"; transcript_id "ENSMUSG00000097039.11_tx_126"; exon_id "chr15_62114283_62114410_+"; exonnum "9"; txlen "1900";
chr15	ENSEMBL_gcm37	exon	62114283	62114410	1.10828050471924	+	.	gene_id "ENSMUSG00000097039.11"; transcript_id "ENSMUSG00000097039.11_tx_129"; exon_id "chr15_62114283_62114410_+"; exonnum "9"; txlen "2039";
chr15	ENSEMBL_gcm37	exon	62114283	62114410	10.4771246093151	+	.	gene_id "ENSMUSG00000097039.11"; transcript_id "ENSMUSG00000097039.11_tx_13"; exon_id "chr15_62114283_62114410_+"; exonnum "7"; txlen "1737";
chr15	ENSEMBL_gcm37	exon	62114283	62114410	1.08442502325445	+	.	gene_id "ENSMUSG00000097039.11"; transcript_id "ENSMUSG00000097039.11_tx_131"; exon_id "chr15_62114283_62114410_+"; exonnum "7"; txlen "1681";
chr15	ENSEMBL_gcm37	exon	62114283	62114410	1.05336643313539	+	.	gene_id "ENSMUSG00000097039.11"; transcript_id "ENSMUSG00000097039.11_tx_135"; exon_id "chr15_62114283_62114410_+"; exonnum "6"; txlen "1206";
chr15	ENSEMBL_gcm37	exon	62114283	62114410	1.00312259322631	+	.	gene_id "ENSMUSG00000097039.11"; transcript_id "ENSMUSG00000097039.11_tx_136"; exon_id "chr15_62114283_62114410_+"; exonnum "6"; txlen "1617";
chr15	ENSEMBL_gcm37	exon	62114283	62114410	1.00299870725649	+	.	gene_id "ENSMUSG00000097039.11"; transcript_id "ENSMUSG00000097039.11_tx_137"; exon_id "chr15_62114283_62114410_+"; exonnum "8"; txlen "1899";
chr15	ENSEMBL_gcm37	exon	62114283	62114410	0.993403946635087	+	.	gene_id "ENSMUSG00000097039.11"; transcript_id "ENSMUSG00000097039.11_tx_138"; exon_id "chr15_62114283_62114410_+"; exonnum "9"; txlen "1870";
chr15	ENSEMBL_gcm37	exon	62114283	62114410	9.62751491891892	+	.	gene_id "ENSMUSG00000097039.11"; transcript_id "ENSMUSG00000097039.11_tx_14"; exon_id "chr15_62114283_62114410_+"; exonnum "7"; txlen "1876";
chr15	ENSEMBL_gcm37	exon	62114283	62114410	0.966906954062319	+	.	gene_id "ENSMUSG00000097039.11"; transcript_id "ENSMUSG00000097039.11_tx_140"; exon_id "chr15_62114283_62114410_+"; exonnum "9"; txlen "2114";
chr15	ENSEMBL_gcm37	exon	62114283	62114410	0.964097893275594	+	.	gene_id "ENSMUSG00000097039.11"; transcript_id "ENSMUSG00000097039.11_tx_141"; exon_id "chr15_62114283_62114410_+"; exonnum "10"; txlen "2202";
chr15	ENSEMBL_gcm37	exon	62114283	62114410	0.946338659423397	+	.	gene_id "ENSMUSG00000097039.11"; transcript_id "ENSMUSG00000097039.11_tx_142"; exon_id "chr15_62114283_62114410_+"; exonnum "8"; txlen "1656";
chr15	ENSEMBL_gcm37	exon	62114283	62114410	0.900202386790631	+	.	gene_id "ENSMUSG00000097039.11"; transcript_id "ENSMUSG00000097039.11_tx_143"; exon_id "chr15_62114283_62114410_+"; exonnum "6"; txlen "1683";
chr15	ENSEMBL_gcm37	exon	62114283	62114410	0.896844963407276	+	.	gene_id "ENSMUSG00000097039.11"; transcript_id "ENSMUSG00000097039.11_tx_144"; exon_id "chr15_62114283_62114410_+"; exonnum "6"; txlen "1544";
chr15	ENSEMBL_gcm37	exon	62114283	62114410	0.869506941414034	+	.	gene_id "ENSMUSG00000097039.11"; transcript_id "ENSMUSG00000097039.11_tx_146"; exon_id "chr15_62114283_62114410_+"; exonnum "9"; txlen "1975";
chr15	ENSEMBL_gcm37	exon	62114283	62114410	0.835950283043344	+	.	gene_id "ENSMUSG00000097039.11"; transcript_id "ENSMUSG00000097039.11_tx_148"; exon_id "chr15_62114283_62114410_+"; exonnum "8"; txlen "1956";
chr15	ENSEMBL_gcm37	exon	62114283	62114410	0.808915345359886	+	.	gene_id "ENSMUSG00000097039.11"; transcript_id "ENSMUSG00000097039.11_tx_149"; exon_id "chr15_62114283_62114410_+"; exonnum "8"; txlen "1918";
chr15	ENSEMBL_gcm37	exon	62114283	62114410	0.804286103988823	+	.	gene_id "ENSMUSG00000097039.11"; transcript_id "ENSMUSG00000097039.11_tx_150"; exon_id "chr15_62114283_62114410_+"; exonnum "7"; txlen "1643";
chr15	ENSEMBL_gcm37	exon	62114283	62114410	0.79549425514087	+	.	gene_id "ENSMUSG00000097039.11"; transcript_id "ENSMUSG00000097039.11_tx_152"; exon_id "chr15_62114283_62114410_+"; exonnum "7"; txlen "1758";
chr15	ENSEMBL_gcm37	exon	62114283	62114410	0.774871615828348	+	.	gene_id "ENSMUSG00000097039.11"; transcript_id "ENSMUSG00000097039.11_tx_153"; exon_id "chr15_62114283_62114410_+"; exonnum "6"; txlen "1239";
chr15	ENSEMBL_gcm37	exon	62114283	62114410	0.763077981833745	+	.	gene_id "ENSMUSG00000097039.11"; transcript_id "ENSMUSG00000097039.11_tx_154"; exon_id "chr15_62114283_62114410_+"; exonnum "5"; txlen "1387";
chr15	ENSEMBL_gcm37	exon	62114283	62114410	0.747414776593134	+	.	gene_id "ENSMUSG00000097039.11"; transcript_id "ENSMUSG00000097039.11_tx_158"; exon_id "chr15_62114283_62114410_+"; exonnum "7"; txlen "1782";
chr15	ENSEMBL_gcm37	exon	62114283	62114410	0.725616631130199	+	.	gene_id "ENSMUSG00000097039.11"; transcript_id "ENSMUSG00000097039.11_tx_160"; exon_id "chr15_62114283_62114410_+"; exonnum "8"; txlen "1903";
chr15	ENSEMBL_gcm37	exon	62114283	62114410	0.714968965734028	+	.	gene_id "ENSMUSG00000097039.11"; transcript_id "ENSMUSG00000097039.11_tx_162"; exon_id "chr15_62114283_62114410_+"; exonnum "8"; txlen "1721";
chr15	ENSEMBL_gcm37	exon	62114283	62114410	0.713622225115134	+	.	gene_id "ENSMUSG00000097039.11"; transcript_id "ENSMUSG00000097039.11_tx_163"; exon_id "chr15_62114283_62114410_+"; exonnum "8"; txlen "1760";
chr15	ENSEMBL_gcm37	exon	62114283	62114410	0.712843896062372	+	.	gene_id "ENSMUSG00000097039.11"; transcript_id "ENSMUSG00000097039.11_tx_164"; exon_id "chr15_62114283_62114410_+"; exonnum "5"; txlen "1095";
chr15	ENSEMBL_gcm37	exon	62114283	62114410	0.706617821172332	+	.	gene_id "ENSMUSG00000097039.11"; transcript_id "ENSMUSG00000097039.11_tx_165"; exon_id "chr15_62114283_62114410_+"; exonnum "8"; txlen "1872";
chr15	ENSEMBL_gcm37	exon	62114283	62114410	0.687822383756642	+	.	gene_id "ENSMUSG00000097039.11"; transcript_id "ENSMUSG00000097039.11_tx_166"; exon_id "chr15_62114283_62114410_+"; exonnum "7"; txlen "1646";
chr15	ENSEMBL_gcm37	exon	62114283	62114410	8.39818602569243	+	.	gene_id "ENSMUSG00000097039.11"; transcript_id "ENSMUSG00000097039.11_tx_17"; exon_id "chr15_62114283_62114410_+"; exonnum "8"; txlen "1943";
chr15	ENSEMBL_gcm37	exon	62114283	62114410	0.63489913260967	+	.	gene_id "ENSMUSG00000097039.11"; transcript_id "ENSMUSG00000097039.11_tx_170"; exon_id "chr15_62114283_62114410_+"; exonnum "9"; txlen "2070";
chr15	ENSEMBL_gcm37	exon	62114283	62114410	0.620280711245393	+	.	gene_id "ENSMUSG00000097039.11"; transcript_id "ENSMUSG00000097039.11_tx_172"; exon_id "chr15_62114283_62114410_+"; exonnum "7"; txlen "1625";
chr15	ENSEMBL_gcm37	exon	62114283	62114410	0.600013527309883	+	.	gene_id "ENSMUSG00000097039.11"; transcript_id "ENSMUSG00000097039.11_tx_174"; exon_id "chr15_62114283_62114410_+"; exonnum "8"; txlen "2038";
chr15	ENSEMBL_gcm37	exon	62114283	62114410	0.600013527309883	+	.	gene_id "ENSMUSG00000097039.11"; transcript_id "ENSMUSG00000097039.11_tx_175"; exon_id "chr15_62114283_62114410_+"; exonnum "8"; txlen "1899";
chr15	ENSEMBL_gcm37	exon	62114283	62114410	0.596363356396844	+	.	gene_id "ENSMUSG00000097039.11"; transcript_id "ENSMUSG00000097039.11_tx_176"; exon_id "chr15_62114283_62114410_+"; exonnum "8"; txlen "1925";
chr15	ENSEMBL_gcm37	exon	62114283	62114410	0.58403232355859	+	.	gene_id "ENSMUSG00000097039.11"; transcript_id "ENSMUSG00000097039.11_tx_179"; exon_id "chr15_62114283_62114410_+"; exonnum "8"; txlen "1896";
chr15	ENSEMBL_gcm37	exon	62114283	62114410	8.21030951347077	+	.	gene_id "ENSMUSG00000097039.11"; transcript_id "ENSMUSG00000097039.11_tx_18"; exon_id "chr15_62114283_62114410_+"; exonnum "8"; txlen "1865";
chr15	ENSEMBL_gcm37	exon	62114283	62114410	0.581275377330775	+	.	gene_id "ENSMUSG00000097039.11"; transcript_id "ENSMUSG00000097039.11_tx_180"; exon_id "chr15_62114283_62114410_+"; exonnum "8"; txlen "1779";
chr15	ENSEMBL_gcm37	exon	62114283	62114410	0.576260178269192	+	.	gene_id "ENSMUSG00000097039.11"; transcript_id "ENSMUSG00000097039.11_tx_182"; exon_id "chr15_62114283_62114410_+"; exonnum "9"; txlen "1931";
chr15	ENSEMBL_gcm37	exon	62114283	62114410	0.57530572571358	+	.	gene_id "ENSMUSG00000097039.11"; transcript_id "ENSMUSG00000097039.11_tx_183"; exon_id "chr15_62114283_62114410_+"; exonnum "10"; txlen "2141";
chr15	ENSEMBL_gcm37	exon	62114283	62114410	0.565080219152412	+	.	gene_id "ENSMUSG00000097039.11"; transcript_id "ENSMUSG00000097039.11_tx_184"; exon_id "chr15_62114283_62114410_+"; exonnum "7"; txlen "1837";
chr15	ENSEMBL_gcm37	exon	62114283	62114410	0.560796759783521	+	.	gene_id "ENSMUSG00000097039.11"; transcript_id "ENSMUSG00000097039.11_tx_185"; exon_id "chr15_62114283_62114410_+"; exonnum "5"; txlen "1506";
chr15	ENSEMBL_gcm37	exon	62114283	62114410	0.539636795926739	+	.	gene_id "ENSMUSG00000097039.11"; transcript_id "ENSMUSG00000097039.11_tx_188"; exon_id "chr15_62114283_62114410_+"; exonnum "9"; txlen "1889";
chr15	ENSEMBL_gcm37	exon	62114283	62114410	0.539636795926739	+	.	gene_id "ENSMUSG00000097039.11"; transcript_id "ENSMUSG00000097039.11_tx_189"; exon_id "chr15_62114283_62114410_+"; exonnum "9"; txlen "2028";
chr15	ENSEMBL_gcm37	exon	62114283	62114410	8.13949624874677	+	.	gene_id "ENSMUSG00000097039.11"; transcript_id "ENSMUSG00000097039.11_tx_19"; exon_id "chr15_62114283_62114410_+"; exonnum "8"; txlen "1804";
chr15	ENSEMBL_gcm37	exon	62114283	62114410	0.5300668479363	+	.	gene_id "ENSMUSG00000097039.11"; transcript_id "ENSMUSG00000097039.11_tx_191"; exon_id "chr15_62114283_62114410_+"; exonnum "11"; txlen "2369";
chr15	ENSEMBL_gcm37	exon	62114283	62114410	0.519525713091851	+	.	gene_id "ENSMUSG00000097039.11"; transcript_id "ENSMUSG00000097039.11_tx_194"; exon_id "chr15_62114283_62114410_+"; exonnum "7"; txlen "1486";
chr15	ENSEMBL_gcm37	exon	62114283	62114410	0.513848191636326	+	.	gene_id "ENSMUSG00000097039.11"; transcript_id "ENSMUSG00000097039.11_tx_195"; exon_id "chr15_62114283_62114410_+"; exonnum "8"; txlen "1757";
chr15	ENSEMBL_gcm37	exon	62114283	62114410	7.44393545790663	+	.	gene_id "ENSMUSG00000097039.11"; transcript_id "ENSMUSG00000097039.11_tx_20"; exon_id "chr15_62114283_62114410_+"; exonnum "7"; txlen "1680";
chr15	ENSEMBL_gcm37	exon	62114283	62114410	0.513848191636326	+	.	gene_id "ENSMUSG00000097039.11"; transcript_id "ENSMUSG00000097039.11_tx_200"; exon_id "chr15_62114283_62114410_+"; exonnum "9"; txlen "2031";
chr15	ENSEMBL_gcm37	exon	62114283	62114410	0.513848191636326	+	.	gene_id "ENSMUSG00000097039.11"; transcript_id "ENSMUSG00000097039.11_tx_202"; exon_id "chr15_62114283_62114410_+"; exonnum "9"; txlen "1892";
chr15	ENSEMBL_gcm37	exon	62114283	62114410	0.508815580883997	+	.	gene_id "ENSMUSG00000097039.11"; transcript_id "ENSMUSG00000097039.11_tx_205"; exon_id "chr15_62114283_62114410_+"; exonnum "6"; txlen "1479";
chr15	ENSEMBL_gcm37	exon	62114283	62114410	0.482360872104279	+	.	gene_id "ENSMUSG00000097039.11"; transcript_id "ENSMUSG00000097039.11_tx_217"; exon_id "chr15_62114283_62114410_+"; exonnum "7"; txlen "1461";
chr15	ENSEMBL_gcm37	exon	62114283	62114410	0.469365205497083	+	.	gene_id "ENSMUSG00000097039.11"; transcript_id "ENSMUSG00000097039.11_tx_219"; exon_id "chr15_62114283_62114410_+"; exonnum "7"; txlen "1897";
chr15	ENSEMBL_gcm37	exon	62114283	62114410	0.453337196467235	+	.	gene_id "ENSMUSG00000097039.11"; transcript_id "ENSMUSG00000097039.11_tx_223"; exon_id "chr15_62114283_62114410_+"; exonnum "9"; txlen "2006";
chr15	ENSEMBL_gcm37	exon	62114283	62114410	0.441069044364966	+	.	gene_id "ENSMUSG00000097039.11"; transcript_id "ENSMUSG00000097039.11_tx_226"; exon_id "chr15_62114283_62114410_+"; exonnum "7"; txlen "1664";
chr15	ENSEMBL_gcm37	exon	62114283	62114410	0.434318777588598	+	.	gene_id "ENSMUSG00000097039.11"; transcript_id "ENSMUSG00000097039.11_tx_229"; exon_id "chr15_62114283_62114410_+"; exonnum "5"; txlen "1231";
chr15	ENSEMBL_gcm37	exon	62114283	62114410	0.433551060573	+	.	gene_id "ENSMUSG00000097039.11"; transcript_id "ENSMUSG00000097039.11_tx_230"; exon_id "chr15_62114283_62114410_+"; exonnum "7"; txlen "1696";
chr15	ENSEMBL_gcm37	exon	62114283	62114410	0.430718181411238	+	.	gene_id "ENSMUSG00000097039.11"; transcript_id "ENSMUSG00000097039.11_tx_231"; exon_id "chr15_62114283_62114410_+"; exonnum "11"; txlen "2308";
chr15	ENSEMBL_gcm37	exon	62114283	62114410	0.428121636902619	+	.	gene_id "ENSMUSG00000097039.11"; transcript_id "ENSMUSG00000097039.11_tx_232"; exon_id "chr15_62114283_62114410_+"; exonnum "9"; txlen "2009";
chr15	ENSEMBL_gcm37	exon	62114283	62114410	0.421903897117325	+	.	gene_id "ENSMUSG00000097039.11"; transcript_id "ENSMUSG00000097039.11_tx_238"; exon_id "chr15_62114283_62114410_+"; exonnum "8"; txlen "1960";
chr15	ENSEMBL_gcm37	exon	62114283	62114410	0.413617829595477	+	.	gene_id "ENSMUSG00000097039.11"; transcript_id "ENSMUSG00000097039.11_tx_240"; exon_id "chr15_62114283_62114410_+"; exonnum "8"; txlen "1892";
chr15	ENSEMBL_gcm37	exon	62114283	62114410	0.408910817000183	+	.	gene_id "ENSMUSG00000097039.11"; transcript_id "ENSMUSG00000097039.11_tx_241"; exon_id "chr15_62114283_62114410_+"; exonnum "9"; txlen "1867";
chr15	ENSEMBL_gcm37	exon	62114283	62114410	0.407094732406757	+	.	gene_id "ENSMUSG00000097039.11"; transcript_id "ENSMUSG00000097039.11_tx_242"; exon_id "chr15_62114283_62114410_+"; exonnum "8"; txlen "1842";
chr15	ENSEMBL_gcm37	exon	62114283	62114410	0.404136275660745	+	.	gene_id "ENSMUSG00000097039.11"; transcript_id "ENSMUSG00000097039.11_tx_246"; exon_id "chr15_62114283_62114410_+"; exonnum "7"; txlen "1600";
chr15	ENSEMBL_gcm37	exon	62114283	62114410	0.400023901949871	+	.	gene_id "ENSMUSG00000097039.11"; transcript_id "ENSMUSG00000097039.11_tx_247"; exon_id "chr15_62114283_62114410_+"; exonnum "7"; txlen "1527";
chr15	ENSEMBL_gcm37	exon	62114283	62114410	0.392549907334231	+	.	gene_id "ENSMUSG00000097039.11"; transcript_id "ENSMUSG00000097039.11_tx_248"; exon_id "chr15_62114283_62114410_+"; exonnum "5"; txlen "1234";
chr15	ENSEMBL_gcm37	exon	62114283	62114410	0.387407417881573	+	.	gene_id "ENSMUSG00000097039.11"; transcript_id "ENSMUSG00000097039.11_tx_249"; exon_id "chr15_62114283_62114410_+"; exonnum "7"; txlen "1545";
chr15	ENSEMBL_gcm37	exon	62114283	62114410	0.384691941306303	+	.	gene_id "ENSMUSG00000097039.11"; transcript_id "ENSMUSG00000097039.11_tx_251"; exon_id "chr15_62114283_62114410_+"; exonnum "10"; txlen "1999";
chr15	ENSEMBL_gcm37	exon	62114283	62114410	0.380778733729549	+	.	gene_id "ENSMUSG00000097039.11"; transcript_id "ENSMUSG00000097039.11_tx_252"; exon_id "chr15_62114283_62114410_+"; exonnum "7"; txlen "1525";
chr15	ENSEMBL_gcm37	exon	62114283	62114410	0.375505640876657	+	.	gene_id "ENSMUSG00000097039.11"; transcript_id "ENSMUSG00000097039.11_tx_255"; exon_id "chr15_62114283_62114410_+"; exonnum "7"; txlen "1928";
chr15	ENSEMBL_gcm37	exon	62114283	62114410	0.374821090485097	+	.	gene_id "ENSMUSG00000097039.11"; transcript_id "ENSMUSG00000097039.11_tx_256"; exon_id "chr15_62114283_62114410_+"; exonnum "5"; txlen "1361";
chr15	ENSEMBL_gcm37	exon	62114283	62114410	6.76550241320191	+	.	gene_id "ENSMUSG00000097039.11"; transcript_id "ENSMUSG00000097039.11_tx_26"; exon_id "chr15_62114283_62114410_+"; exonnum "8"; txlen "1801";
chr15	ENSEMBL_gcm37	exon	62114283	62114410	0.356161372100761	+	.	gene_id "ENSMUSG00000097039.11"; transcript_id "ENSMUSG00000097039.11_tx_265"; exon_id "chr15_62114283_62114410_+"; exonnum "9"; txlen "2050";
chr15	ENSEMBL_gcm37	exon	62114283	62114410	0.351045911471476	+	.	gene_id "ENSMUSG00000097039.11"; transcript_id "ENSMUSG00000097039.11_tx_267"; exon_id "chr15_62114283_62114410_+"; exonnum "5"; txlen "1645";
chr15	ENSEMBL_gcm37	exon	62114283	62114410	0.348677064086906	+	.	gene_id "ENSMUSG00000097039.11"; transcript_id "ENSMUSG00000097039.11_tx_268"; exon_id "chr15_62114283_62114410_+"; exonnum "8"; txlen "2042";
chr15	ENSEMBL_gcm37	exon	62114283	62114410	0.348168530626553	+	.	gene_id "ENSMUSG00000097039.11"; transcript_id "ENSMUSG00000097039.11_tx_269"; exon_id "chr15_62114283_62114410_+"; exonnum "8"; txlen "1821";
chr15	ENSEMBL_gcm37	exon	62114283	62114410	6.65404685967151	+	.	gene_id "ENSMUSG00000097039.11"; transcript_id "ENSMUSG00000097039.11_tx_27"; exon_id "chr15_62114283_62114410_+"; exonnum "8"; txlen "1869";
chr15	ENSEMBL_gcm37	exon	62114283	62114410	0.341643530730592	+	.	gene_id "ENSMUSG00000097039.11"; transcript_id "ENSMUSG00000097039.11_tx_276"; exon_id "chr15_62114283_62114410_+"; exonnum "11"; txlen "2224";
chr15	ENSEMBL_gcm37	exon	62114283	62114410	0.335436679239913	+	.	gene_id "ENSMUSG00000097039.11"; transcript_id "ENSMUSG00000097039.11_tx_278"; exon_id "chr15_62114283_62114410_+"; exonnum "8"; txlen "1786";
chr15	ENSEMBL_gcm37	exon	62114283	62114410	0.334747178842573	+	.	gene_id "ENSMUSG00000097039.11"; transcript_id "ENSMUSG00000097039.11_tx_279"; exon_id "chr15_62114283_62114410_+"; exonnum "7"; txlen "1633";
chr15	ENSEMBL_gcm37	exon	62114283	62114410	6.53855247619673	+	.	gene_id "ENSMUSG00000097039.11"; transcript_id "ENSMUSG00000097039.11_tx_28"; exon_id "chr15_62114283_62114410_+"; exonnum "7"; txlen "1819";
chr15	ENSEMBL_gcm37	exon	62114283	62114410	0.333206425603782	+	.	gene_id "ENSMUSG00000097039.11"; transcript_id "ENSMUSG00000097039.11_tx_281"; exon_id "chr15_62114283_62114410_+"; exonnum "7"; txlen "1494";
chr15	ENSEMBL_gcm37	exon	62114283	62114410	0.330939661372254	+	.	gene_id "ENSMUSG00000097039.11"; transcript_id "ENSMUSG00000097039.11_tx_282"; exon_id "chr15_62114283_62114410_+"; exonnum "9"; txlen "2107";
chr15	ENSEMBL_gcm37	exon	62114283	62114410	0.327754486695917	+	.	gene_id "ENSMUSG00000097039.11"; transcript_id "ENSMUSG00000097039.11_tx_283"; exon_id "chr15_62114283_62114410_+"; exonnum "11"; txlen "2163";
chr15	ENSEMBL_gcm37	exon	62114283	62114410	0.32091864958269	+	.	gene_id "ENSMUSG00000097039.11"; transcript_id "ENSMUSG00000097039.11_tx_284"; exon_id "chr15_62114283_62114410_+"; exonnum "7"; txlen "1584";
chr15	ENSEMBL_gcm37	exon	62114283	62114410	0.317908266169451	+	.	gene_id "ENSMUSG00000097039.11"; transcript_id "ENSMUSG00000097039.11_tx_285"; exon_id "chr15_62114283_62114410_+"; exonnum "6"; txlen "1620";
chr15	ENSEMBL_gcm37	exon	62114283	62114410	0.317793770167015	+	.	gene_id "ENSMUSG00000097039.11"; transcript_id "ENSMUSG00000097039.11_tx_287"; exon_id "chr15_62114283_62114410_+"; exonnum "10"; txlen "2002";
chr15	ENSEMBL_gcm37	exon	62114283	62114410	0.316081766540151	+	.	gene_id "ENSMUSG00000097039.11"; transcript_id "ENSMUSG00000097039.11_tx_289"; exon_id "chr15_62114283_62114410_+"; exonnum "11"; txlen "2305";
chr15	ENSEMBL_gcm37	exon	62114283	62114410	0.31449895475774	+	.	gene_id "ENSMUSG00000097039.11"; transcript_id "ENSMUSG00000097039.11_tx_290"; exon_id "chr15_62114283_62114410_+"; exonnum "12"; txlen "2478";
chr15	ENSEMBL_gcm37	exon	62114283	62114410	0.314287314486914	+	.	gene_id "ENSMUSG00000097039.11"; transcript_id "ENSMUSG00000097039.11_tx_291"; exon_id "chr15_62114283_62114410_+"; exonnum "7"; txlen "1592";
chr15	ENSEMBL_gcm37	exon	62114283	62114410	0.303488330936551	+	.	gene_id "ENSMUSG00000097039.11"; transcript_id "ENSMUSG00000097039.11_tx_293"; exon_id "chr15_62114283_62114410_+"; exonnum "6"; txlen "1209";
chr15	ENSEMBL_gcm37	exon	62114283	62114410	5.99364117602443	+	.	gene_id "ENSMUSG00000097039.11"; transcript_id "ENSMUSG00000097039.11_tx_30"; exon_id "chr15_62114283_62114410_+"; exonnum "6"; txlen "1419";
chr15	ENSEMBL_gcm37	exon	62114283	62114410	0.289217590926351	+	.	gene_id "ENSMUSG00000097039.11"; transcript_id "ENSMUSG00000097039.11_tx_300"; exon_id "chr15_62114283_62114410_+"; exonnum "6"; txlen "1486";
chr15	ENSEMBL_gcm37	exon	62114283	62114410	0.289140221340673	+	.	gene_id "ENSMUSG00000097039.11"; transcript_id "ENSMUSG00000097039.11_tx_301"; exon_id "chr15_62114283_62114410_+"; exonnum "8"; txlen "1582";
chr15	ENSEMBL_gcm37	exon	62114283	62114410	0.263536327545187	+	.	gene_id "ENSMUSG00000097039.11"; transcript_id "ENSMUSG00000097039.11_tx_309"; exon_id "chr15_62114283_62114410_+"; exonnum "8"; txlen "1698";
chr15	ENSEMBL_gcm37	exon	62114283	62114410	5.71187662502328	+	.	gene_id "ENSMUSG00000097039.11"; transcript_id "ENSMUSG00000097039.11_tx_31"; exon_id "chr15_62114283_62114410_+"; exonnum "6"; txlen "1493";
chr15	ENSEMBL_gcm37	exon	62114283	62114410	0.262715342101121	+	.	gene_id "ENSMUSG00000097039.11"; transcript_id "ENSMUSG00000097039.11_tx_310"; exon_id "chr15_62114283_62114410_+"; exonnum "8"; txlen "1634";
chr15	ENSEMBL_gcm37	exon	62114283	62114410	0.240981404711563	+	.	gene_id "ENSMUSG00000097039.11"; transcript_id "ENSMUSG00000097039.11_tx_315"; exon_id "chr15_62114283_62114410_+"; exonnum "7"; txlen "1644";
chr15	ENSEMBL_gcm37	exon	62114283	62114410	0.240981404711563	+	.	gene_id "ENSMUSG00000097039.11"; transcript_id "ENSMUSG00000097039.11_tx_316"; exon_id "chr15_62114283_62114410_+"; exonnum "7"; txlen "1789";
chr15	ENSEMBL_gcm37	exon	62114283	62114410	0.235306814525818	+	.	gene_id "ENSMUSG00000097039.11"; transcript_id "ENSMUSG00000097039.11_tx_318"; exon_id "chr15_62114283_62114410_+"; exonnum "7"; txlen "1610";
chr15	ENSEMBL_gcm37	exon	62114283	62114410	5.6733999089594	+	.	gene_id "ENSMUSG00000097039.11"; transcript_id "ENSMUSG00000097039.11_tx_32"; exon_id "chr15_62114283_62114410_+"; exonnum "8"; txlen "2008";
chr15	ENSEMBL_gcm37	exon	62114283	62114410	0.23284077858465	+	.	gene_id "ENSMUSG00000097039.11"; transcript_id "ENSMUSG00000097039.11_tx_321"; exon_id "chr15_62114283_62114410_+"; exonnum "6"; txlen "1340";
chr15	ENSEMBL_gcm37	exon	62114283	62114410	0.2271762084008	+	.	gene_id "ENSMUSG00000097039.11"; transcript_id "ENSMUSG00000097039.11_tx_323"; exon_id "chr15_62114283_62114410_+"; exonnum "6"; txlen "1347";
chr15	ENSEMBL_gcm37	exon	62114283	62114410	0.226448091111964	+	.	gene_id "ENSMUSG00000097039.11"; transcript_id "ENSMUSG00000097039.11_tx_324"; exon_id "chr15_62114283_62114410_+"; exonnum "12"; txlen "2539";
chr15	ENSEMBL_gcm37	exon	62114283	62114410	0.222215106149004	+	.	gene_id "ENSMUSG00000097039.11"; transcript_id "ENSMUSG00000097039.11_tx_325"; exon_id "chr15_62114283_62114410_+"; exonnum "6"; txlen "1274";
chr15	ENSEMBL_gcm37	exon	62114283	62114410	0.219203113565623	+	.	gene_id "ENSMUSG00000097039.11"; transcript_id "ENSMUSG00000097039.11_tx_326"; exon_id "chr15_62114283_62114410_+"; exonnum "8"; txlen "1758";
chr15	ENSEMBL_gcm37	exon	62114283	62114410	0.0197036506575841	+	.	gene_id "ENSMUSG00000097039.11"; transcript_id "ENSMUSG00000097039.11_tx_327"; exon_id "chr15_62114283_62114410_+"; exonnum "17"; txlen "3166";
chr15	ENSEMBL_gcm37	exon	62114283	62114410	0.0197036506575841	+	.	gene_id "ENSMUSG00000097039.11"; transcript_id "ENSMUSG00000097039.11_tx_328"; exon_id "chr15_62114283_62114410_+"; exonnum "17"; txlen "3102";
chr15	ENSEMBL_gcm37	exon	62114283	62114410	5.54526836907568	+	.	gene_id "ENSMUSG00000097039.11"; transcript_id "ENSMUSG00000097039.11_tx_33"; exon_id "chr15_62114283_62114410_+"; exonnum "6"; txlen "1558";
chr15	ENSEMBL_gcm37	exon	62114283	62114410	5.42107003600047	+	.	gene_id "ENSMUSG00000097039.11"; transcript_id "ENSMUSG00000097039.11_tx_34"; exon_id "chr15_62114283_62114410_+"; exonnum "8"; txlen "1951";
chr15	ENSEMBL_gcm37	exon	62114283	62114410	5.16071752816428	+	.	gene_id "ENSMUSG00000097039.11"; transcript_id "ENSMUSG00000097039.11_tx_35"; exon_id "chr15_62114283_62114410_+"; exonnum "8"; txlen "1812";
chr15	ENSEMBL_gcm37	exon	62114283	62114410	4.80930795059611	+	.	gene_id "ENSMUSG00000097039.11"; transcript_id "ENSMUSG00000097039.11_tx_36"; exon_id "chr15_62114283_62114410_+"; exonnum "7"; txlen "1654";
chr15	ENSEMBL_gcm37	exon	62114283	62114410	4.75413922151921	+	.	gene_id "ENSMUSG00000097039.11"; transcript_id "ENSMUSG00000097039.11_tx_38"; exon_id "chr15_62114283_62114410_+"; exonnum "7"; txlen "1729";
chr15	ENSEMBL_gcm37	exon	62114283	62114410	4.62348966146955	+	.	gene_id "ENSMUSG00000097039.11"; transcript_id "ENSMUSG00000097039.11_tx_40"; exon_id "chr15_62114283_62114410_+"; exonnum "7"; txlen "1868";
chr15	ENSEMBL_gcm37	exon	62114283	62114410	4.62096231831445	+	.	gene_id "ENSMUSG00000097039.11"; transcript_id "ENSMUSG00000097039.11_tx_41"; exon_id "chr15_62114283_62114410_+"; exonnum "7"; txlen "1793";
chr15	ENSEMBL_gcm37	exon	62114283	62114410	4.36845431493611	+	.	gene_id "ENSMUSG00000097039.11"; transcript_id "ENSMUSG00000097039.11_tx_43"; exon_id "chr15_62114283_62114410_+"; exonnum "8"; txlen "1768";
chr15	ENSEMBL_gcm37	exon	62114283	62114410	3.79187670511406	+	.	gene_id "ENSMUSG00000097039.11"; transcript_id "ENSMUSG00000097039.11_tx_49"; exon_id "chr15_62114283_62114410_+"; exonnum "7"; txlen "1807";
chr15	ENSEMBL_gcm37	exon	62114283	62114410	3.68375509909221	+	.	gene_id "ENSMUSG00000097039.11"; transcript_id "ENSMUSG00000097039.11_tx_50"; exon_id "chr15_62114283_62114410_+"; exonnum "8"; txlen "1907";
chr15	ENSEMBL_gcm37	exon	62114283	62114410	3.48063771800533	+	.	gene_id "ENSMUSG00000097039.11"; transcript_id "ENSMUSG00000097039.11_tx_52"; exon_id "chr15_62114283_62114410_+"; exonnum "7"; txlen "1668";
chr15	ENSEMBL_gcm37	exon	62114283	62114410	3.40712989887594	+	.	gene_id "ENSMUSG00000097039.11"; transcript_id "ENSMUSG00000097039.11_tx_53"; exon_id "chr15_62114283_62114410_+"; exonnum "8"; txlen "1782";
chr15	ENSEMBL_gcm37	exon	62114283	62114410	3.36818029427744	+	.	gene_id "ENSMUSG00000097039.11"; transcript_id "ENSMUSG00000097039.11_tx_54"; exon_id "chr15_62114283_62114410_+"; exonnum "6"; txlen "1270";
chr15	ENSEMBL_gcm37	exon	62114283	62114410	3.12424814379025	+	.	gene_id "ENSMUSG00000097039.11"; transcript_id "ENSMUSG00000097039.11_tx_57"; exon_id "chr15_62114283_62114410_+"; exonnum "9"; txlen "2053";
chr15	ENSEMBL_gcm37	exon	62114283	62114410	17.3315271051442	+	.	gene_id "ENSMUSG00000097039.11"; transcript_id "ENSMUSG00000097039.11_tx_6"; exon_id "chr15_62114283_62114410_+"; exonnum "6"; txlen "1384";
chr15	ENSEMBL_gcm37	exon	62114283	62114410	2.91741652322628	+	.	gene_id "ENSMUSG00000097039.11"; transcript_id "ENSMUSG00000097039.11_tx_60"; exon_id "chr15_62114283_62114410_+"; exonnum "8"; txlen "1921";
chr15	ENSEMBL_gcm37	exon	62114283	62114410	2.82287356995884	+	.	gene_id "ENSMUSG00000097039.11"; transcript_id "ENSMUSG00000097039.11_tx_61"; exon_id "chr15_62114283_62114410_+"; exonnum "9"; txlen "1914";
chr15	ENSEMBL_gcm37	exon	62114283	62114410	2.80747554658575	+	.	gene_id "ENSMUSG00000097039.11"; transcript_id "ENSMUSG00000097039.11_tx_62"; exon_id "chr15_62114283_62114410_+"; exonnum "7"; txlen "1804";
chr15	ENSEMBL_gcm37	exon	62114283	62114410	2.80080735652201	+	.	gene_id "ENSMUSG00000097039.11"; transcript_id "ENSMUSG00000097039.11_tx_63"; exon_id "chr15_62114283_62114410_+"; exonnum "5"; txlen "1305";
chr15	ENSEMBL_gcm37	exon	62114283	62114410	2.79622708929384	+	.	gene_id "ENSMUSG00000097039.11"; transcript_id "ENSMUSG00000097039.11_tx_64"; exon_id "chr15_62114283_62114410_+"; exonnum "4"; txlen "857";
chr15	ENSEMBL_gcm37	exon	62114283	62114410	2.79622708929384	+	.	gene_id "ENSMUSG00000097039.11"; transcript_id "ENSMUSG00000097039.11_tx_65"; exon_id "chr15_62114283_62114410_+"; exonnum "5"; txlen "959";
chr15	ENSEMBL_gcm37	exon	62114283	62114410	15.887060652779	+	.	gene_id "ENSMUSG00000097039.11"; transcript_id "ENSMUSG00000097039.11_tx_7"; exon_id "chr15_62114283_62114410_+"; exonnum "6"; txlen "1762";
chr15	ENSEMBL_gcm37	exon	62114283	62114410	2.4852985086045	+	.	gene_id "ENSMUSG00000097039.11"; transcript_id "ENSMUSG00000097039.11_tx_70"; exon_id "chr15_62114283_62114410_+"; exonnum "7"; txlen "1894";
chr15	ENSEMBL_gcm37	exon	62114283	62114410	2.43551186764126	+	.	gene_id "ENSMUSG00000097039.11"; transcript_id "ENSMUSG00000097039.11_tx_71"; exon_id "chr15_62114283_62114410_+"; exonnum "7"; txlen "1665";
chr15	ENSEMBL_gcm37	exon	62114283	62114410	2.12735045702142	+	.	gene_id "ENSMUSG00000097039.11"; transcript_id "ENSMUSG00000097039.11_tx_78"; exon_id "chr15_62114283_62114410_+"; exonnum "7"; txlen "1755";
chr15	ENSEMBL_gcm37	exon	62114283	62114410	2.08657447806586	+	.	gene_id "ENSMUSG00000097039.11"; transcript_id "ENSMUSG00000097039.11_tx_79"; exon_id "chr15_62114283_62114410_+"; exonnum "5"; txlen "1444";
chr15	ENSEMBL_gcm37	exon	62114283	62114410	15.6876199330057	+	.	gene_id "ENSMUSG00000097039.11"; transcript_id "ENSMUSG00000097039.11_tx_8"; exon_id "chr15_62114283_62114410_+"; exonnum "6"; txlen "1623";
chr15	ENSEMBL_gcm37	exon	62114283	62114410	1.96737217103621	+	.	gene_id "ENSMUSG00000097039.11"; transcript_id "ENSMUSG00000097039.11_tx_84"; exon_id "chr15_62114283_62114410_+"; exonnum "7"; txlen "1686";
chr15	ENSEMBL_gcm37	exon	62114283	62114410	1.95989007384845	+	.	gene_id "ENSMUSG00000097039.11"; transcript_id "ENSMUSG00000097039.11_tx_85"; exon_id "chr15_62114283_62114410_+"; exonnum "6"; txlen "1626";
chr15	ENSEMBL_gcm37	exon	62114283	62114410	1.91295520077823	+	.	gene_id "ENSMUSG00000097039.11"; transcript_id "ENSMUSG00000097039.11_tx_89"; exon_id "chr15_62114283_62114410_+"; exonnum "7"; txlen "1450";
chr15	ENSEMBL_gcm37	exon	62114283	62114410	11.8491819886829	+	.	gene_id "ENSMUSG00000097039.11"; transcript_id "ENSMUSG00000097039.11_tx_9"; exon_id "chr15_62114283_62114410_+"; exonnum "7"; txlen "1811";
chr15	ENSEMBL_gcm37	exon	62114283	62114410	1.831514410473	+	.	gene_id "ENSMUSG00000097039.11"; transcript_id "ENSMUSG00000097039.11_tx_91"; exon_id "chr15_62114283_62114410_+"; exonnum "7"; txlen "1589";
chr15	ENSEMBL_gcm37	exon	62114283	62114410	1.80910293235464	+	.	gene_id "ENSMUSG00000097039.11"; transcript_id "ENSMUSG00000097039.11_tx_92"; exon_id "chr15_62114283_62114410_+"; exonnum "6"; txlen "1501";
chr15	ENSEMBL_gcm37	exon	62114283	62114410	1.69120322634744	+	.	gene_id "ENSMUSG00000097039.11"; transcript_id "ENSMUSG00000097039.11_tx_96"; exon_id "chr15_62114283_62114410_+"; exonnum "7"; txlen "1622";
chr15	ENSEMBL_gcm37	exon	62114283	62114410	1.65934867127542	+	.	gene_id "ENSMUSG00000097039.11"; transcript_id "ENSMUSG00000097039.11_tx_98"; exon_id "chr15_62114283_62114410_+"; exonnum "7"; txlen "1658";
chr15	HAVANA	exon	62114283	62114560	0	+	.	gene_id "ENSMUSG00000097039.11"; transcript_id "ENSMUST00000296640.1"; gene_type "lncRNA"; gene_name "Pvt1"; transcript_type "lncRNA"; transcript_name "Pvt1-667"; exon_number 6; exon_id "ENSMUSE00001586527.1"; level 2; mgi_id "MGI:97824"; tag "TAGENE"; havana_gene "OTTMUSG00000043115.1";
chr15	HAVANA	exon	62114283	62114561	0	+	.	gene_id "ENSMUSG00000097039.11"; transcript_id "ENSMUST00000296719.1"; gene_type "lncRNA"; gene_name "Pvt1"; transcript_type "lncRNA"; transcript_name "Pvt1-746"; exon_number 3; exon_id "ENSMUSE00001586548.1"; level 2; mgi_id "MGI:97824"; tag "TAGENE"; havana_gene "OTTMUSG00000043115.1";
chr15	HAVANA	exon	62116568	62116617	0	+	.	gene_id "ENSMUSG00000097039.11"; transcript_id "ENSMUST00000296526.1"; gene_type "lncRNA"; gene_name "Pvt1"; transcript_type "lncRNA"; transcript_name "Pvt1-553"; exon_number 8; exon_id "ENSMUSE00001586491.1"; level 2; mgi_id "MGI:97824"; tag "basic"; tag "TAGENE"; havana_gene "OTTMUSG00000043115.1";
chr15	HAVANA	exon	62116568	62116665	0	+	.	gene_id "ENSMUSG00000097039.11"; transcript_id "ENSMUST00000296714.1"; gene_type "lncRNA"; gene_name "Pvt1"; transcript_type "lncRNA"; transcript_name "Pvt1-741"; exon_number 5; exon_id "ENSMUSE00001586571.1"; level 2; mgi_id "MGI:97824"; tag "basic"; tag "TAGENE"; havana_gene "OTTMUSG00000043115.1";
chr15	HAVANA	exon	62116568	62116668	0	+	.	gene_id "ENSMUSG00000097039.11"; transcript_id "ENSMUST00000296339.1"; gene_type "lncRNA"; gene_name "Pvt1"; transcript_type "lncRNA"; transcript_name "Pvt1-370"; exon_number 6; exon_id "ENSMUSE00001484379.1"; level 2; mgi_id "MGI:97824"; tag "TAGENE"; havana_gene "OTTMUSG00000043115.1";
chr15	HAVANA	exon	62116568	62116668	0	+	.	gene_id "ENSMUSG00000097039.11"; transcript_id "ENSMUST00000244749.2"; gene_type "lncRNA"; gene_name "Pvt1"; transcript_type "lncRNA"; transcript_name "Pvt1-278"; exon_number 6; exon_id "ENSMUSE00001484379.1"; level 2; mgi_id "MGI:97824"; tag "TAGENE"; havana_gene "OTTMUSG00000043115.1";
chr15	HAVANA	exon	62116568	62116668	0	+	.	gene_id "ENSMUSG00000097039.11"; transcript_id "ENSMUST00000296446.1"; gene_type "lncRNA"; gene_name "Pvt1"; transcript_type "lncRNA"; transcript_name "Pvt1-475"; exon_number 7; exon_id "ENSMUSE00001484379.1"; level 2; mgi_id "MGI:97824"; tag "TAGENE"; havana_gene "OTTMUSG00000043115.1";
chr15	HAVANA	exon	62116568	62116668	0	+	.	gene_id "ENSMUSG00000097039.11"; transcript_id "ENSMUST00000296592.1"; gene_type "lncRNA"; gene_name "Pvt1"; transcript_type "lncRNA"; transcript_name "Pvt1-619"; exon_number 5; exon_id "ENSMUSE00001484379.1"; level 2; mgi_id "MGI:97824"; tag "TAGENE"; havana_gene "OTTMUSG00000043115.1";
chr15	HAVANA	exon	62116568	62116668	0	+	.	gene_id "ENSMUSG00000097039.11"; transcript_id "ENSMUST00000296707.1"; gene_type "lncRNA"; gene_name "Pvt1"; transcript_type "lncRNA"; transcript_name "Pvt1-734"; exon_number 5; exon_id "ENSMUSE00001484379.1"; level 2; mgi_id "MGI:97824"; tag "basic"; tag "TAGENE"; havana_gene "OTTMUSG00000043115.1";
chr15	HAVANA	exon	62116568	62116690	0	+	.	gene_id "ENSMUSG00000097039.11"; transcript_id "ENSMUST00000296324.1"; gene_type "lncRNA"; gene_name "Pvt1"; transcript_type "lncRNA"; transcript_name "Pvt1-355"; exon_number 7; exon_id "ENSMUSE00001586506.1"; level 2; mgi_id "MGI:97824"; tag "TAGENE"; havana_gene "OTTMUSG00000043115.1";
chr15	HAVANA	exon	62116568	62116690	0	+	.	gene_id "ENSMUSG00000097039.11"; transcript_id "ENSMUST00000296330.1"; gene_type "lncRNA"; gene_name "Pvt1"; transcript_type "lncRNA"; transcript_name "Pvt1-361"; exon_number 7; exon_id "ENSMUSE00001586506.1"; level 2; mgi_id "MGI:97824"; tag "TAGENE"; havana_gene "OTTMUSG00000043115.1";
chr15	HAVANA	exon	62116568	62116690	0	+	.	gene_id "ENSMUSG00000097039.11"; transcript_id "ENSMUST00000243946.2"; gene_type "lncRNA"; gene_name "Pvt1"; transcript_type "lncRNA"; transcript_name "Pvt1-266"; exon_number 5; exon_id "ENSMUSE00001586506.1"; level 2; mgi_id "MGI:97824"; tag "TAGENE"; havana_gene "OTTMUSG00000043115.1";
chr15	HAVANA	exon	62116568	62116690	0	+	.	gene_id "ENSMUSG00000097039.11"; transcript_id "ENSMUST00000296340.1"; gene_type "lncRNA"; gene_name "Pvt1"; transcript_type "lncRNA"; transcript_name "Pvt1-371"; exon_number 8; exon_id "ENSMUSE00001586506.1"; level 2; mgi_id "MGI:97824"; tag "TAGENE"; havana_gene "OTTMUSG00000043115.1";
chr15	HAVANA	exon	62116568	62116690	0	+	.	gene_id "ENSMUSG00000097039.11"; transcript_id "ENSMUST00000243652.2"; gene_type "lncRNA"; gene_name "Pvt1"; transcript_type "lncRNA"; transcript_name "Pvt1-261"; exon_number 7; exon_id "ENSMUSE00001586506.1"; level 2; mgi_id "MGI:97824"; tag "TAGENE"; havana_gene "OTTMUSG00000043115.1";
chr15	HAVANA	exon	62116568	62116690	0	+	.	gene_id "ENSMUSG00000097039.11"; transcript_id "ENSMUST00000296342.1"; gene_type "lncRNA"; gene_name "Pvt1"; transcript_type "lncRNA"; transcript_name "Pvt1-373"; exon_number 5; exon_id "ENSMUSE00001586506.1"; level 2; mgi_id "MGI:97824"; tag "TAGENE"; havana_gene "OTTMUSG00000043115.1";
chr15	HAVANA	exon	62116568	62116690	0	+	.	gene_id "ENSMUSG00000097039.11"; transcript_id "ENSMUST00000240864.2"; gene_type "lncRNA"; gene_name "Pvt1"; transcript_type "lncRNA"; transcript_name "Pvt1-212"; exon_number 6; exon_id "ENSMUSE00001586506.1"; level 2; mgi_id "MGI:97824"; tag "TAGENE"; havana_gene "OTTMUSG00000043115.1";
chr15	HAVANA	exon	62116568	62116690	0	+	.	gene_id "ENSMUSG00000097039.11"; transcript_id "ENSMUST00000296344.1"; gene_type "lncRNA"; gene_name "Pvt1"; transcript_type "lncRNA"; transcript_name "Pvt1-375"; exon_number 6; exon_id "ENSMUSE00001586506.1"; level 2; mgi_id "MGI:97824"; tag "TAGENE"; havana_gene "OTTMUSG00000043115.1";
chr15	HAVANA	exon	62116568	62116690	0	+	.	gene_id "ENSMUSG00000097039.11"; transcript_id "ENSMUST00000296346.1"; gene_type "lncRNA"; gene_name "Pvt1"; transcript_type "lncRNA"; transcript_name "Pvt1-377"; exon_number 5; exon_id "ENSMUSE00001586506.1"; level 2; mgi_id "MGI:97824"; tag "TAGENE"; havana_gene "OTTMUSG00000043115.1";
chr15	HAVANA	exon	62116568	62116690	0	+	.	gene_id "ENSMUSG00000097039.11"; transcript_id "ENSMUST00000244474.2"; gene_type "lncRNA"; gene_name "Pvt1"; transcript_type "lncRNA"; transcript_name "Pvt1-277"; exon_number 7; exon_id "ENSMUSE00001586506.1"; level 2; mgi_id "MGI:97824"; tag "TAGENE"; havana_gene "OTTMUSG00000043115.1";
chr15	HAVANA	exon	62116568	62116690	0	+	.	gene_id "ENSMUSG00000097039.11"; transcript_id "ENSMUST00000296422.1"; gene_type "lncRNA"; gene_name "Pvt1"; transcript_type "lncRNA"; transcript_name "Pvt1-451"; exon_number 8; exon_id "ENSMUSE00001586506.1"; level 2; mgi_id "MGI:97824"; tag "TAGENE"; havana_gene "OTTMUSG00000043115.1";
chr15	HAVANA	exon	62116568	62116690	0	+	.	gene_id "ENSMUSG00000097039.11"; transcript_id "ENSMUST00000296402.1"; gene_type "lncRNA"; gene_name "Pvt1"; transcript_type "lncRNA"; transcript_name "Pvt1-433"; exon_number 7; exon_id "ENSMUSE00001586506.1"; level 2; mgi_id "MGI:97824"; tag "TAGENE"; havana_gene "OTTMUSG00000043115.1";
chr15	HAVANA	exon	62116568	62116690	0	+	.	gene_id "ENSMUSG00000097039.11"; transcript_id "ENSMUST00000241721.1"; gene_type "lncRNA"; gene_name "Pvt1"; transcript_type "lncRNA"; transcript_name "Pvt1-227"; exon_number 7; exon_id "ENSMUSE00001586506.1"; level 2; mgi_id "MGI:97824"; tag "TAGENE"; havana_gene "OTTMUSG00000043115.1";
chr15	HAVANA	exon	62116568	62116690	0	+	.	gene_id "ENSMUSG00000097039.11"; transcript_id "ENSMUST00000242888.1"; gene_type "lncRNA"; gene_name "Pvt1"; transcript_type "lncRNA"; transcript_name "Pvt1-248"; exon_number 7; exon_id "ENSMUSE00001586506.1"; level 2; mgi_id "MGI:97824"; tag "TAGENE"; havana_gene "OTTMUSG00000043115.1";
chr15	HAVANA	exon	62116568	62116690	0	+	.	gene_id "ENSMUSG00000097039.11"; transcript_id "ENSMUST00000246016.1"; gene_type "lncRNA"; gene_name "Pvt1"; transcript_type "lncRNA"; transcript_name "Pvt1-303"; exon_number 7; exon_id "ENSMUSE00001586506.1"; level 2; mgi_id "MGI:97824"; tag "TAGENE"; havana_gene "OTTMUSG00000043115.1";
chr15	HAVANA	exon	62116568	62116690	0	+	.	gene_id "ENSMUSG00000097039.11"; transcript_id "ENSMUST00000246876.1"; gene_type "lncRNA"; gene_name "Pvt1"; transcript_type "lncRNA"; transcript_name "Pvt1-326"; exon_number 7; exon_id "ENSMUSE00001586506.1"; level 2; mgi_id "MGI:97824"; tag "TAGENE"; havana_gene "OTTMUSG00000043115.1";
chr15	HAVANA	exon	62116568	62116690	0	+	.	gene_id "ENSMUSG00000097039.11"; transcript_id "ENSMUST00000296385.1"; gene_type "lncRNA"; gene_name "Pvt1"; transcript_type "lncRNA"; transcript_name "Pvt1-416"; exon_number 6; exon_id "ENSMUSE00001586506.1"; level 2; mgi_id "MGI:97824"; tag "TAGENE"; havana_gene "OTTMUSG00000043115.1";
chr15	HAVANA	exon	62116568	62116690	0	+	.	gene_id "ENSMUSG00000097039.11"; transcript_id "ENSMUST00000296390.1"; gene_type "lncRNA"; gene_name "Pvt1"; transcript_type "lncRNA"; transcript_name "Pvt1-421"; exon_number 7; exon_id "ENSMUSE00001586506.1"; level 2; mgi_id "MGI:97824"; tag "TAGENE"; havana_gene "OTTMUSG00000043115.1";
chr15	HAVANA	exon	62116568	62116690	0	+	.	gene_id "ENSMUSG00000097039.11"; transcript_id "ENSMUST00000296397.1"; gene_type "lncRNA"; gene_name "Pvt1"; transcript_type "lncRNA"; transcript_name "Pvt1-428"; exon_number 7; exon_id "ENSMUSE00001586506.1"; level 2; mgi_id "MGI:97824"; tag "TAGENE"; havana_gene "OTTMUSG00000043115.1";
chr15	HAVANA	exon	62116568	62116690	0	+	.	gene_id "ENSMUSG00000097039.11"; transcript_id "ENSMUST00000246917.2"; gene_type "lncRNA"; gene_name "Pvt1"; transcript_type "lncRNA"; transcript_name "Pvt1-328"; exon_number 6; exon_id "ENSMUSE00001586506.1"; level 2; mgi_id "MGI:97824"; tag "TAGENE"; havana_gene "OTTMUSG00000043115.1";
chr15	HAVANA	exon	62116568	62116690	0	+	.	gene_id "ENSMUSG00000097039.11"; transcript_id "ENSMUST00000296373.1"; gene_type "lncRNA"; gene_name "Pvt1"; transcript_type "lncRNA"; transcript_name "Pvt1-404"; exon_number 6; exon_id "ENSMUSE00001586506.1"; level 2; mgi_id "MGI:97824"; tag "TAGENE"; havana_gene "OTTMUSG00000043115.1";
chr15	HAVANA	exon	62116568	62116690	0	+	.	gene_id "ENSMUSG00000097039.11"; transcript_id "ENSMUST00000296376.1"; gene_type "lncRNA"; gene_name "Pvt1"; transcript_type "lncRNA"; transcript_name "Pvt1-407"; exon_number 8; exon_id "ENSMUSE00001586506.1"; level 2; mgi_id "MGI:97824"; tag "TAGENE"; havana_gene "OTTMUSG00000043115.1";
chr15	HAVANA	exon	62116568	62116690	0	+	.	gene_id "ENSMUSG00000097039.11"; transcript_id "ENSMUST00000296369.1"; gene_type "lncRNA"; gene_name "Pvt1"; transcript_type "lncRNA"; transcript_name "Pvt1-400"; exon_number 7; exon_id "ENSMUSE00001586506.1"; level 2; mgi_id "MGI:97824"; tag "TAGENE"; havana_gene "OTTMUSG00000043115.1";
chr15	HAVANA	exon	62116568	62116690	0	+	.	gene_id "ENSMUSG00000097039.11"; transcript_id "ENSMUST00000242634.1"; gene_type "lncRNA"; gene_name "Pvt1"; transcript_type "lncRNA"; transcript_name "Pvt1-246"; exon_number 8; exon_id "ENSMUSE00001586506.1"; level 2; mgi_id "MGI:97824"; tag "TAGENE"; havana_gene "OTTMUSG00000043115.1";
chr15	HAVANA	exon	62116568	62116690	0	+	.	gene_id "ENSMUSG00000097039.11"; transcript_id "ENSMUST00000245359.1"; gene_type "lncRNA"; gene_name "Pvt1"; transcript_type "lncRNA"; transcript_name "Pvt1-287"; exon_number 6; exon_id "ENSMUSE00001586506.1"; level 2; mgi_id "MGI:97824"; tag "TAGENE"; havana_gene "OTTMUSG00000043115.1";
chr15	HAVANA	exon	62116568	62116690	0	+	.	gene_id "ENSMUSG00000097039.11"; transcript_id "ENSMUST00000246736.2"; gene_type "lncRNA"; gene_name "Pvt1"; transcript_type "lncRNA"; transcript_name "Pvt1-323"; exon_number 5; exon_id "ENSMUSE00001586506.1"; level 2; mgi_id "MGI:97824"; tag "TAGENE"; havana_gene "OTTMUSG00000043115.1";
chr15	HAVANA	exon	62116568	62116690	0	+	.	gene_id "ENSMUSG00000097039.11"; transcript_id "ENSMUST00000296359.1"; gene_type "lncRNA"; gene_name "Pvt1"; transcript_type "lncRNA"; transcript_name "Pvt1-390"; exon_number 5; exon_id "ENSMUSE00001586506.1"; level 2; mgi_id "MGI:97824"; tag "TAGENE"; havana_gene "OTTMUSG00000043115.1";
chr15	HAVANA	exon	62116568	62116690	0	+	.	gene_id "ENSMUSG00000097039.11"; transcript_id "ENSMUST00000296360.1"; gene_type "lncRNA"; gene_name "Pvt1"; transcript_type "lncRNA"; transcript_name "Pvt1-391"; exon_number 7; exon_id "ENSMUSE00001586506.1"; level 2; mgi_id "MGI:97824"; tag "TAGENE"; havana_gene "OTTMUSG00000043115.1";
chr15	HAVANA	exon	62116568	62116690	0	+	.	gene_id "ENSMUSG00000097039.11"; transcript_id "ENSMUST00000296366.1"; gene_type "lncRNA"; gene_name "Pvt1"; transcript_type "lncRNA"; transcript_name "Pvt1-397"; exon_number 8; exon_id "ENSMUSE00001586506.1"; level 2; mgi_id "MGI:97824"; tag "TAGENE"; havana_gene "OTTMUSG00000043115.1";
chr15	HAVANA	exon	62116568	62116690	0	+	.	gene_id "ENSMUSG00000097039.11"; transcript_id "ENSMUST00000296368.1"; gene_type "lncRNA"; gene_name "Pvt1"; transcript_type "lncRNA"; transcript_name "Pvt1-399"; exon_number 8; exon_id "ENSMUSE00001586506.1"; level 2; mgi_id "MGI:97824"; tag "TAGENE"; havana_gene "OTTMUSG00000043115.1";
chr15	HAVANA	exon	62116568	62116690	0	+	.	gene_id "ENSMUSG00000097039.11"; transcript_id "ENSMUST00000296371.1"; gene_type "lncRNA"; gene_name "Pvt1"; transcript_type "lncRNA"; transcript_name "Pvt1-402"; exon_number 6; exon_id "ENSMUSE00001586506.1"; level 2; mgi_id "MGI:97824"; tag "TAGENE"; havana_gene "OTTMUSG00000043115.1";
chr15	HAVANA	exon	62116568	62116690	0	+	.	gene_id "ENSMUSG00000097039.11"; transcript_id "ENSMUST00000241856.1"; gene_type "lncRNA"; gene_name "Pvt1"; transcript_type "lncRNA"; transcript_name "Pvt1-232"; exon_number 8; exon_id "ENSMUSE00001586506.1"; level 2; mgi_id "MGI:97824"; tag "TAGENE"; havana_gene "OTTMUSG00000043115.1";
chr15	HAVANA	exon	62116568	62116690	0	+	.	gene_id "ENSMUSG00000097039.11"; transcript_id "ENSMUST00000243254.1"; gene_type "lncRNA"; gene_name "Pvt1"; transcript_type "lncRNA"; transcript_name "Pvt1-254"; exon_number 9; exon_id "ENSMUSE00001586506.1"; level 2; mgi_id "MGI:97824"; tag "basic"; tag "TAGENE"; havana_gene "OTTMUSG00000043115.1";
chr15	HAVANA	exon	62116568	62116690	0	+	.	gene_id "ENSMUSG00000097039.11"; transcript_id "ENSMUST00000245438.2"; gene_type "lncRNA"; gene_name "Pvt1"; transcript_type "lncRNA"; transcript_name "Pvt1-288"; exon_number 6; exon_id "ENSMUSE00001586506.1"; level 2; mgi_id "MGI:97824"; tag "TAGENE"; havana_gene "OTTMUSG00000043115.1";
chr15	HAVANA	exon	62116568	62116690	0	+	.	gene_id "ENSMUSG00000097039.11"; transcript_id "ENSMUST00000246367.2"; gene_type "lncRNA"; gene_name "Pvt1"; transcript_type "lncRNA"; transcript_name "Pvt1-310"; exon_number 8; exon_id "ENSMUSE00001586506.1"; level 2; mgi_id "MGI:97824"; tag "TAGENE"; havana_gene "OTTMUSG00000043115.1";
chr15	HAVANA	exon	62116568	62116690	0	+	.	gene_id "ENSMUSG00000097039.11"; transcript_id "ENSMUST00000296410.1"; gene_type "lncRNA"; gene_name "Pvt1"; transcript_type "lncRNA"; transcript_name "Pvt1-439"; exon_number 9; exon_id "ENSMUSE00001586506.1"; level 2; mgi_id "MGI:97824"; tag "TAGENE"; havana_gene "OTTMUSG00000043115.1";
chr15	HAVANA	exon	62116568	62116690	0	+	.	gene_id "ENSMUSG00000097039.11"; transcript_id "ENSMUST00000296419.1"; gene_type "lncRNA"; gene_name "Pvt1"; transcript_type "lncRNA"; transcript_name "Pvt1-448"; exon_number 7; exon_id "ENSMUSE00001586506.1"; level 2; mgi_id "MGI:97824"; tag "TAGENE"; havana_gene "OTTMUSG00000043115.1";
chr15	HAVANA	exon	62116568	62116690	0	+	.	gene_id "ENSMUSG00000097039.11"; transcript_id "ENSMUST00000296414.1"; gene_type "lncRNA"; gene_name "Pvt1"; transcript_type "lncRNA"; transcript_name "Pvt1-443"; exon_number 7; exon_id "ENSMUSE00001586506.1"; level 2; mgi_id "MGI:97824"; tag "TAGENE"; havana_gene "OTTMUSG00000043115.1";
chr15	HAVANA	exon	62116568	62116690	0	+	.	gene_id "ENSMUSG00000097039.11"; transcript_id "ENSMUST00000296416.1"; gene_type "lncRNA"; gene_name "Pvt1"; transcript_type "lncRNA"; transcript_name "Pvt1-445"; exon_number 7; exon_id "ENSMUSE00001586506.1"; level 2; mgi_id "MGI:97824"; tag "TAGENE"; havana_gene "OTTMUSG00000043115.1";
chr15	HAVANA	exon	62116568	62116690	0	+	.	gene_id "ENSMUSG00000097039.11"; transcript_id "ENSMUST00000296417.1"; gene_type "lncRNA"; gene_name "Pvt1"; transcript_type "lncRNA"; transcript_name "Pvt1-446"; exon_number 8; exon_id "ENSMUSE00001586506.1"; level 2; mgi_id "MGI:97824"; tag "TAGENE"; havana_gene "OTTMUSG00000043115.1";
chr15	HAVANA	exon	62116568	62116690	0	+	.	gene_id "ENSMUSG00000097039.11"; transcript_id "ENSMUST00000296418.1"; gene_type "lncRNA"; gene_name "Pvt1"; transcript_type "lncRNA"; transcript_name "Pvt1-447"; exon_number 6; exon_id "ENSMUSE00001586506.1"; level 2; mgi_id "MGI:97824"; tag "TAGENE"; havana_gene "OTTMUSG00000043115.1";
chr15	HAVANA	exon	62116568	62116690	0	+	.	gene_id "ENSMUSG00000097039.11"; transcript_id "ENSMUST00000244082.2"; gene_type "lncRNA"; gene_name "Pvt1"; transcript_type "lncRNA"; transcript_name "Pvt1-270"; exon_number 6; exon_id "ENSMUSE00001586506.1"; level 2; mgi_id "MGI:97824"; tag "TAGENE"; havana_gene "OTTMUSG00000043115.1";
chr15	HAVANA	exon	62116568	62116690	0	+	.	gene_id "ENSMUSG00000097039.11"; transcript_id "ENSMUST00000296420.1"; gene_type "lncRNA"; gene_name "Pvt1"; transcript_type "lncRNA"; transcript_name "Pvt1-449"; exon_number 6; exon_id "ENSMUSE00001586506.1"; level 2; mgi_id "MGI:97824"; tag "TAGENE"; havana_gene "OTTMUSG00000043115.1";
chr15	HAVANA	exon	62116568	62116690	0	+	.	gene_id "ENSMUSG00000097039.11"; transcript_id "ENSMUST00000296425.1"; gene_type "lncRNA"; gene_name "Pvt1"; transcript_type "lncRNA"; transcript_name "Pvt1-454"; exon_number 6; exon_id "ENSMUSE00001586506.1"; level 2; mgi_id "MGI:97824"; tag "basic"; tag "TAGENE"; havana_gene "OTTMUSG00000043115.1";
chr15	HAVANA	exon	62116568	62116690	0	+	.	gene_id "ENSMUSG00000097039.11"; transcript_id "ENSMUST00000246057.1"; gene_type "lncRNA"; gene_name "Pvt1"; transcript_type "lncRNA"; transcript_name "Pvt1-304"; exon_number 7; exon_id "ENSMUSE00001586506.1"; level 2; mgi_id "MGI:97824"; tag "TAGENE"; havana_gene "OTTMUSG00000043115.1";
chr15	HAVANA	exon	62116568	62116690	0	+	.	gene_id "ENSMUSG00000097039.11"; transcript_id "ENSMUST00000296423.1"; gene_type "lncRNA"; gene_name "Pvt1"; transcript_type "lncRNA"; transcript_name "Pvt1-452"; exon_number 7; exon_id "ENSMUSE00001586506.1"; level 2; mgi_id "MGI:97824"; tag "TAGENE"; havana_gene "OTTMUSG00000043115.1";
chr15	HAVANA	exon	62116568	62116690	0	+	.	gene_id "ENSMUSG00000097039.11"; transcript_id "ENSMUST00000296432.1"; gene_type "lncRNA"; gene_name "Pvt1"; transcript_type "lncRNA"; transcript_name "Pvt1-461"; exon_number 7; exon_id "ENSMUSE00001586506.1"; level 2; mgi_id "MGI:97824"; tag "TAGENE"; havana_gene "OTTMUSG00000043115.1";
chr15	HAVANA	exon	62116568	62116690	0	+	.	gene_id "ENSMUSG00000097039.11"; transcript_id "ENSMUST00000296438.1"; gene_type "lncRNA"; gene_name "Pvt1"; transcript_type "lncRNA"; transcript_name "Pvt1-467"; exon_number 8; exon_id "ENSMUSE00001586506.1"; level 2; mgi_id "MGI:97824"; tag "TAGENE"; havana_gene "OTTMUSG00000043115.1";
chr15	HAVANA	exon	62116568	62116690	0	+	.	gene_id "ENSMUSG00000097039.11"; transcript_id "ENSMUST00000296444.1"; gene_type "lncRNA"; gene_name "Pvt1"; transcript_type "lncRNA"; transcript_name "Pvt1-473"; exon_number 8; exon_id "ENSMUSE00001586506.1"; level 2; mgi_id "MGI:97824"; tag "TAGENE"; havana_gene "OTTMUSG00000043115.1";
chr15	HAVANA	exon	62116568	62116690	0	+	.	gene_id "ENSMUSG00000097039.11"; transcript_id "ENSMUST00000296447.1"; gene_type "lncRNA"; gene_name "Pvt1"; transcript_type "lncRNA"; transcript_name "Pvt1-476"; exon_number 8; exon_id "ENSMUSE00001586506.1"; level 2; mgi_id "MGI:97824"; tag "TAGENE"; havana_gene "OTTMUSG00000043115.1";
chr15	HAVANA	exon	62116568	62116690	0	+	.	gene_id "ENSMUSG00000097039.11"; transcript_id "ENSMUST00000296448.1"; gene_type "lncRNA"; gene_name "Pvt1"; transcript_type "lncRNA"; transcript_name "Pvt1-477"; exon_number 6; exon_id "ENSMUSE00001586506.1"; level 2; mgi_id "MGI:97824"; tag "TAGENE"; havana_gene "OTTMUSG00000043115.1";
chr15	HAVANA	exon	62116568	62116690	0	+	.	gene_id "ENSMUSG00000097039.11"; transcript_id "ENSMUST00000245268.2"; gene_type "lncRNA"; gene_name "Pvt1"; transcript_type "lncRNA"; transcript_name "Pvt1-286"; exon_number 9; exon_id "ENSMUSE00001586506.1"; level 2; mgi_id "MGI:97824"; tag "TAGENE"; havana_gene "OTTMUSG00000043115.1";
chr15	HAVANA	exon	62116568	62116690	0	+	.	gene_id "ENSMUSG00000097039.11"; transcript_id "ENSMUST00000296450.1"; gene_type "lncRNA"; gene_name "Pvt1"; transcript_type "lncRNA"; transcript_name "Pvt1-479"; exon_number 8; exon_id "ENSMUSE00001586506.1"; level 2; mgi_id "MGI:97824"; tag "TAGENE"; havana_gene "OTTMUSG00000043115.1";
chr15	HAVANA	exon	62116568	62116690	0	+	.	gene_id "ENSMUSG00000097039.11"; transcript_id "ENSMUST00000245508.1"; gene_type "lncRNA"; gene_name "Pvt1"; transcript_type "lncRNA"; transcript_name "Pvt1-291"; exon_number 8; exon_id "ENSMUSE00001586506.1"; level 2; mgi_id "MGI:97824"; tag "TAGENE"; havana_gene "OTTMUSG00000043115.1";
chr15	HAVANA	exon	62116568	62116690	0	+	.	gene_id "ENSMUSG00000097039.11"; transcript_id "ENSMUST00000296475.1"; gene_type "lncRNA"; gene_name "Pvt1"; transcript_type "lncRNA"; transcript_name "Pvt1-504"; exon_number 7; exon_id "ENSMUSE00001586506.1"; level 2; mgi_id "MGI:97824"; tag "TAGENE"; havana_gene "OTTMUSG00000043115.1";
chr15	HAVANA	exon	62116568	62116690	0	+	.	gene_id "ENSMUSG00000097039.11"; transcript_id "ENSMUST00000241750.1"; gene_type "lncRNA"; gene_name "Pvt1"; transcript_type "lncRNA"; transcript_name "Pvt1-228"; exon_number 7; exon_id "ENSMUSE00001586506.1"; level 2; mgi_id "MGI:97824"; tag "TAGENE"; havana_gene "OTTMUSG00000043115.1";
chr15	HAVANA	exon	62116568	62116690	0	+	.	gene_id "ENSMUSG00000097039.11"; transcript_id "ENSMUST00000243204.1"; gene_type "lncRNA"; gene_name "Pvt1"; transcript_type "lncRNA"; transcript_name "Pvt1-252"; exon_number 6; exon_id "ENSMUSE00001586506.1"; level 2; mgi_id "MGI:97824"; tag "TAGENE"; havana_gene "OTTMUSG00000043115.1";
chr15	HAVANA	exon	62116568	62116690	0	+	.	gene_id "ENSMUSG00000097039.11"; transcript_id "ENSMUST00000246428.1"; gene_type "lncRNA"; gene_name "Pvt1"; transcript_type "lncRNA"; transcript_name "Pvt1-313"; exon_number 10; exon_id "ENSMUSE00001586506.1"; level 2; mgi_id "MGI:97824"; tag "TAGENE"; havana_gene "OTTMUSG00000043115.1";
chr15	HAVANA	exon	62116568	62116690	0	+	.	gene_id "ENSMUSG00000097039.11"; transcript_id "ENSMUST00000296463.1"; gene_type "lncRNA"; gene_name "Pvt1"; transcript_type "lncRNA"; transcript_name "Pvt1-492"; exon_number 8; exon_id "ENSMUSE00001586506.1"; level 2; mgi_id "MGI:97824"; tag "TAGENE"; havana_gene "OTTMUSG00000043115.1";
chr15	HAVANA	exon	62116568	62116690	0	+	.	gene_id "ENSMUSG00000097039.11"; transcript_id "ENSMUST00000296467.1"; gene_type "lncRNA"; gene_name "Pvt1"; transcript_type "lncRNA"; transcript_name "Pvt1-496"; exon_number 9; exon_id "ENSMUSE00001586506.1"; level 2; mgi_id "MGI:97824"; tag "TAGENE"; havana_gene "OTTMUSG00000043115.1";
chr15	HAVANA	exon	62116568	62116690	0	+	.	gene_id "ENSMUSG00000097039.11"; transcript_id "ENSMUST00000296469.1"; gene_type "lncRNA"; gene_name "Pvt1"; transcript_type "lncRNA"; transcript_name "Pvt1-498"; exon_number 7; exon_id "ENSMUSE00001586506.1"; level 2; mgi_id "MGI:97824"; tag "TAGENE"; havana_gene "OTTMUSG00000043115.1";
chr15	HAVANA	exon	62116568	62116690	0	+	.	gene_id "ENSMUSG00000097039.11"; transcript_id "ENSMUST00000296473.1"; gene_type "lncRNA"; gene_name "Pvt1"; transcript_type "lncRNA"; transcript_name "Pvt1-502"; exon_number 7; exon_id "ENSMUSE00001586506.1"; level 2; mgi_id "MGI:97824"; tag "TAGENE"; havana_gene "OTTMUSG00000043115.1";
chr15	HAVANA	exon	62116568	62116690	0	+	.	gene_id "ENSMUSG00000097039.11"; transcript_id "ENSMUST00000296459.1"; gene_type "lncRNA"; gene_name "Pvt1"; transcript_type "lncRNA"; transcript_name "Pvt1-488"; exon_number 7; exon_id "ENSMUSE00001586506.1"; level 2; mgi_id "MGI:97824"; tag "TAGENE"; havana_gene "OTTMUSG00000043115.1";
chr15	HAVANA	exon	62116568	62116690	0	+	.	gene_id "ENSMUSG00000097039.11"; transcript_id "ENSMUST00000296477.1"; gene_type "lncRNA"; gene_name "Pvt1"; transcript_type "lncRNA"; transcript_name "Pvt1-506"; exon_number 6; exon_id "ENSMUSE00001586506.1"; level 2; mgi_id "MGI:97824"; tag "TAGENE"; havana_gene "OTTMUSG00000043115.1";
chr15	HAVANA	exon	62116568	62116690	0	+	.	gene_id "ENSMUSG00000097039.11"; transcript_id "ENSMUST00000296491.1"; gene_type "lncRNA"; gene_name "Pvt1"; transcript_type "lncRNA"; transcript_name "Pvt1-519"; exon_number 9; exon_id "ENSMUSE00001586506.1"; level 2; mgi_id "MGI:97824"; tag "TAGENE"; havana_gene "OTTMUSG00000043115.1";
chr15	HAVANA	exon	62116568	62116690	0	+	.	gene_id "ENSMUSG00000097039.11"; transcript_id "ENSMUST00000296480.1"; gene_type "lncRNA"; gene_name "Pvt1"; transcript_type "lncRNA"; transcript_name "Pvt1-509"; exon_number 11; exon_id "ENSMUSE00001586506.1"; level 2; mgi_id "MGI:97824"; tag "TAGENE"; havana_gene "OTTMUSG00000043115.1";
chr15	HAVANA	exon	62116568	62116690	0	+	.	gene_id "ENSMUSG00000097039.11"; transcript_id "ENSMUST00000245730.1"; gene_type "lncRNA"; gene_name "Pvt1"; transcript_type "lncRNA"; transcript_name "Pvt1-297"; exon_number 7; exon_id "ENSMUSE00001586506.1"; level 2; mgi_id "MGI:97824"; tag "TAGENE"; havana_gene "OTTMUSG00000043115.1";
chr15	HAVANA	exon	62116568	62116690	0	+	.	gene_id "ENSMUSG00000097039.11"; transcript_id "ENSMUST00000296495.1"; gene_type "lncRNA"; gene_name "Pvt1"; transcript_type "lncRNA"; transcript_name "Pvt1-523"; exon_number 7; exon_id "ENSMUSE00001586506.1"; level 2; mgi_id "MGI:97824"; tag "TAGENE"; havana_gene "OTTMUSG00000043115.1";
chr15	HAVANA	exon	62116568	62116690	0	+	.	gene_id "ENSMUSG00000097039.11"; transcript_id "ENSMUST00000296494.1"; gene_type "lncRNA"; gene_name "Pvt1"; transcript_type "lncRNA"; transcript_name "Pvt1-522"; exon_number 8; exon_id "ENSMUSE00001586506.1"; level 2; mgi_id "MGI:97824"; tag "TAGENE"; havana_gene "OTTMUSG00000043115.1";
chr15	HAVANA	exon	62116568	62116690	0	+	.	gene_id "ENSMUSG00000097039.11"; transcript_id "ENSMUST00000296497.1"; gene_type "lncRNA"; gene_name "Pvt1"; transcript_type "lncRNA"; transcript_name "Pvt1-525"; exon_number 9; exon_id "ENSMUSE00001586506.1"; level 2; mgi_id "MGI:97824"; tag "TAGENE"; havana_gene "OTTMUSG00000043115.1";
chr15	HAVANA	exon	62116568	62116690	0	+	.	gene_id "ENSMUSG00000097039.11"; transcript_id "ENSMUST00000296502.1"; gene_type "lncRNA"; gene_name "Pvt1"; transcript_type "lncRNA"; transcript_name "Pvt1-530"; exon_number 6; exon_id "ENSMUSE00001586506.1"; level 2; mgi_id "MGI:97824"; tag "TAGENE"; havana_gene "OTTMUSG00000043115.1";
chr15	HAVANA	exon	62116568	62116690	0	+	.	gene_id "ENSMUSG00000097039.11"; transcript_id "ENSMUST00000296504.1"; gene_type "lncRNA"; gene_name "Pvt1"; transcript_type "lncRNA"; transcript_name "Pvt1-532"; exon_number 5; exon_id "ENSMUSE00001586506.1"; level 2; mgi_id "MGI:97824"; tag "TAGENE"; havana_gene "OTTMUSG00000043115.1";
chr15	HAVANA	exon	62116568	62116690	0	+	.	gene_id "ENSMUSG00000097039.11"; transcript_id "ENSMUST00000241791.1"; gene_type "lncRNA"; gene_name "Pvt1"; transcript_type "lncRNA"; transcript_name "Pvt1-230"; exon_number 8; exon_id "ENSMUSE00001586506.1"; level 2; mgi_id "MGI:97824"; tag "TAGENE"; havana_gene "OTTMUSG00000043115.1";
chr15	HAVANA	exon	62116568	62116690	0	+	.	gene_id "ENSMUSG00000097039.11"; transcript_id "ENSMUST00000243779.2"; gene_type "lncRNA"; gene_name "Pvt1"; transcript_type "lncRNA"; transcript_name "Pvt1-264"; exon_number 6; exon_id "ENSMUSE00001586506.1"; level 2; mgi_id "MGI:97824"; tag "TAGENE"; havana_gene "OTTMUSG00000043115.1";
chr15	HAVANA	exon	62116568	62116690	0	+	.	gene_id "ENSMUSG00000097039.11"; transcript_id "ENSMUST00000296519.1"; gene_type "lncRNA"; gene_name "Pvt1"; transcript_type "lncRNA"; transcript_name "Pvt1-546"; exon_number 7; exon_id "ENSMUSE00001586506.1"; level 2; mgi_id "MGI:97824"; tag "TAGENE"; havana_gene "OTTMUSG00000043115.1";
chr15	HAVANA	exon	62116568	62116690	0	+	.	gene_id "ENSMUSG00000097039.11"; transcript_id "ENSMUST00000296517.1"; gene_type "lncRNA"; gene_name "Pvt1"; transcript_type "lncRNA"; transcript_name "Pvt1-544"; exon_number 5; exon_id "ENSMUSE00001586506.1"; level 2; mgi_id "MGI:97824"; tag "TAGENE"; havana_gene "OTTMUSG00000043115.1";
chr15	HAVANA	exon	62116568	62116690	0	+	.	gene_id "ENSMUSG00000097039.11"; transcript_id "ENSMUST00000296523.1"; gene_type "lncRNA"; gene_name "Pvt1"; transcript_type "lncRNA"; transcript_name "Pvt1-550"; exon_number 6; exon_id "ENSMUSE00001586506.1"; level 2; mgi_id "MGI:97824"; tag "TAGENE"; havana_gene "OTTMUSG00000043115.1";
chr15	HAVANA	exon	62116568	62116690	0	+	.	gene_id "ENSMUSG00000097039.11"; transcript_id "ENSMUST00000296524.1"; gene_type "lncRNA"; gene_name "Pvt1"; transcript_type "lncRNA"; transcript_name "Pvt1-551"; exon_number 6; exon_id "ENSMUSE00001586506.1"; level 2; mgi_id "MGI:97824"; tag "TAGENE"; havana_gene "OTTMUSG00000043115.1";
chr15	HAVANA	exon	62116568	62116690	0	+	.	gene_id "ENSMUSG00000097039.11"; transcript_id "ENSMUST00000296532.1"; gene_type "lncRNA"; gene_name "Pvt1"; transcript_type "lncRNA"; transcript_name "Pvt1-559"; exon_number 7; exon_id "ENSMUSE00001586506.1"; level 2; mgi_id "MGI:97824"; tag "basic"; tag "TAGENE"; havana_gene "OTTMUSG00000043115.1";
chr15	HAVANA	exon	62116568	62116690	0	+	.	gene_id "ENSMUSG00000097039.11"; transcript_id "ENSMUST00000296534.1"; gene_type "lncRNA"; gene_name "Pvt1"; transcript_type "lncRNA"; transcript_name "Pvt1-561"; exon_number 7; exon_id "ENSMUSE00001586506.1"; level 2; mgi_id "MGI:97824"; tag "TAGENE"; havana_gene "OTTMUSG00000043115.1";
chr15	HAVANA	exon	62116568	62116690	0	+	.	gene_id "ENSMUSG00000097039.11"; transcript_id "ENSMUST00000296542.1"; gene_type "lncRNA"; gene_name "Pvt1"; transcript_type "lncRNA"; transcript_name "Pvt1-569"; exon_number 8; exon_id "ENSMUSE00001586506.1"; level 2; mgi_id "MGI:97824"; tag "TAGENE"; havana_gene "OTTMUSG00000043115.1";
chr15	HAVANA	exon	62116568	62116690	0	+	.	gene_id "ENSMUSG00000097039.11"; transcript_id "ENSMUST00000296553.1"; gene_type "lncRNA"; gene_name "Pvt1"; transcript_type "lncRNA"; transcript_name "Pvt1-580"; exon_number 6; exon_id "ENSMUSE00001586506.1"; level 2; mgi_id "MGI:97824"; tag "TAGENE"; havana_gene "OTTMUSG00000043115.1";
chr15	HAVANA	exon	62116568	62116690	0	+	.	gene_id "ENSMUSG00000097039.11"; transcript_id "ENSMUST00000296556.1"; gene_type "lncRNA"; gene_name "Pvt1"; transcript_type "lncRNA"; transcript_name "Pvt1-583"; exon_number 6; exon_id "ENSMUSE00001586506.1"; level 2; mgi_id "MGI:97824"; tag "TAGENE"; havana_gene "OTTMUSG00000043115.1";
chr15	HAVANA	exon	62116568	62116690	0	+	.	gene_id "ENSMUSG00000097039.11"; transcript_id "ENSMUST00000296576.1"; gene_type "lncRNA"; gene_name "Pvt1"; transcript_type "lncRNA"; transcript_name "Pvt1-603"; exon_number 6; exon_id "ENSMUSE00001586506.1"; level 2; mgi_id "MGI:97824"; tag "TAGENE"; havana_gene "OTTMUSG00000043115.1";
chr15	HAVANA	exon	62116568	62116690	0	+	.	gene_id "ENSMUSG00000097039.11"; transcript_id "ENSMUST00000296582.1"; gene_type "lncRNA"; gene_name "Pvt1"; transcript_type "lncRNA"; transcript_name "Pvt1-609"; exon_number 6; exon_id "ENSMUSE00001586506.1"; level 2; mgi_id "MGI:97824"; tag "TAGENE"; havana_gene "OTTMUSG00000043115.1";
chr15	HAVANA	exon	62116568	62116690	0	+	.	gene_id "ENSMUSG00000097039.11"; transcript_id "ENSMUST00000296583.1"; gene_type "lncRNA"; gene_name "Pvt1"; transcript_type "lncRNA"; transcript_name "Pvt1-610"; exon_number 5; exon_id "ENSMUSE00001586506.1"; level 2; mgi_id "MGI:97824"; tag "TAGENE"; havana_gene "OTTMUSG00000043115.1";
chr15	HAVANA	exon	62116568	62116690	0	+	.	gene_id "ENSMUSG00000097039.11"; transcript_id "ENSMUST00000296585.1"; gene_type "lncRNA"; gene_name "Pvt1"; transcript_type "lncRNA"; transcript_name "Pvt1-612"; exon_number 6; exon_id "ENSMUSE00001586506.1"; level 2; mgi_id "MGI:97824"; tag "TAGENE"; havana_gene "OTTMUSG00000043115.1";
chr15	HAVANA	exon	62116568	62116690	0	+	.	gene_id "ENSMUSG00000097039.11"; transcript_id "ENSMUST00000296589.1"; gene_type "lncRNA"; gene_name "Pvt1"; transcript_type "lncRNA"; transcript_name "Pvt1-616"; exon_number 6; exon_id "ENSMUSE00001586506.1"; level 2; mgi_id "MGI:97824"; tag "TAGENE"; havana_gene "OTTMUSG00000043115.1";
chr15	HAVANA	exon	62116568	62116690	0	+	.	gene_id "ENSMUSG00000097039.11"; transcript_id "ENSMUST00000296586.1"; gene_type "lncRNA"; gene_name "Pvt1"; transcript_type "lncRNA"; transcript_name "Pvt1-613"; exon_number 6; exon_id "ENSMUSE00001586506.1"; level 2; mgi_id "MGI:97824"; tag "TAGENE"; havana_gene "OTTMUSG00000043115.1";
chr15	HAVANA	exon	62116568	62116690	0	+	.	gene_id "ENSMUSG00000097039.11"; transcript_id "ENSMUST00000296596.1"; gene_type "lncRNA"; gene_name "Pvt1"; transcript_type "lncRNA"; transcript_name "Pvt1-623"; exon_number 6; exon_id "ENSMUSE00001586506.1"; level 2; mgi_id "MGI:97824"; tag "TAGENE"; havana_gene "OTTMUSG00000043115.1";
chr15	HAVANA	exon	62116568	62116690	0	+	.	gene_id "ENSMUSG00000097039.11"; transcript_id "ENSMUST00000296597.1"; gene_type "lncRNA"; gene_name "Pvt1"; transcript_type "lncRNA"; transcript_name "Pvt1-624"; exon_number 5; exon_id "ENSMUSE00001586506.1"; level 2; mgi_id "MGI:97824"; tag "TAGENE"; havana_gene "OTTMUSG00000043115.1";
chr15	HAVANA	exon	62116568	62116690	0	+	.	gene_id "ENSMUSG00000097039.11"; transcript_id "ENSMUST00000296598.1"; gene_type "lncRNA"; gene_name "Pvt1"; transcript_type "lncRNA"; transcript_name "Pvt1-625"; exon_number 5; exon_id "ENSMUSE00001586506.1"; level 2; mgi_id "MGI:97824"; tag "TAGENE"; havana_gene "OTTMUSG00000043115.1";
chr15	HAVANA	exon	62116568	62116690	0	+	.	gene_id "ENSMUSG00000097039.11"; transcript_id "ENSMUST00000296601.1"; gene_type "lncRNA"; gene_name "Pvt1"; transcript_type "lncRNA"; transcript_name "Pvt1-628"; exon_number 6; exon_id "ENSMUSE00001586506.1"; level 2; mgi_id "MGI:97824"; tag "TAGENE"; havana_gene "OTTMUSG00000043115.1";
chr15	HAVANA	exon	62116568	62116690	0	+	.	gene_id "ENSMUSG00000097039.11"; transcript_id "ENSMUST00000296607.1"; gene_type "lncRNA"; gene_name "Pvt1"; transcript_type "lncRNA"; transcript_name "Pvt1-634"; exon_number 7; exon_id "ENSMUSE00001586506.1"; level 2; mgi_id "MGI:97824"; tag "basic"; tag "TAGENE"; havana_gene "OTTMUSG00000043115.1";
chr15	HAVANA	exon	62116568	62116690	0	+	.	gene_id "ENSMUSG00000097039.11"; transcript_id "ENSMUST00000296613.1"; gene_type "lncRNA"; gene_name "Pvt1"; transcript_type "lncRNA"; transcript_name "Pvt1-640"; exon_number 6; exon_id "ENSMUSE00001586506.1"; level 2; mgi_id "MGI:97824"; tag "TAGENE"; havana_gene "OTTMUSG00000043115.1";
chr15	HAVANA	exon	62116568	62116690	0	+	.	gene_id "ENSMUSG00000097039.11"; transcript_id "ENSMUST00000296579.1"; gene_type "lncRNA"; gene_name "Pvt1"; transcript_type "lncRNA"; transcript_name "Pvt1-606"; exon_number 5; exon_id "ENSMUSE00001586506.1"; level 2; mgi_id "MGI:97824"; tag "TAGENE"; havana_gene "OTTMUSG00000043115.1";
chr15	HAVANA	exon	62116568	62116690	0	+	.	gene_id "ENSMUSG00000097039.11"; transcript_id "ENSMUST00000296629.1"; gene_type "lncRNA"; gene_name "Pvt1"; transcript_type "lncRNA"; transcript_name "Pvt1-656"; exon_number 6; exon_id "ENSMUSE00001586506.1"; level 2; mgi_id "MGI:97824"; tag "TAGENE"; havana_gene "OTTMUSG00000043115.1";
chr15	HAVANA	exon	62116568	62116690	0	+	.	gene_id "ENSMUSG00000097039.11"; transcript_id "ENSMUST00000296637.1"; gene_type "lncRNA"; gene_name "Pvt1"; transcript_type "lncRNA"; transcript_name "Pvt1-664"; exon_number 6; exon_id "ENSMUSE00001586506.1"; level 2; mgi_id "MGI:97824"; tag "TAGENE"; havana_gene "OTTMUSG00000043115.1";
chr15	HAVANA	exon	62116568	62116690	0	+	.	gene_id "ENSMUSG00000097039.11"; transcript_id "ENSMUST00000296673.1"; gene_type "lncRNA"; gene_name "Pvt1"; transcript_type "lncRNA"; transcript_name "Pvt1-700"; exon_number 4; exon_id "ENSMUSE00001586506.1"; level 2; mgi_id "MGI:97824"; tag "TAGENE"; havana_gene "OTTMUSG00000043115.1";
chr15	HAVANA	exon	62116568	62116690	0	+	.	gene_id "ENSMUSG00000097039.11"; transcript_id "ENSMUST00000296679.1"; gene_type "lncRNA"; gene_name "Pvt1"; transcript_type "lncRNA"; transcript_name "Pvt1-706"; exon_number 4; exon_id "ENSMUSE00001586506.1"; level 2; mgi_id "MGI:97824"; tag "TAGENE"; havana_gene "OTTMUSG00000043115.1";
chr15	HAVANA	exon	62116568	62116690	0	+	.	gene_id "ENSMUSG00000097039.11"; transcript_id "ENSMUST00000296683.1"; gene_type "lncRNA"; gene_name "Pvt1"; transcript_type "lncRNA"; transcript_name "Pvt1-710"; exon_number 5; exon_id "ENSMUSE00001586506.1"; level 2; mgi_id "MGI:97824"; tag "TAGENE"; havana_gene "OTTMUSG00000043115.1";
chr15	HAVANA	exon	62116568	62116690	0	+	.	gene_id "ENSMUSG00000097039.11"; transcript_id "ENSMUST00000296692.1"; gene_type "lncRNA"; gene_name "Pvt1"; transcript_type "lncRNA"; transcript_name "Pvt1-719"; exon_number 5; exon_id "ENSMUSE00001586506.1"; level 2; mgi_id "MGI:97824"; tag "TAGENE"; havana_gene "OTTMUSG00000043115.1";
chr15	HAVANA	exon	62116568	62116690	0	+	.	gene_id "ENSMUSG00000097039.11"; transcript_id "ENSMUST00000296697.1"; gene_type "lncRNA"; gene_name "Pvt1"; transcript_type "lncRNA"; transcript_name "Pvt1-724"; exon_number 4; exon_id "ENSMUSE00001586506.1"; level 2; mgi_id "MGI:97824"; tag "TAGENE"; havana_gene "OTTMUSG00000043115.1";
chr15	HAVANA	exon	62116568	62116690	0	+	.	gene_id "ENSMUSG00000097039.11"; transcript_id "ENSMUST00000296704.1"; gene_type "lncRNA"; gene_name "Pvt1"; transcript_type "lncRNA"; transcript_name "Pvt1-731"; exon_number 5; exon_id "ENSMUSE00001586506.1"; level 2; mgi_id "MGI:97824"; tag "TAGENE"; havana_gene "OTTMUSG00000043115.1";
chr15	HAVANA	exon	62116568	62116690	0	+	.	gene_id "ENSMUSG00000097039.11"; transcript_id "ENSMUST00000182141.3"; gene_type "lncRNA"; gene_name "Pvt1"; transcript_type "lncRNA"; transcript_name "Pvt1-205"; exon_number 4; exon_id "ENSMUSE00001586506.1"; level 2; transcript_support_level "3"; mgi_id "MGI:97824"; tag "TAGENE"; havana_gene "OTTMUSG00000043115.1"; havana_transcript "OTTMUST00000113163.1";
chr15	HAVANA	exon	62116568	62116690	0	+	.	gene_id "ENSMUSG00000097039.11"; transcript_id "ENSMUST00000296713.1"; gene_type "lncRNA"; gene_name "Pvt1"; transcript_type "lncRNA"; transcript_name "Pvt1-740"; exon_number 5; exon_id "ENSMUSE00001586506.1"; level 2; mgi_id "MGI:97824"; tag "TAGENE"; havana_gene "OTTMUSG00000043115.1";
chr15	HAVANA	exon	62116568	62116690	0	+	.	gene_id "ENSMUSG00000097039.11"; transcript_id "ENSMUST00000296716.1"; gene_type "lncRNA"; gene_name "Pvt1"; transcript_type "lncRNA"; transcript_name "Pvt1-743"; exon_number 4; exon_id "ENSMUSE00001586506.1"; level 2; mgi_id "MGI:97824"; tag "TAGENE"; havana_gene "OTTMUSG00000043115.1";
chr15	HAVANA	exon	62116568	62116690	0	+	.	gene_id "ENSMUSG00000097039.11"; transcript_id "ENSMUST00000296718.1"; gene_type "lncRNA"; gene_name "Pvt1"; transcript_type "lncRNA"; transcript_name "Pvt1-745"; exon_number 4; exon_id "ENSMUSE00001586506.1"; level 2; mgi_id "MGI:97824"; tag "TAGENE"; havana_gene "OTTMUSG00000043115.1";
chr15	HAVANA	exon	62116568	62116706	0	+	.	gene_id "ENSMUSG00000097039.11"; transcript_id "ENSMUST00000296299.1"; gene_type "lncRNA"; gene_name "Pvt1"; transcript_type "lncRNA"; transcript_name "Pvt1-330"; exon_number 7; exon_id "ENSMUSE00001151400.2"; level 2; mgi_id "MGI:97824"; tag "TAGENE"; havana_gene "OTTMUSG00000043115.1";
chr15	HAVANA	exon	62116568	62116706	0	+	.	gene_id "ENSMUSG00000097039.11"; transcript_id "ENSMUST00000296323.1"; gene_type "lncRNA"; gene_name "Pvt1"; transcript_type "lncRNA"; transcript_name "Pvt1-354"; exon_number 8; exon_id "ENSMUSE00001151400.2"; level 2; mgi_id "MGI:97824"; tag "TAGENE"; havana_gene "OTTMUSG00000043115.1";
chr15	HAVANA	exon	62116568	62116706	0	+	.	gene_id "ENSMUSG00000097039.11"; transcript_id "ENSMUST00000296325.1"; gene_type "lncRNA"; gene_name "Pvt1"; transcript_type "lncRNA"; transcript_name "Pvt1-356"; exon_number 6; exon_id "ENSMUSE00001151400.2"; level 2; mgi_id "MGI:97824"; tag "TAGENE"; havana_gene "OTTMUSG00000043115.1";
chr15	HAVANA	exon	62116568	62116706	0	+	.	gene_id "ENSMUSG00000097039.11"; transcript_id "ENSMUST00000296329.1"; gene_type "lncRNA"; gene_name "Pvt1"; transcript_type "lncRNA"; transcript_name "Pvt1-360"; exon_number 8; exon_id "ENSMUSE00001151400.2"; level 2; mgi_id "MGI:97824"; tag "TAGENE"; havana_gene "OTTMUSG00000043115.1";
chr15	HAVANA	exon	62116568	62116706	0	+	.	gene_id "ENSMUSG00000097039.11"; transcript_id "ENSMUST00000296331.1"; gene_type "lncRNA"; gene_name "Pvt1"; transcript_type "lncRNA"; transcript_name "Pvt1-362"; exon_number 8; exon_id "ENSMUSE00001151400.2"; level 2; mgi_id "MGI:97824"; tag "TAGENE"; havana_gene "OTTMUSG00000043115.1";
chr15	HAVANA	exon	62116568	62116706	0	+	.	gene_id "ENSMUSG00000097039.11"; transcript_id "ENSMUST00000240891.2"; gene_type "lncRNA"; gene_name "Pvt1"; transcript_type "lncRNA"; transcript_name "Pvt1-213"; exon_number 7; exon_id "ENSMUSE00001151400.2"; level 2; mgi_id "MGI:97824"; tag "TAGENE"; havana_gene "OTTMUSG00000043115.1";
chr15	HAVANA	exon	62116568	62116706	0	+	.	gene_id "ENSMUSG00000097039.11"; transcript_id "ENSMUST00000296337.1"; gene_type "lncRNA"; gene_name "Pvt1"; transcript_type "lncRNA"; transcript_name "Pvt1-368"; exon_number 5; exon_id "ENSMUSE00001151400.2"; level 2; mgi_id "MGI:97824"; tag "TAGENE"; havana_gene "OTTMUSG00000043115.1";
chr15	HAVANA	exon	62116568	62116706	0	+	.	gene_id "ENSMUSG00000097039.11"; transcript_id "ENSMUST00000296336.1"; gene_type "lncRNA"; gene_name "Pvt1"; transcript_type "lncRNA"; transcript_name "Pvt1-367"; exon_number 5; exon_id "ENSMUSE00001151400.2"; level 2; mgi_id "MGI:97824"; tag "TAGENE"; havana_gene "OTTMUSG00000043115.1";
chr15	HAVANA	exon	62116568	62116706	0	+	.	gene_id "ENSMUSG00000097039.11"; transcript_id "ENSMUST00000240949.1"; gene_type "lncRNA"; gene_name "Pvt1"; transcript_type "lncRNA"; transcript_name "Pvt1-215"; exon_number 7; exon_id "ENSMUSE00001151400.2"; level 2; mgi_id "MGI:97824"; tag "TAGENE"; havana_gene "OTTMUSG00000043115.1";
chr15	HAVANA	exon	62116568	62116706	0	+	.	gene_id "ENSMUSG00000097039.11"; transcript_id "ENSMUST00000244210.2"; gene_type "lncRNA"; gene_name "Pvt1"; transcript_type "lncRNA"; transcript_name "Pvt1-272"; exon_number 6; exon_id "ENSMUSE00001151400.2"; level 2; mgi_id "MGI:97824"; tag "TAGENE"; havana_gene "OTTMUSG00000043115.1";
chr15	HAVANA	exon	62116568	62116706	0	+	.	gene_id "ENSMUSG00000097039.11"; transcript_id "ENSMUST00000243276.2"; gene_type "lncRNA"; gene_name "Pvt1"; transcript_type "lncRNA"; transcript_name "Pvt1-255"; exon_number 6; exon_id "ENSMUSE00001151400.2"; level 2; mgi_id "MGI:97824"; tag "TAGENE"; havana_gene "OTTMUSG00000043115.1";
chr15	HAVANA	exon	62116568	62116706	0	+	.	gene_id "ENSMUSG00000097039.11"; transcript_id "ENSMUST00000296341.1"; gene_type "lncRNA"; gene_name "Pvt1"; transcript_type "lncRNA"; transcript_name "Pvt1-372"; exon_number 8; exon_id "ENSMUSE00001151400.2"; level 2; mgi_id "MGI:97824"; tag "TAGENE"; havana_gene "OTTMUSG00000043115.1";
chr15	HAVANA	exon	62116568	62116706	0	+	.	gene_id "ENSMUSG00000097039.11"; transcript_id "ENSMUST00000296343.1"; gene_type "lncRNA"; gene_name "Pvt1"; transcript_type "lncRNA"; transcript_name "Pvt1-374"; exon_number 5; exon_id "ENSMUSE00001151400.2"; level 2; mgi_id "MGI:97824"; tag "TAGENE"; havana_gene "OTTMUSG00000043115.1";
chr15	HAVANA	exon	62116568	62116706	0	+	.	gene_id "ENSMUSG00000097039.11"; transcript_id "ENSMUST00000244191.2"; gene_type "lncRNA"; gene_name "Pvt1"; transcript_type "lncRNA"; transcript_name "Pvt1-271"; exon_number 6; exon_id "ENSMUSE00001151400.2"; level 2; mgi_id "MGI:97824"; tag "TAGENE"; havana_gene "OTTMUSG00000043115.1";
chr15	HAVANA	exon	62116568	62116706	0	+	.	gene_id "ENSMUSG00000097039.11"; transcript_id "ENSMUST00000296353.1"; gene_type "lncRNA"; gene_name "Pvt1"; transcript_type "lncRNA"; transcript_name "Pvt1-384"; exon_number 5; exon_id "ENSMUSE00001151400.2"; level 2; mgi_id "MGI:97824"; tag "TAGENE"; havana_gene "OTTMUSG00000043115.1";
chr15	HAVANA	exon	62116568	62116706	0	+	.	gene_id "ENSMUSG00000097039.11"; transcript_id "ENSMUST00000296355.1"; gene_type "lncRNA"; gene_name "Pvt1"; transcript_type "lncRNA"; transcript_name "Pvt1-386"; exon_number 5; exon_id "ENSMUSE00001151400.2"; level 2; mgi_id "MGI:97824"; tag "TAGENE"; havana_gene "OTTMUSG00000043115.1";
chr15	HAVANA	exon	62116568	62116706	0	+	.	gene_id "ENSMUSG00000097039.11"; transcript_id "ENSMUST00000296436.1"; gene_type "lncRNA"; gene_name "Pvt1"; transcript_type "lncRNA"; transcript_name "Pvt1-465"; exon_number 7; exon_id "ENSMUSE00001151400.2"; level 2; mgi_id "MGI:97824"; tag "TAGENE"; havana_gene "OTTMUSG00000043115.1";
chr15	HAVANA	exon	62116568	62116706	0	+	.	gene_id "ENSMUSG00000097039.11"; transcript_id "ENSMUST00000242036.1"; gene_type "lncRNA"; gene_name "Pvt1"; transcript_type "lncRNA"; transcript_name "Pvt1-236"; exon_number 7; exon_id "ENSMUSE00001151400.2"; level 2; mgi_id "MGI:97824"; tag "TAGENE"; havana_gene "OTTMUSG00000043115.1";
chr15	HAVANA	exon	62116568	62116706	0	+	.	gene_id "ENSMUSG00000097039.11"; transcript_id "ENSMUST00000296406.1"; gene_type "lncRNA"; gene_name "Pvt1"; transcript_type "lncRNA"; transcript_name "Pvt1-435"; exon_number 9; exon_id "ENSMUSE00001151400.2"; level 2; mgi_id "MGI:97824"; tag "TAGENE"; havana_gene "OTTMUSG00000043115.1";
chr15	HAVANA	exon	62116568	62116706	0	+	.	gene_id "ENSMUSG00000097039.11"; transcript_id "ENSMUST00000180432.10"; gene_type "lncRNA"; gene_name "Pvt1"; transcript_type "lncRNA"; transcript_name "Pvt1-201"; exon_number 8; exon_id "ENSMUSE00001151400.2"; level 2; transcript_support_level "1"; mgi_id "MGI:97824"; tag "TAGENE"; havana_gene "OTTMUSG00000043115.1"; havana_transcript "OTTMUST00000113156.1";
chr15	HAVANA	exon	62116568	62116706	0	+	.	gene_id "ENSMUSG00000097039.11"; transcript_id "ENSMUST00000241599.1"; gene_type "lncRNA"; gene_name "Pvt1"; transcript_type "lncRNA"; transcript_name "Pvt1-224"; exon_number 8; exon_id "ENSMUSE00001151400.2"; level 2; mgi_id "MGI:97824"; tag "basic"; tag "TAGENE"; havana_gene "OTTMUSG00000043115.1";
chr15	HAVANA	exon	62116568	62116706	0	+	.	gene_id "ENSMUSG00000097039.11"; transcript_id "ENSMUST00000245459.1"; gene_type "lncRNA"; gene_name "Pvt1"; transcript_type "lncRNA"; transcript_name "Pvt1-289"; exon_number 8; exon_id "ENSMUSE00001151400.2"; level 2; mgi_id "MGI:97824"; tag "TAGENE"; havana_gene "OTTMUSG00000043115.1";
chr15	HAVANA	exon	62116568	62116706	0	+	.	gene_id "ENSMUSG00000097039.11"; transcript_id "ENSMUST00000246389.1"; gene_type "lncRNA"; gene_name "Pvt1"; transcript_type "lncRNA"; transcript_name "Pvt1-311"; exon_number 6; exon_id "ENSMUSE00001151400.2"; level 2; mgi_id "MGI:97824"; tag "TAGENE"; havana_gene "OTTMUSG00000043115.1";
chr15	HAVANA	exon	62116568	62116706	0	+	.	gene_id "ENSMUSG00000097039.11"; transcript_id "ENSMUST00000246413.2"; gene_type "lncRNA"; gene_name "Pvt1"; transcript_type "lncRNA"; transcript_name "Pvt1-312"; exon_number 7; exon_id "ENSMUSE00001151400.2"; level 2; mgi_id "MGI:97824"; tag "TAGENE"; havana_gene "OTTMUSG00000043115.1";
chr15	HAVANA	exon	62116568	62116706	0	+	.	gene_id "ENSMUSG00000097039.11"; transcript_id "ENSMUST00000246471.1"; gene_type "lncRNA"; gene_name "Pvt1"; transcript_type "lncRNA"; transcript_name "Pvt1-315"; exon_number 8; exon_id "ENSMUSE00001151400.2"; level 2; mgi_id "MGI:97824"; tag "TAGENE"; havana_gene "OTTMUSG00000043115.1";
chr15	HAVANA	exon	62116568	62116706	0	+	.	gene_id "ENSMUSG00000097039.11"; transcript_id "ENSMUST00000296378.1"; gene_type "lncRNA"; gene_name "Pvt1"; transcript_type "lncRNA"; transcript_name "Pvt1-409"; exon_number 7; exon_id "ENSMUSE00001151400.2"; level 2; mgi_id "MGI:97824"; tag "TAGENE"; havana_gene "OTTMUSG00000043115.1";
chr15	HAVANA	exon	62116568	62116706	0	+	.	gene_id "ENSMUSG00000097039.11"; transcript_id "ENSMUST00000296379.1"; gene_type "lncRNA"; gene_name "Pvt1"; transcript_type "lncRNA"; transcript_name "Pvt1-410"; exon_number 7; exon_id "ENSMUSE00001151400.2"; level 2; mgi_id "MGI:97824"; tag "TAGENE"; havana_gene "OTTMUSG00000043115.1";
chr15	HAVANA	exon	62116568	62116706	0	+	.	gene_id "ENSMUSG00000097039.11"; transcript_id "ENSMUST00000296382.1"; gene_type "lncRNA"; gene_name "Pvt1"; transcript_type "lncRNA"; transcript_name "Pvt1-413"; exon_number 7; exon_id "ENSMUSE00001151400.2"; level 2; mgi_id "MGI:97824"; tag "TAGENE"; havana_gene "OTTMUSG00000043115.1";
chr15	HAVANA	exon	62116568	62116706	0	+	.	gene_id "ENSMUSG00000097039.11"; transcript_id "ENSMUST00000296386.1"; gene_type "lncRNA"; gene_name "Pvt1"; transcript_type "lncRNA"; transcript_name "Pvt1-417"; exon_number 7; exon_id "ENSMUSE00001151400.2"; level 2; mgi_id "MGI:97824"; tag "TAGENE"; havana_gene "OTTMUSG00000043115.1";
chr15	HAVANA	exon	62116568	62116706	0	+	.	gene_id "ENSMUSG00000097039.11"; transcript_id "ENSMUST00000296391.1"; gene_type "lncRNA"; gene_name "Pvt1"; transcript_type "lncRNA"; transcript_name "Pvt1-422"; exon_number 9; exon_id "ENSMUSE00001151400.2"; level 2; mgi_id "MGI:97824"; tag "TAGENE"; havana_gene "OTTMUSG00000043115.1";
chr15	HAVANA	exon	62116568	62116706	0	+	.	gene_id "ENSMUSG00000097039.11"; transcript_id "ENSMUST00000296393.1"; gene_type "lncRNA"; gene_name "Pvt1"; transcript_type "lncRNA"; transcript_name "Pvt1-424"; exon_number 7; exon_id "ENSMUSE00001151400.2"; level 2; mgi_id "MGI:97824"; tag "TAGENE"; havana_gene "OTTMUSG00000043115.1";
chr15	HAVANA	exon	62116568	62116706	0	+	.	gene_id "ENSMUSG00000097039.11"; transcript_id "ENSMUST00000296395.1"; gene_type "lncRNA"; gene_name "Pvt1"; transcript_type "lncRNA"; transcript_name "Pvt1-426"; exon_number 7; exon_id "ENSMUSE00001151400.2"; level 2; mgi_id "MGI:97824"; tag "TAGENE"; havana_gene "OTTMUSG00000043115.1";
chr15	HAVANA	exon	62116568	62116706	0	+	.	gene_id "ENSMUSG00000097039.11"; transcript_id "ENSMUST00000296396.1"; gene_type "lncRNA"; gene_name "Pvt1"; transcript_type "lncRNA"; transcript_name "Pvt1-427"; exon_number 9; exon_id "ENSMUSE00001151400.2"; level 2; mgi_id "MGI:97824"; tag "TAGENE"; havana_gene "OTTMUSG00000043115.1";
chr15	HAVANA	exon	62116568	62116706	0	+	.	gene_id "ENSMUSG00000097039.11"; transcript_id "ENSMUST00000296398.1"; gene_type "lncRNA"; gene_name "Pvt1"; transcript_type "lncRNA"; transcript_name "Pvt1-429"; exon_number 8; exon_id "ENSMUSE00001151400.2"; level 2; mgi_id "MGI:97824"; tag "TAGENE"; havana_gene "OTTMUSG00000043115.1";
chr15	HAVANA	exon	62116568	62116706	0	+	.	gene_id "ENSMUSG00000097039.11"; transcript_id "ENSMUST00000296399.1"; gene_type "lncRNA"; gene_name "Pvt1"; transcript_type "lncRNA"; transcript_name "Pvt1-430"; exon_number 8; exon_id "ENSMUSE00001151400.2"; level 2; mgi_id "MGI:97824"; tag "TAGENE"; havana_gene "OTTMUSG00000043115.1";
chr15	HAVANA	exon	62116568	62116706	0	+	.	gene_id "ENSMUSG00000097039.11"; transcript_id "ENSMUST00000243526.2"; gene_type "lncRNA"; gene_name "Pvt1"; transcript_type "lncRNA"; transcript_name "Pvt1-259"; exon_number 6; exon_id "ENSMUSE00001151400.2"; level 2; mgi_id "MGI:97824"; tag "TAGENE"; havana_gene "OTTMUSG00000043115.1";
chr15	HAVANA	exon	62116568	62116706	0	+	.	gene_id "ENSMUSG00000097039.11"; transcript_id "ENSMUST00000241537.2"; gene_type "lncRNA"; gene_name "Pvt1"; transcript_type "lncRNA"; transcript_name "Pvt1-223"; exon_number 7; exon_id "ENSMUSE00001151400.2"; level 2; mgi_id "MGI:97824"; tag "TAGENE"; havana_gene "OTTMUSG00000043115.1";
chr15	HAVANA	exon	62116568	62116706	0	+	.	gene_id "ENSMUSG00000097039.11"; transcript_id "ENSMUST00000241825.2"; gene_type "lncRNA"; gene_name "Pvt1"; transcript_type "lncRNA"; transcript_name "Pvt1-231"; exon_number 7; exon_id "ENSMUSE00001151400.2"; level 2; mgi_id "MGI:97824"; tag "TAGENE"; havana_gene "OTTMUSG00000043115.1";
chr15	HAVANA	exon	62116568	62116706	0	+	.	gene_id "ENSMUSG00000097039.11"; transcript_id "ENSMUST00000242214.1"; gene_type "lncRNA"; gene_name "Pvt1"; transcript_type "lncRNA"; transcript_name "Pvt1-240"; exon_number 7; exon_id "ENSMUSE00001151400.2"; level 2; mgi_id "MGI:97824"; tag "TAGENE"; havana_gene "OTTMUSG00000043115.1";
chr15	HAVANA	exon	62116568	62116706	0	+	.	gene_id "ENSMUSG00000097039.11"; transcript_id "ENSMUST00000243399.2"; gene_type "lncRNA"; gene_name "Pvt1"; transcript_type "lncRNA"; transcript_name "Pvt1-256"; exon_number 7; exon_id "ENSMUSE00001151400.2"; level 2; mgi_id "MGI:97824"; tag "TAGENE"; havana_gene "OTTMUSG00000043115.1";
chr15	HAVANA	exon	62116568	62116706	0	+	.	gene_id "ENSMUSG00000097039.11"; transcript_id "ENSMUST00000246519.2"; gene_type "lncRNA"; gene_name "Pvt1"; transcript_type "lncRNA"; transcript_name "Pvt1-317"; exon_number 6; exon_id "ENSMUSE00001151400.2"; level 2; mgi_id "MGI:97824"; tag "TAGENE"; havana_gene "OTTMUSG00000043115.1";
chr15	HAVANA	exon	62116568	62116706	0	+	.	gene_id "ENSMUSG00000097039.11"; transcript_id "ENSMUST00000296357.1"; gene_type "lncRNA"; gene_name "Pvt1"; transcript_type "lncRNA"; transcript_name "Pvt1-388"; exon_number 6; exon_id "ENSMUSE00001151400.2"; level 2; mgi_id "MGI:97824"; tag "TAGENE"; havana_gene "OTTMUSG00000043115.1";
chr15	HAVANA	exon	62116568	62116706	0	+	.	gene_id "ENSMUSG00000097039.11"; transcript_id "ENSMUST00000296361.1"; gene_type "lncRNA"; gene_name "Pvt1"; transcript_type "lncRNA"; transcript_name "Pvt1-392"; exon_number 6; exon_id "ENSMUSE00001151400.2"; level 2; mgi_id "MGI:97824"; tag "TAGENE"; havana_gene "OTTMUSG00000043115.1";
chr15	HAVANA	exon	62116568	62116706	0	+	.	gene_id "ENSMUSG00000097039.11"; transcript_id "ENSMUST00000243593.2"; gene_type "lncRNA"; gene_name "Pvt1"; transcript_type "lncRNA"; transcript_name "Pvt1-260"; exon_number 6; exon_id "ENSMUSE00001151400.2"; level 2; mgi_id "MGI:97824"; tag "TAGENE"; havana_gene "OTTMUSG00000043115.1";
chr15	HAVANA	exon	62116568	62116706	0	+	.	gene_id "ENSMUSG00000097039.11"; transcript_id "ENSMUST00000296350.1"; gene_type "lncRNA"; gene_name "Pvt1"; transcript_type "lncRNA"; transcript_name "Pvt1-381"; exon_number 7; exon_id "ENSMUSE00001151400.2"; level 2; mgi_id "MGI:97824"; tag "TAGENE"; havana_gene "OTTMUSG00000043115.1";
chr15	HAVANA	exon	62116568	62116706	0	+	.	gene_id "ENSMUSG00000097039.11"; transcript_id "ENSMUST00000296400.1"; gene_type "lncRNA"; gene_name "Pvt1"; transcript_type "lncRNA"; transcript_name "Pvt1-431"; exon_number 8; exon_id "ENSMUSE00001151400.2"; level 2; mgi_id "MGI:97824"; tag "TAGENE"; havana_gene "OTTMUSG00000043115.1";
chr15	HAVANA	exon	62116568	62116706	0	+	.	gene_id "ENSMUSG00000097039.11"; transcript_id "ENSMUST00000296442.1"; gene_type "lncRNA"; gene_name "Pvt1"; transcript_type "lncRNA"; transcript_name "Pvt1-471"; exon_number 11; exon_id "ENSMUSE00001151400.2"; level 2; mgi_id "MGI:97824"; tag "basic"; tag "TAGENE"; havana_gene "OTTMUSG00000043115.1";
chr15	HAVANA	exon	62116568	62116706	0	+	.	gene_id "ENSMUSG00000097039.11"; transcript_id "ENSMUST00000241005.2"; gene_type "lncRNA"; gene_name "Pvt1"; transcript_type "lncRNA"; transcript_name "Pvt1-216"; exon_number 6; exon_id "ENSMUSE00001151400.2"; level 2; mgi_id "MGI:97824"; tag "TAGENE"; havana_gene "OTTMUSG00000043115.1";
chr15	HAVANA	exon	62116568	62116706	0	+	.	gene_id "ENSMUSG00000097039.11"; transcript_id "ENSMUST00000296409.1"; gene_type "lncRNA"; gene_name "Pvt1"; transcript_type "lncRNA"; transcript_name "Pvt1-438"; exon_number 7; exon_id "ENSMUSE00001151400.2"; level 2; mgi_id "MGI:97824"; tag "TAGENE"; havana_gene "OTTMUSG00000043115.1";
chr15	HAVANA	exon	62116568	62116706	0	+	.	gene_id "ENSMUSG00000097039.11"; transcript_id "ENSMUST00000245858.2"; gene_type "lncRNA"; gene_name "Pvt1"; transcript_type "lncRNA"; transcript_name "Pvt1-299"; exon_number 9; exon_id "ENSMUSE00001151400.2"; level 2; mgi_id "MGI:97824"; tag "TAGENE"; havana_gene "OTTMUSG00000043115.1";
chr15	HAVANA	exon	62116568	62116706	0	+	.	gene_id "ENSMUSG00000097039.11"; transcript_id "ENSMUST00000244426.2"; gene_type "lncRNA"; gene_name "Pvt1"; transcript_type "lncRNA"; transcript_name "Pvt1-275"; exon_number 6; exon_id "ENSMUSE00001151400.2"; level 2; mgi_id "MGI:97824"; tag "TAGENE"; havana_gene "OTTMUSG00000043115.1";
chr15	HAVANA	exon	62116568	62116706	0	+	.	gene_id "ENSMUSG00000097039.11"; transcript_id "ENSMUST00000296411.1"; gene_type "lncRNA"; gene_name "Pvt1"; transcript_type "lncRNA"; transcript_name "Pvt1-440"; exon_number 8; exon_id "ENSMUSE00001151400.2"; level 2; mgi_id "MGI:97824"; tag "TAGENE"; havana_gene "OTTMUSG00000043115.1";
chr15	HAVANA	exon	62116568	62116706	0	+	.	gene_id "ENSMUSG00000097039.11"; transcript_id "ENSMUST00000296413.1"; gene_type "lncRNA"; gene_name "Pvt1"; transcript_type "lncRNA"; transcript_name "Pvt1-442"; exon_number 7; exon_id "ENSMUSE00001151400.2"; level 2; mgi_id "MGI:97824"; tag "TAGENE"; havana_gene "OTTMUSG00000043115.1";
chr15	HAVANA	exon	62116568	62116706	0	+	.	gene_id "ENSMUSG00000097039.11"; transcript_id "ENSMUST00000241369.1"; gene_type "lncRNA"; gene_name "Pvt1"; transcript_type "lncRNA"; transcript_name "Pvt1-220"; exon_number 7; exon_id "ENSMUSE00001151400.2"; level 2; mgi_id "MGI:97824"; tag "TAGENE"; havana_gene "OTTMUSG00000043115.1";
chr15	HAVANA	exon	62116568	62116706	0	+	.	gene_id "ENSMUSG00000097039.11"; transcript_id "ENSMUST00000242516.2"; gene_type "lncRNA"; gene_name "Pvt1"; transcript_type "lncRNA"; transcript_name "Pvt1-244"; exon_number 7; exon_id "ENSMUSE00001151400.2"; level 2; mgi_id "MGI:97824"; tag "TAGENE"; havana_gene "OTTMUSG00000043115.1";
chr15	HAVANA	exon	62116568	62116706	0	+	.	gene_id "ENSMUSG00000097039.11"; transcript_id "ENSMUST00000296407.1"; gene_type "lncRNA"; gene_name "Pvt1"; transcript_type "lncRNA"; transcript_name "Pvt1-436"; exon_number 6; exon_id "ENSMUSE00001151400.2"; level 2; mgi_id "MGI:97824"; tag "TAGENE"; havana_gene "OTTMUSG00000043115.1";
chr15	HAVANA	exon	62116568	62116706	0	+	.	gene_id "ENSMUSG00000097039.11"; transcript_id "ENSMUST00000296415.1"; gene_type "lncRNA"; gene_name "Pvt1"; transcript_type "lncRNA"; transcript_name "Pvt1-444"; exon_number 7; exon_id "ENSMUSE00001151400.2"; level 2; mgi_id "MGI:97824"; tag "TAGENE"; havana_gene "OTTMUSG00000043115.1";
chr15	HAVANA	exon	62116568	62116706	0	+	.	gene_id "ENSMUSG00000097039.11"; transcript_id "ENSMUST00000296421.1"; gene_type "lncRNA"; gene_name "Pvt1"; transcript_type "lncRNA"; transcript_name "Pvt1-450"; exon_number 7; exon_id "ENSMUSE00001151400.2"; level 2; mgi_id "MGI:97824"; tag "TAGENE"; havana_gene "OTTMUSG00000043115.1";
chr15	HAVANA	exon	62116568	62116706	0	+	.	gene_id "ENSMUSG00000097039.11"; transcript_id "ENSMUST00000296483.1"; gene_type "lncRNA"; gene_name "Pvt1"; transcript_type "lncRNA"; transcript_name "Pvt1-512"; exon_number 11; exon_id "ENSMUSE00001151400.2"; level 2; mgi_id "MGI:97824"; tag "TAGENE"; havana_gene "OTTMUSG00000043115.1";
chr15	HAVANA	exon	62116568	62116706	0	+	.	gene_id "ENSMUSG00000097039.11"; transcript_id "ENSMUST00000296430.1"; gene_type "lncRNA"; gene_name "Pvt1"; transcript_type "lncRNA"; transcript_name "Pvt1-459"; exon_number 8; exon_id "ENSMUSE00001151400.2"; level 2; mgi_id "MGI:97824"; tag "TAGENE"; havana_gene "OTTMUSG00000043115.1";
chr15	HAVANA	exon	62116568	62116706	0	+	.	gene_id "ENSMUSG00000097039.11"; transcript_id "ENSMUST00000296424.1"; gene_type "lncRNA"; gene_name "Pvt1"; transcript_type "lncRNA"; transcript_name "Pvt1-453"; exon_number 10; exon_id "ENSMUSE00001151400.2"; level 2; mgi_id "MGI:97824"; tag "TAGENE"; havana_gene "OTTMUSG00000043115.1";
chr15	HAVANA	exon	62116568	62116706	0	+	.	gene_id "ENSMUSG00000097039.11"; transcript_id "ENSMUST00000296433.1"; gene_type "lncRNA"; gene_name "Pvt1"; transcript_type "lncRNA"; transcript_name "Pvt1-462"; exon_number 11; exon_id "ENSMUSE00001151400.2"; level 2; mgi_id "MGI:97824"; tag "TAGENE"; havana_gene "OTTMUSG00000043115.1";
chr15	HAVANA	exon	62116568	62116706	0	+	.	gene_id "ENSMUSG00000097039.11"; transcript_id "ENSMUST00000296435.1"; gene_type "lncRNA"; gene_name "Pvt1"; transcript_type "lncRNA"; transcript_name "Pvt1-464"; exon_number 7; exon_id "ENSMUSE00001151400.2"; level 2; mgi_id "MGI:97824"; tag "TAGENE"; havana_gene "OTTMUSG00000043115.1";
chr15	HAVANA	exon	62116568	62116706	0	+	.	gene_id "ENSMUSG00000097039.11"; transcript_id "ENSMUST00000244231.2"; gene_type "lncRNA"; gene_name "Pvt1"; transcript_type "lncRNA"; transcript_name "Pvt1-273"; exon_number 6; exon_id "ENSMUSE00001151400.2"; level 2; mgi_id "MGI:97824"; tag "TAGENE"; havana_gene "OTTMUSG00000043115.1";
chr15	HAVANA	exon	62116568	62116706	0	+	.	gene_id "ENSMUSG00000097039.11"; transcript_id "ENSMUST00000296454.1"; gene_type "lncRNA"; gene_name "Pvt1"; transcript_type "lncRNA"; transcript_name "Pvt1-483"; exon_number 6; exon_id "ENSMUSE00001151400.2"; level 2; mgi_id "MGI:97824"; tag "TAGENE"; havana_gene "OTTMUSG00000043115.1";
chr15	HAVANA	exon	62116568	62116706	0	+	.	gene_id "ENSMUSG00000097039.11"; transcript_id "ENSMUST00000296452.1"; gene_type "lncRNA"; gene_name "Pvt1"; transcript_type "lncRNA"; transcript_name "Pvt1-481"; exon_number 6; exon_id "ENSMUSE00001151400.2"; level 2; mgi_id "MGI:97824"; tag "TAGENE"; havana_gene "OTTMUSG00000043115.1";
chr15	HAVANA	exon	62116568	62116706	0	+	.	gene_id "ENSMUSG00000097039.11"; transcript_id "ENSMUST00000296449.1"; gene_type "lncRNA"; gene_name "Pvt1"; transcript_type "lncRNA"; transcript_name "Pvt1-478"; exon_number 8; exon_id "ENSMUSE00001151400.2"; level 2; mgi_id "MGI:97824"; tag "basic"; tag "TAGENE"; havana_gene "OTTMUSG00000043115.1";
chr15	HAVANA	exon	62116568	62116706	0	+	.	gene_id "ENSMUSG00000097039.11"; transcript_id "ENSMUST00000296439.1"; gene_type "lncRNA"; gene_name "Pvt1"; transcript_type "lncRNA"; transcript_name "Pvt1-468"; exon_number 9; exon_id "ENSMUSE00001151400.2"; level 2; mgi_id "MGI:97824"; tag "TAGENE"; havana_gene "OTTMUSG00000043115.1";
chr15	HAVANA	exon	62116568	62116706	0	+	.	gene_id "ENSMUSG00000097039.11"; transcript_id "ENSMUST00000296440.1"; gene_type "lncRNA"; gene_name "Pvt1"; transcript_type "lncRNA"; transcript_name "Pvt1-469"; exon_number 6; exon_id "ENSMUSE00001151400.2"; level 2; mgi_id "MGI:97824"; tag "TAGENE"; havana_gene "OTTMUSG00000043115.1";
chr15	HAVANA	exon	62116568	62116706	0	+	.	gene_id "ENSMUSG00000097039.11"; transcript_id "ENSMUST00000296443.1"; gene_type "lncRNA"; gene_name "Pvt1"; transcript_type "lncRNA"; transcript_name "Pvt1-472"; exon_number 6; exon_id "ENSMUSE00001151400.2"; level 2; mgi_id "MGI:97824"; tag "TAGENE"; havana_gene "OTTMUSG00000043115.1";
chr15	HAVANA	exon	62116568	62116706	0	+	.	gene_id "ENSMUSG00000097039.11"; transcript_id "ENSMUST00000296457.1"; gene_type "lncRNA"; gene_name "Pvt1"; transcript_type "lncRNA"; transcript_name "Pvt1-486"; exon_number 7; exon_id "ENSMUSE00001151400.2"; level 2; mgi_id "MGI:97824"; tag "TAGENE"; havana_gene "OTTMUSG00000043115.1";
chr15	HAVANA	exon	62116568	62116706	0	+	.	gene_id "ENSMUSG00000097039.11"; transcript_id "ENSMUST00000296453.1"; gene_type "lncRNA"; gene_name "Pvt1"; transcript_type "lncRNA"; transcript_name "Pvt1-482"; exon_number 7; exon_id "ENSMUSE00001151400.2"; level 2; mgi_id "MGI:97824"; tag "TAGENE"; havana_gene "OTTMUSG00000043115.1";
chr15	HAVANA	exon	62116568	62116706	0	+	.	gene_id "ENSMUSG00000097039.11"; transcript_id "ENSMUST00000296460.1"; gene_type "lncRNA"; gene_name "Pvt1"; transcript_type "lncRNA"; transcript_name "Pvt1-489"; exon_number 8; exon_id "ENSMUSE00001151400.2"; level 2; mgi_id "MGI:97824"; tag "TAGENE"; havana_gene "OTTMUSG00000043115.1";
chr15	HAVANA	exon	62116568	62116706	0	+	.	gene_id "ENSMUSG00000097039.11"; transcript_id "ENSMUST00000296464.1"; gene_type "lncRNA"; gene_name "Pvt1"; transcript_type "lncRNA"; transcript_name "Pvt1-493"; exon_number 7; exon_id "ENSMUSE00001151400.2"; level 2; mgi_id "MGI:97824"; tag "TAGENE"; havana_gene "OTTMUSG00000043115.1";
chr15	HAVANA	exon	62116568	62116706	0	+	.	gene_id "ENSMUSG00000097039.11"; transcript_id "ENSMUST00000296468.1"; gene_type "lncRNA"; gene_name "Pvt1"; transcript_type "lncRNA"; transcript_name "Pvt1-497"; exon_number 8; exon_id "ENSMUSE00001151400.2"; level 2; mgi_id "MGI:97824"; tag "TAGENE"; havana_gene "OTTMUSG00000043115.1";
chr15	HAVANA	exon	62116568	62116706	0	+	.	gene_id "ENSMUSG00000097039.11"; transcript_id "ENSMUST00000296470.1"; gene_type "lncRNA"; gene_name "Pvt1"; transcript_type "lncRNA"; transcript_name "Pvt1-499"; exon_number 8; exon_id "ENSMUSE00001151400.2"; level 2; mgi_id "MGI:97824"; tag "TAGENE"; havana_gene "OTTMUSG00000043115.1";
chr15	HAVANA	exon	62116568	62116706	0	+	.	gene_id "ENSMUSG00000097039.11"; transcript_id "ENSMUST00000296472.1"; gene_type "lncRNA"; gene_name "Pvt1"; transcript_type "lncRNA"; transcript_name "Pvt1-501"; exon_number 7; exon_id "ENSMUSE00001151400.2"; level 2; mgi_id "MGI:97824"; tag "TAGENE"; havana_gene "OTTMUSG00000043115.1";
chr15	HAVANA	exon	62116568	62116706	0	+	.	gene_id "ENSMUSG00000097039.11"; transcript_id "ENSMUST00000296458.1"; gene_type "lncRNA"; gene_name "Pvt1"; transcript_type "lncRNA"; transcript_name "Pvt1-487"; exon_number 8; exon_id "ENSMUSE00001151400.2"; level 2; mgi_id "MGI:97824"; tag "TAGENE"; havana_gene "OTTMUSG00000043115.1";
chr15	HAVANA	exon	62116568	62116706	0	+	.	gene_id "ENSMUSG00000097039.11"; transcript_id "ENSMUST00000296456.1"; gene_type "lncRNA"; gene_name "Pvt1"; transcript_type "lncRNA"; transcript_name "Pvt1-485"; exon_number 8; exon_id "ENSMUSE00001151400.2"; level 2; mgi_id "MGI:97824"; tag "TAGENE"; havana_gene "OTTMUSG00000043115.1";
chr15	HAVANA	exon	62116568	62116706	0	+	.	gene_id "ENSMUSG00000097039.11"; transcript_id "ENSMUST00000241949.1"; gene_type "lncRNA"; gene_name "Pvt1"; transcript_type "lncRNA"; transcript_name "Pvt1-235"; exon_number 6; exon_id "ENSMUSE00001151400.2"; level 2; mgi_id "MGI:97824"; tag "basic"; tag "TAGENE"; havana_gene "OTTMUSG00000043115.1";
chr15	HAVANA	exon	62116568	62116706	0	+	.	gene_id "ENSMUSG00000097039.11"; transcript_id "ENSMUST00000246818.1"; gene_type "lncRNA"; gene_name "Pvt1"; transcript_type "lncRNA"; transcript_name "Pvt1-324"; exon_number 7; exon_id "ENSMUSE00001151400.2"; level 2; mgi_id "MGI:97824"; tag "TAGENE"; havana_gene "OTTMUSG00000043115.1";
chr15	HAVANA	exon	62116568	62116706	0	+	.	gene_id "ENSMUSG00000097039.11"; transcript_id "ENSMUST00000296482.1"; gene_type "lncRNA"; gene_name "Pvt1"; transcript_type "lncRNA"; transcript_name "Pvt1-511"; exon_number 8; exon_id "ENSMUSE00001151400.2"; level 2; mgi_id "MGI:97824"; tag "TAGENE"; havana_gene "OTTMUSG00000043115.1";
chr15	HAVANA	exon	62116568	62116706	0	+	.	gene_id "ENSMUSG00000097039.11"; transcript_id "ENSMUST00000242245.1"; gene_type "lncRNA"; gene_name "Pvt1"; transcript_type "lncRNA"; transcript_name "Pvt1-241"; exon_number 8; exon_id "ENSMUSE00001151400.2"; level 2; mgi_id "MGI:97824"; tag "TAGENE"; havana_gene "OTTMUSG00000043115.1";
chr15	HAVANA	exon	62116568	62116706	0	+	.	gene_id "ENSMUSG00000097039.11"; transcript_id "ENSMUST00000296479.1"; gene_type "lncRNA"; gene_name "Pvt1"; transcript_type "lncRNA"; transcript_name "Pvt1-508"; exon_number 8; exon_id "ENSMUSE00001151400.2"; level 2; mgi_id "MGI:97824"; tag "basic"; tag "TAGENE"; havana_gene "OTTMUSG00000043115.1";
chr15	HAVANA	exon	62116568	62116706	0	+	.	gene_id "ENSMUSG00000097039.11"; transcript_id "ENSMUST00000296484.1"; gene_type "lncRNA"; gene_name "Pvt1"; transcript_type "lncRNA"; transcript_name "Pvt1-513"; exon_number 7; exon_id "ENSMUSE00001151400.2"; level 2; mgi_id "MGI:97824"; tag "TAGENE"; havana_gene "OTTMUSG00000043115.1";
chr15	HAVANA	exon	62116568	62116706	0	+	.	gene_id "ENSMUSG00000097039.11"; transcript_id "ENSMUST00000296485.1"; gene_type "lncRNA"; gene_name "Pvt1"; transcript_type "lncRNA"; transcript_name "Pvt1-514"; exon_number 8; exon_id "ENSMUSE00001151400.2"; level 2; mgi_id "MGI:97824"; tag "TAGENE"; havana_gene "OTTMUSG00000043115.1";
chr15	HAVANA	exon	62116568	62116706	0	+	.	gene_id "ENSMUSG00000097039.11"; transcript_id "ENSMUST00000296492.1"; gene_type "lncRNA"; gene_name "Pvt1"; transcript_type "lncRNA"; transcript_name "Pvt1-520"; exon_number 6; exon_id "ENSMUSE00001151400.2"; level 2; mgi_id "MGI:97824"; tag "TAGENE"; havana_gene "OTTMUSG00000043115.1";
chr15	HAVANA	exon	62116568	62116706	0	+	.	gene_id "ENSMUSG00000097039.11"; transcript_id "ENSMUST00000181657.9"; gene_type "lncRNA"; gene_name "Pvt1"; transcript_type "lncRNA"; transcript_name "Pvt1-203"; exon_number 6; exon_id "ENSMUSE00001151400.2"; level 2; transcript_support_level "5"; mgi_id "MGI:97824"; tag "basic"; havana_gene "OTTMUSG00000043115.1"; havana_transcript "OTTMUST00000113158.1";
chr15	HAVANA	exon	62116568	62116706	0	+	.	gene_id "ENSMUSG00000097039.11"; transcript_id "ENSMUST00000296498.1"; gene_type "lncRNA"; gene_name "Pvt1"; transcript_type "lncRNA"; transcript_name "Pvt1-526"; exon_number 7; exon_id "ENSMUSE00001151400.2"; level 2; mgi_id "MGI:97824"; tag "TAGENE"; havana_gene "OTTMUSG00000043115.1";
chr15	HAVANA	exon	62116568	62116706	0	+	.	gene_id "ENSMUSG00000097039.11"; transcript_id "ENSMUST00000296531.1"; gene_type "lncRNA"; gene_name "Pvt1"; transcript_type "lncRNA"; transcript_name "Pvt1-558"; exon_number 7; exon_id "ENSMUSE00001151400.2"; level 2; mgi_id "MGI:97824"; tag "basic"; tag "TAGENE"; havana_gene "OTTMUSG00000043115.1";
chr15	HAVANA	exon	62116568	62116706	0	+	.	gene_id "ENSMUSG00000097039.11"; transcript_id "ENSMUST00000296505.1"; gene_type "lncRNA"; gene_name "Pvt1"; transcript_type "lncRNA"; transcript_name "Pvt1-533"; exon_number 5; exon_id "ENSMUSE00001151400.2"; level 2; mgi_id "MGI:97824"; tag "TAGENE"; havana_gene "OTTMUSG00000043115.1";
chr15	HAVANA	exon	62116568	62116706	0	+	.	gene_id "ENSMUSG00000097039.11"; transcript_id "ENSMUST00000296509.1"; gene_type "lncRNA"; gene_name "Pvt1"; transcript_type "lncRNA"; transcript_name "Pvt1-537"; exon_number 7; exon_id "ENSMUSE00001151400.2"; level 2; mgi_id "MGI:97824"; tag "TAGENE"; havana_gene "OTTMUSG00000043115.1";
chr15	HAVANA	exon	62116568	62116706	0	+	.	gene_id "ENSMUSG00000097039.11"; transcript_id "ENSMUST00000183297.10"; gene_type "lncRNA"; gene_name "Pvt1"; transcript_type "lncRNA"; transcript_name "Pvt1-210"; exon_number 6; exon_id "ENSMUSE00001151400.2"; level 2; transcript_support_level "1"; mgi_id "MGI:97824"; tag "TAGENE"; havana_gene "OTTMUSG00000043115.1"; havana_transcript "OTTMUST00000113159.1";
chr15	HAVANA	exon	62116568	62116706	0	+	.	gene_id "ENSMUSG00000097039.11"; transcript_id "ENSMUST00000246149.1"; gene_type "lncRNA"; gene_name "Pvt1"; transcript_type "lncRNA"; transcript_name "Pvt1-305"; exon_number 7; exon_id "ENSMUSE00001151400.2"; level 2; mgi_id "MGI:97824"; tag "TAGENE"; havana_gene "OTTMUSG00000043115.1";
chr15	HAVANA	exon	62116568	62116706	0	+	.	gene_id "ENSMUSG00000097039.11"; transcript_id "ENSMUST00000245946.2"; gene_type "lncRNA"; gene_name "Pvt1"; transcript_type "lncRNA"; transcript_name "Pvt1-301"; exon_number 6; exon_id "ENSMUSE00001151400.2"; level 2; mgi_id "MGI:97824"; tag "TAGENE"; havana_gene "OTTMUSG00000043115.1";
chr15	HAVANA	exon	62116568	62116706	0	+	.	gene_id "ENSMUSG00000097039.11"; transcript_id "ENSMUST00000242976.1"; gene_type "lncRNA"; gene_name "Pvt1"; transcript_type "lncRNA"; transcript_name "Pvt1-249"; exon_number 6; exon_id "ENSMUSE00001151400.2"; level 2; mgi_id "MGI:97824"; tag "TAGENE"; havana_gene "OTTMUSG00000043115.1";
chr15	HAVANA	exon	62116568	62116706	0	+	.	gene_id "ENSMUSG00000097039.11"; transcript_id "ENSMUST00000296520.1"; gene_type "lncRNA"; gene_name "Pvt1"; transcript_type "lncRNA"; transcript_name "Pvt1-547"; exon_number 5; exon_id "ENSMUSE00001151400.2"; level 2; mgi_id "MGI:97824"; tag "TAGENE"; havana_gene "OTTMUSG00000043115.1";
chr15	HAVANA	exon	62116568	62116706	0	+	.	gene_id "ENSMUSG00000097039.11"; transcript_id "ENSMUST00000296533.1"; gene_type "lncRNA"; gene_name "Pvt1"; transcript_type "lncRNA"; transcript_name "Pvt1-560"; exon_number 7; exon_id "ENSMUSE00001151400.2"; level 2; mgi_id "MGI:97824"; tag "TAGENE"; havana_gene "OTTMUSG00000043115.1";
chr15	HAVANA	exon	62116568	62116706	0	+	.	gene_id "ENSMUSG00000097039.11"; transcript_id "ENSMUST00000296537.1"; gene_type "lncRNA"; gene_name "Pvt1"; transcript_type "lncRNA"; transcript_name "Pvt1-564"; exon_number 7; exon_id "ENSMUSE00001151400.2"; level 2; mgi_id "MGI:97824"; tag "TAGENE"; havana_gene "OTTMUSG00000043115.1";
chr15	HAVANA	exon	62116568	62116706	0	+	.	gene_id "ENSMUSG00000097039.11"; transcript_id "ENSMUST00000296536.1"; gene_type "lncRNA"; gene_name "Pvt1"; transcript_type "lncRNA"; transcript_name "Pvt1-563"; exon_number 8; exon_id "ENSMUSE00001151400.2"; level 2; mgi_id "MGI:97824"; tag "TAGENE"; havana_gene "OTTMUSG00000043115.1";
chr15	HAVANA	exon	62116568	62116706	0	+	.	gene_id "ENSMUSG00000097039.11"; transcript_id "ENSMUST00000296541.1"; gene_type "lncRNA"; gene_name "Pvt1"; transcript_type "lncRNA"; transcript_name "Pvt1-568"; exon_number 6; exon_id "ENSMUSE00001151400.2"; level 2; mgi_id "MGI:97824"; tag "TAGENE"; havana_gene "OTTMUSG00000043115.1";
chr15	HAVANA	exon	62116568	62116706	0	+	.	gene_id "ENSMUSG00000097039.11"; transcript_id "ENSMUST00000296544.1"; gene_type "lncRNA"; gene_name "Pvt1"; transcript_type "lncRNA"; transcript_name "Pvt1-571"; exon_number 7; exon_id "ENSMUSE00001151400.2"; level 2; mgi_id "MGI:97824"; tag "TAGENE"; havana_gene "OTTMUSG00000043115.1";
chr15	HAVANA	exon	62116568	62116706	0	+	.	gene_id "ENSMUSG00000097039.11"; transcript_id "ENSMUST00000296545.1"; gene_type "lncRNA"; gene_name "Pvt1"; transcript_type "lncRNA"; transcript_name "Pvt1-572"; exon_number 10; exon_id "ENSMUSE00001151400.2"; level 2; mgi_id "MGI:97824"; tag "TAGENE"; havana_gene "OTTMUSG00000043115.1";
chr15	HAVANA	exon	62116568	62116706	0	+	.	gene_id "ENSMUSG00000097039.11"; transcript_id "ENSMUST00000296547.1"; gene_type "lncRNA"; gene_name "Pvt1"; transcript_type "lncRNA"; transcript_name "Pvt1-574"; exon_number 6; exon_id "ENSMUSE00001151400.2"; level 2; mgi_id "MGI:97824"; tag "TAGENE"; havana_gene "OTTMUSG00000043115.1";
chr15	HAVANA	exon	62116568	62116706	0	+	.	gene_id "ENSMUSG00000097039.11"; transcript_id "ENSMUST00000296595.1"; gene_type "lncRNA"; gene_name "Pvt1"; transcript_type "lncRNA"; transcript_name "Pvt1-622"; exon_number 5; exon_id "ENSMUSE00001151400.2"; level 2; mgi_id "MGI:97824"; tag "TAGENE"; havana_gene "OTTMUSG00000043115.1";
chr15	HAVANA	exon	62116568	62116706	0	+	.	gene_id "ENSMUSG00000097039.11"; transcript_id "ENSMUST00000296599.1"; gene_type "lncRNA"; gene_name "Pvt1"; transcript_type "lncRNA"; transcript_name "Pvt1-626"; exon_number 6; exon_id "ENSMUSE00001151400.2"; level 2; mgi_id "MGI:97824"; tag "TAGENE"; havana_gene "OTTMUSG00000043115.1";
chr15	HAVANA	exon	62116568	62116706	0	+	.	gene_id "ENSMUSG00000097039.11"; transcript_id "ENSMUST00000296600.1"; gene_type "lncRNA"; gene_name "Pvt1"; transcript_type "lncRNA"; transcript_name "Pvt1-627"; exon_number 6; exon_id "ENSMUSE00001151400.2"; level 2; mgi_id "MGI:97824"; tag "TAGENE"; havana_gene "OTTMUSG00000043115.1";
chr15	HAVANA	exon	62116568	62116706	0	+	.	gene_id "ENSMUSG00000097039.11"; transcript_id "ENSMUST00000296602.1"; gene_type "lncRNA"; gene_name "Pvt1"; transcript_type "lncRNA"; transcript_name "Pvt1-629"; exon_number 6; exon_id "ENSMUSE00001151400.2"; level 2; mgi_id "MGI:97824"; tag "TAGENE"; havana_gene "OTTMUSG00000043115.1";
chr15	HAVANA	exon	62116568	62116706	0	+	.	gene_id "ENSMUSG00000097039.11"; transcript_id "ENSMUST00000296606.1"; gene_type "lncRNA"; gene_name "Pvt1"; transcript_type "lncRNA"; transcript_name "Pvt1-633"; exon_number 6; exon_id "ENSMUSE00001151400.2"; level 2; mgi_id "MGI:97824"; tag "TAGENE"; havana_gene "OTTMUSG00000043115.1";
chr15	HAVANA	exon	62116568	62116706	0	+	.	gene_id "ENSMUSG00000097039.11"; transcript_id "ENSMUST00000296604.1"; gene_type "lncRNA"; gene_name "Pvt1"; transcript_type "lncRNA"; transcript_name "Pvt1-631"; exon_number 6; exon_id "ENSMUSE00001151400.2"; level 2; mgi_id "MGI:97824"; tag "TAGENE"; havana_gene "OTTMUSG00000043115.1";
chr15	HAVANA	exon	62116568	62116706	0	+	.	gene_id "ENSMUSG00000097039.11"; transcript_id "ENSMUST00000296610.1"; gene_type "lncRNA"; gene_name "Pvt1"; transcript_type "lncRNA"; transcript_name "Pvt1-637"; exon_number 5; exon_id "ENSMUSE00001151400.2"; level 2; mgi_id "MGI:97824"; tag "TAGENE"; havana_gene "OTTMUSG00000043115.1";
chr15	HAVANA	exon	62116568	62116706	0	+	.	gene_id "ENSMUSG00000097039.11"; transcript_id "ENSMUST00000296611.1"; gene_type "lncRNA"; gene_name "Pvt1"; transcript_type "lncRNA"; transcript_name "Pvt1-638"; exon_number 7; exon_id "ENSMUSE00001151400.2"; level 2; mgi_id "MGI:97824"; tag "basic"; tag "TAGENE"; havana_gene "OTTMUSG00000043115.1";
chr15	HAVANA	exon	62116568	62116706	0	+	.	gene_id "ENSMUSG00000097039.11"; transcript_id "ENSMUST00000296614.1"; gene_type "lncRNA"; gene_name "Pvt1"; transcript_type "lncRNA"; transcript_name "Pvt1-641"; exon_number 6; exon_id "ENSMUSE00001151400.2"; level 2; mgi_id "MGI:97824"; tag "basic"; tag "TAGENE"; havana_gene "OTTMUSG00000043115.1";
chr15	HAVANA	exon	62116568	62116706	0	+	.	gene_id "ENSMUSG00000097039.11"; transcript_id "ENSMUST00000296623.1"; gene_type "lncRNA"; gene_name "Pvt1"; transcript_type "lncRNA"; transcript_name "Pvt1-650"; exon_number 5; exon_id "ENSMUSE00001151400.2"; level 2; mgi_id "MGI:97824"; tag "TAGENE"; havana_gene "OTTMUSG00000043115.1";
chr15	HAVANA	exon	62116568	62116706	0	+	.	gene_id "ENSMUSG00000097039.11"; transcript_id "ENSMUST00000296628.1"; gene_type "lncRNA"; gene_name "Pvt1"; transcript_type "lncRNA"; transcript_name "Pvt1-655"; exon_number 6; exon_id "ENSMUSE00001151400.2"; level 2; mgi_id "MGI:97824"; tag "TAGENE"; havana_gene "OTTMUSG00000043115.1";
chr15	HAVANA	exon	62116568	62116706	0	+	.	gene_id "ENSMUSG00000097039.11"; transcript_id "ENSMUST00000296626.1"; gene_type "lncRNA"; gene_name "Pvt1"; transcript_type "lncRNA"; transcript_name "Pvt1-653"; exon_number 6; exon_id "ENSMUSE00001151400.2"; level 2; mgi_id "MGI:97824"; tag "TAGENE"; havana_gene "OTTMUSG00000043115.1";
chr15	HAVANA	exon	62116568	62116706	0	+	.	gene_id "ENSMUSG00000097039.11"; transcript_id "ENSMUST00000296632.1"; gene_type "lncRNA"; gene_name "Pvt1"; transcript_type "lncRNA"; transcript_name "Pvt1-659"; exon_number 6; exon_id "ENSMUSE00001151400.2"; level 2; mgi_id "MGI:97824"; tag "TAGENE"; havana_gene "OTTMUSG00000043115.1";
chr15	HAVANA	exon	62116568	62116706	0	+	.	gene_id "ENSMUSG00000097039.11"; transcript_id "ENSMUST00000296635.1"; gene_type "lncRNA"; gene_name "Pvt1"; transcript_type "lncRNA"; transcript_name "Pvt1-662"; exon_number 6; exon_id "ENSMUSE00001151400.2"; level 2; mgi_id "MGI:97824"; tag "TAGENE"; havana_gene "OTTMUSG00000043115.1";
chr15	HAVANA	exon	62116568	62116706	0	+	.	gene_id "ENSMUSG00000097039.11"; transcript_id "ENSMUST00000296638.1"; gene_type "lncRNA"; gene_name "Pvt1"; transcript_type "lncRNA"; transcript_name "Pvt1-665"; exon_number 6; exon_id "ENSMUSE00001151400.2"; level 2; mgi_id "MGI:97824"; tag "TAGENE"; havana_gene "OTTMUSG00000043115.1";
chr15	HAVANA	exon	62116568	62116706	0	+	.	gene_id "ENSMUSG00000097039.11"; transcript_id "ENSMUST00000296639.1"; gene_type "lncRNA"; gene_name "Pvt1"; transcript_type "lncRNA"; transcript_name "Pvt1-666"; exon_number 6; exon_id "ENSMUSE00001151400.2"; level 2; mgi_id "MGI:97824"; tag "TAGENE"; havana_gene "OTTMUSG00000043115.1";
chr15	HAVANA	exon	62116568	62116706	0	+	.	gene_id "ENSMUSG00000097039.11"; transcript_id "ENSMUST00000296647.1"; gene_type "lncRNA"; gene_name "Pvt1"; transcript_type "lncRNA"; transcript_name "Pvt1-674"; exon_number 5; exon_id "ENSMUSE00001151400.2"; level 2; mgi_id "MGI:97824"; tag "TAGENE"; havana_gene "OTTMUSG00000043115.1";
chr15	HAVANA	exon	62116568	62116706	0	+	.	gene_id "ENSMUSG00000097039.11"; transcript_id "ENSMUST00000296672.1"; gene_type "lncRNA"; gene_name "Pvt1"; transcript_type "lncRNA"; transcript_name "Pvt1-699"; exon_number 5; exon_id "ENSMUSE00001151400.2"; level 2; mgi_id "MGI:97824"; tag "TAGENE"; havana_gene "OTTMUSG00000043115.1";
chr15	HAVANA	exon	62116568	62116706	0	+	.	gene_id "ENSMUSG00000097039.11"; transcript_id "ENSMUST00000296675.1"; gene_type "lncRNA"; gene_name "Pvt1"; transcript_type "lncRNA"; transcript_name "Pvt1-702"; exon_number 4; exon_id "ENSMUSE00001151400.2"; level 2; mgi_id "MGI:97824"; tag "TAGENE"; havana_gene "OTTMUSG00000043115.1";
chr15	HAVANA	exon	62116568	62116706	0	+	.	gene_id "ENSMUSG00000097039.11"; transcript_id "ENSMUST00000182380.9"; gene_type "lncRNA"; gene_name "Pvt1"; transcript_type "lncRNA"; transcript_name "Pvt1-206"; exon_number 4; exon_id "ENSMUSE00001151400.2"; level 2; transcript_support_level "1"; mgi_id "MGI:97824"; tag "TAGENE"; havana_gene "OTTMUSG00000043115.1"; havana_transcript "OTTMUST00000113162.1";
chr15	HAVANA	exon	62116568	62116706	0	+	.	gene_id "ENSMUSG00000097039.11"; transcript_id "ENSMUST00000296681.1"; gene_type "lncRNA"; gene_name "Pvt1"; transcript_type "lncRNA"; transcript_name "Pvt1-708"; exon_number 4; exon_id "ENSMUSE00001151400.2"; level 2; mgi_id "MGI:97824"; tag "TAGENE"; havana_gene "OTTMUSG00000043115.1";
chr15	HAVANA	exon	62116568	62116706	0	+	.	gene_id "ENSMUSG00000097039.11"; transcript_id "ENSMUST00000296682.1"; gene_type "lncRNA"; gene_name "Pvt1"; transcript_type "lncRNA"; transcript_name "Pvt1-709"; exon_number 5; exon_id "ENSMUSE00001151400.2"; level 2; mgi_id "MGI:97824"; tag "TAGENE"; havana_gene "OTTMUSG00000043115.1";
chr15	HAVANA	exon	62116568	62116706	0	+	.	gene_id "ENSMUSG00000097039.11"; transcript_id "ENSMUST00000296684.1"; gene_type "lncRNA"; gene_name "Pvt1"; transcript_type "lncRNA"; transcript_name "Pvt1-711"; exon_number 5; exon_id "ENSMUSE00001151400.2"; level 2; mgi_id "MGI:97824"; tag "TAGENE"; havana_gene "OTTMUSG00000043115.1";
chr15	HAVANA	exon	62116568	62116706	0	+	.	gene_id "ENSMUSG00000097039.11"; transcript_id "ENSMUST00000296686.1"; gene_type "lncRNA"; gene_name "Pvt1"; transcript_type "lncRNA"; transcript_name "Pvt1-713"; exon_number 4; exon_id "ENSMUSE00001151400.2"; level 2; mgi_id "MGI:97824"; tag "basic"; tag "TAGENE"; havana_gene "OTTMUSG00000043115.1";
chr15	HAVANA	exon	62116568	62116706	0	+	.	gene_id "ENSMUSG00000097039.11"; transcript_id "ENSMUST00000296688.1"; gene_type "lncRNA"; gene_name "Pvt1"; transcript_type "lncRNA"; transcript_name "Pvt1-715"; exon_number 5; exon_id "ENSMUSE00001151400.2"; level 2; mgi_id "MGI:97824"; tag "TAGENE"; havana_gene "OTTMUSG00000043115.1";
chr15	HAVANA	exon	62116568	62116706	0	+	.	gene_id "ENSMUSG00000097039.11"; transcript_id "ENSMUST00000296690.1"; gene_type "lncRNA"; gene_name "Pvt1"; transcript_type "lncRNA"; transcript_name "Pvt1-717"; exon_number 4; exon_id "ENSMUSE00001151400.2"; level 2; mgi_id "MGI:97824"; tag "TAGENE"; havana_gene "OTTMUSG00000043115.1";
chr15	HAVANA	exon	62116568	62116706	0	+	.	gene_id "ENSMUSG00000097039.11"; transcript_id "ENSMUST00000296669.1"; gene_type "lncRNA"; gene_name "Pvt1"; transcript_type "lncRNA"; transcript_name "Pvt1-696"; exon_number 4; exon_id "ENSMUSE00001151400.2"; level 2; mgi_id "MGI:97824"; tag "TAGENE"; havana_gene "OTTMUSG00000043115.1";
chr15	HAVANA	exon	62116568	62116706	0	+	.	gene_id "ENSMUSG00000097039.11"; transcript_id "ENSMUST00000296695.1"; gene_type "lncRNA"; gene_name "Pvt1"; transcript_type "lncRNA"; transcript_name "Pvt1-722"; exon_number 4; exon_id "ENSMUSE00001151400.2"; level 2; mgi_id "MGI:97824"; tag "TAGENE"; havana_gene "OTTMUSG00000043115.1";
chr15	HAVANA	exon	62116568	62116706	0	+	.	gene_id "ENSMUSG00000097039.11"; transcript_id "ENSMUST00000296698.1"; gene_type "lncRNA"; gene_name "Pvt1"; transcript_type "lncRNA"; transcript_name "Pvt1-725"; exon_number 5; exon_id "ENSMUSE00001151400.2"; level 2; mgi_id "MGI:97824"; tag "TAGENE"; havana_gene "OTTMUSG00000043115.1";
chr15	HAVANA	exon	62116568	62116706	0	+	.	gene_id "ENSMUSG00000097039.11"; transcript_id "ENSMUST00000296703.1"; gene_type "lncRNA"; gene_name "Pvt1"; transcript_type "lncRNA"; transcript_name "Pvt1-730"; exon_number 5; exon_id "ENSMUSE00001151400.2"; level 2; mgi_id "MGI:97824"; tag "TAGENE"; havana_gene "OTTMUSG00000043115.1";
chr15	HAVANA	exon	62116568	62116706	0	+	.	gene_id "ENSMUSG00000097039.11"; transcript_id "ENSMUST00000296705.1"; gene_type "lncRNA"; gene_name "Pvt1"; transcript_type "lncRNA"; transcript_name "Pvt1-732"; exon_number 5; exon_id "ENSMUSE00001151400.2"; level 2; mgi_id "MGI:97824"; tag "TAGENE"; havana_gene "OTTMUSG00000043115.1";
chr15	HAVANA	exon	62116568	62116706	0	+	.	gene_id "ENSMUSG00000097039.11"; transcript_id "ENSMUST00000296709.1"; gene_type "lncRNA"; gene_name "Pvt1"; transcript_type "lncRNA"; transcript_name "Pvt1-736"; exon_number 4; exon_id "ENSMUSE00001151400.2"; level 2; mgi_id "MGI:97824"; tag "TAGENE"; havana_gene "OTTMUSG00000043115.1";
chr15	HAVANA	exon	62116568	62116706	0	+	.	gene_id "ENSMUSG00000097039.11"; transcript_id "ENSMUST00000296710.1"; gene_type "lncRNA"; gene_name "Pvt1"; transcript_type "lncRNA"; transcript_name "Pvt1-737"; exon_number 5; exon_id "ENSMUSE00001151400.2"; level 2; mgi_id "MGI:97824"; tag "TAGENE"; havana_gene "OTTMUSG00000043115.1";
chr15	HAVANA	exon	62116568	62116706	0	+	.	gene_id "ENSMUSG00000097039.11"; transcript_id "ENSMUST00000296712.1"; gene_type "lncRNA"; gene_name "Pvt1"; transcript_type "lncRNA"; transcript_name "Pvt1-739"; exon_number 4; exon_id "ENSMUSE00001151400.2"; level 2; mgi_id "MGI:97824"; tag "TAGENE"; havana_gene "OTTMUSG00000043115.1";
chr15	HAVANA	exon	62116568	62116706	0	+	.	gene_id "ENSMUSG00000097039.11"; transcript_id "ENSMUST00000296715.1"; gene_type "lncRNA"; gene_name "Pvt1"; transcript_type "lncRNA"; transcript_name "Pvt1-742"; exon_number 5; exon_id "ENSMUSE00001151400.2"; level 2; mgi_id "MGI:97824"; tag "TAGENE"; havana_gene "OTTMUSG00000043115.1";
chr15	HAVANA	exon	62116568	62116706	0	+	.	gene_id "ENSMUSG00000097039.11"; transcript_id "ENSMUST00000296717.1"; gene_type "lncRNA"; gene_name "Pvt1"; transcript_type "lncRNA"; transcript_name "Pvt1-744"; exon_number 4; exon_id "ENSMUSE00001151400.2"; level 2; mgi_id "MGI:97824"; tag "TAGENE"; havana_gene "OTTMUSG00000043115.1";
chr15	ENSEMBL_gcm37	exon	62116568	62116706	1.55511971886756	+	.	gene_id "ENSMUSG00000097039.11"; transcript_id "ENSMUSG00000097039.11_tx_104"; exon_id "chr15_62116568_62116706_+"; exonnum "9"; txlen "1982";
chr15	ENSEMBL_gcm37	exon	62116568	62116706	1.49713105909051	+	.	gene_id "ENSMUSG00000097039.11"; transcript_id "ENSMUSG00000097039.11_tx_106"; exon_id "chr15_62116568_62116706_+"; exonnum "8"; txlen "1690";
chr15	ENSEMBL_gcm37	exon	62116568	62116706	1.42098785613459	+	.	gene_id "ENSMUSG00000097039.11"; transcript_id "ENSMUSG00000097039.11_tx_112"; exon_id "chr15_62116568_62116706_+"; exonnum "8"; txlen "1879";
chr15	ENSEMBL_gcm37	exon	62116568	62116706	1.39682209185997	+	.	gene_id "ENSMUSG00000097039.11"; transcript_id "ENSMUSG00000097039.11_tx_115"; exon_id "chr15_62116568_62116706_+"; exonnum "8"; txlen "1797";
chr15	ENSEMBL_gcm37	exon	62116568	62116706	1.23670221567814	+	.	gene_id "ENSMUSG00000097039.11"; transcript_id "ENSMUSG00000097039.11_tx_123"; exon_id "chr15_62116568_62116706_+"; exonnum "11"; txlen "2138";
chr15	ENSEMBL_gcm37	exon	62116568	62116706	1.10828050471924	+	.	gene_id "ENSMUSG00000097039.11"; transcript_id "ENSMUSG00000097039.11_tx_129"; exon_id "chr15_62116568_62116706_+"; exonnum "10"; txlen "2039";
chr15	ENSEMBL_gcm37	exon	62116568	62116706	1.08442502325445	+	.	gene_id "ENSMUSG00000097039.11"; transcript_id "ENSMUSG00000097039.11_tx_131"; exon_id "chr15_62116568_62116706_+"; exonnum "8"; txlen "1681";
chr15	ENSEMBL_gcm37	exon	62116568	62116706	1.00312259322631	+	.	gene_id "ENSMUSG00000097039.11"; transcript_id "ENSMUSG00000097039.11_tx_136"; exon_id "chr15_62116568_62116706_+"; exonnum "7"; txlen "1617";
chr15	ENSEMBL_gcm37	exon	62116568	62116706	1.00299870725649	+	.	gene_id "ENSMUSG00000097039.11"; transcript_id "ENSMUSG00000097039.11_tx_137"; exon_id "chr15_62116568_62116706_+"; exonnum "9"; txlen "1899";
chr15	ENSEMBL_gcm37	exon	62116568	62116706	9.62751491891892	+	.	gene_id "ENSMUSG00000097039.11"; transcript_id "ENSMUSG00000097039.11_tx_14"; exon_id "chr15_62116568_62116706_+"; exonnum "8"; txlen "1876";
chr15	ENSEMBL_gcm37	exon	62116568	62116706	0.966906954062319	+	.	gene_id "ENSMUSG00000097039.11"; transcript_id "ENSMUSG00000097039.11_tx_140"; exon_id "chr15_62116568_62116706_+"; exonnum "10"; txlen "2114";
chr15	ENSEMBL_gcm37	exon	62116568	62116706	0.964097893275594	+	.	gene_id "ENSMUSG00000097039.11"; transcript_id "ENSMUSG00000097039.11_tx_141"; exon_id "chr15_62116568_62116706_+"; exonnum "11"; txlen "2202";
chr15	ENSEMBL_gcm37	exon	62116568	62116706	0.900202386790631	+	.	gene_id "ENSMUSG00000097039.11"; transcript_id "ENSMUSG00000097039.11_tx_143"; exon_id "chr15_62116568_62116706_+"; exonnum "7"; txlen "1683";
chr15	ENSEMBL_gcm37	exon	62116568	62116706	0.835950283043344	+	.	gene_id "ENSMUSG00000097039.11"; transcript_id "ENSMUSG00000097039.11_tx_148"; exon_id "chr15_62116568_62116706_+"; exonnum "9"; txlen "1956";
chr15	ENSEMBL_gcm37	exon	62116568	62116706	0.808915345359886	+	.	gene_id "ENSMUSG00000097039.11"; transcript_id "ENSMUSG00000097039.11_tx_149"; exon_id "chr15_62116568_62116706_+"; exonnum "9"; txlen "1918";
chr15	ENSEMBL_gcm37	exon	62116568	62116706	0.763077981833745	+	.	gene_id "ENSMUSG00000097039.11"; transcript_id "ENSMUSG00000097039.11_tx_154"; exon_id "chr15_62116568_62116706_+"; exonnum "6"; txlen "1387";
chr15	ENSEMBL_gcm37	exon	62116568	62116706	0.747414776593134	+	.	gene_id "ENSMUSG00000097039.11"; transcript_id "ENSMUSG00000097039.11_tx_158"; exon_id "chr15_62116568_62116706_+"; exonnum "8"; txlen "1782";
chr15	ENSEMBL_gcm37	exon	62116568	62116706	0.714968965734028	+	.	gene_id "ENSMUSG00000097039.11"; transcript_id "ENSMUSG00000097039.11_tx_162"; exon_id "chr15_62116568_62116706_+"; exonnum "9"; txlen "1721";
chr15	ENSEMBL_gcm37	exon	62116568	62116706	8.39818602569243	+	.	gene_id "ENSMUSG00000097039.11"; transcript_id "ENSMUSG00000097039.11_tx_17"; exon_id "chr15_62116568_62116706_+"; exonnum "9"; txlen "1943";
chr15	ENSEMBL_gcm37	exon	62116568	62116706	0.63489913260967	+	.	gene_id "ENSMUSG00000097039.11"; transcript_id "ENSMUSG00000097039.11_tx_170"; exon_id "chr15_62116568_62116706_+"; exonnum "10"; txlen "2070";
chr15	ENSEMBL_gcm37	exon	62116568	62116706	0.620280711245393	+	.	gene_id "ENSMUSG00000097039.11"; transcript_id "ENSMUSG00000097039.11_tx_172"; exon_id "chr15_62116568_62116706_+"; exonnum "8"; txlen "1625";
chr15	ENSEMBL_gcm37	exon	62116568	62116706	0.600013527309883	+	.	gene_id "ENSMUSG00000097039.11"; transcript_id "ENSMUSG00000097039.11_tx_174"; exon_id "chr15_62116568_62116706_+"; exonnum "9"; txlen "2038";
chr15	ENSEMBL_gcm37	exon	62116568	62116706	0.596363356396844	+	.	gene_id "ENSMUSG00000097039.11"; transcript_id "ENSMUSG00000097039.11_tx_176"; exon_id "chr15_62116568_62116706_+"; exonnum "9"; txlen "1925";
chr15	ENSEMBL_gcm37	exon	62116568	62116706	0.58403232355859	+	.	gene_id "ENSMUSG00000097039.11"; transcript_id "ENSMUSG00000097039.11_tx_179"; exon_id "chr15_62116568_62116706_+"; exonnum "9"; txlen "1896";
chr15	ENSEMBL_gcm37	exon	62116568	62116706	0.57530572571358	+	.	gene_id "ENSMUSG00000097039.11"; transcript_id "ENSMUSG00000097039.11_tx_183"; exon_id "chr15_62116568_62116706_+"; exonnum "11"; txlen "2141";
chr15	ENSEMBL_gcm37	exon	62116568	62116706	0.565080219152412	+	.	gene_id "ENSMUSG00000097039.11"; transcript_id "ENSMUSG00000097039.11_tx_184"; exon_id "chr15_62116568_62116706_+"; exonnum "8"; txlen "1837";
chr15	ENSEMBL_gcm37	exon	62116568	62116706	0.539636795926739	+	.	gene_id "ENSMUSG00000097039.11"; transcript_id "ENSMUSG00000097039.11_tx_189"; exon_id "chr15_62116568_62116706_+"; exonnum "10"; txlen "2028";
chr15	ENSEMBL_gcm37	exon	62116568	62116706	0.5300668479363	+	.	gene_id "ENSMUSG00000097039.11"; transcript_id "ENSMUSG00000097039.11_tx_191"; exon_id "chr15_62116568_62116706_+"; exonnum "12"; txlen "2369";
chr15	ENSEMBL_gcm37	exon	62116568	62116706	0.513848191636326	+	.	gene_id "ENSMUSG00000097039.11"; transcript_id "ENSMUSG00000097039.11_tx_200"; exon_id "chr15_62116568_62116706_+"; exonnum "10"; txlen "2031";
chr15	ENSEMBL_gcm37	exon	62116568	62116706	0.508815580883997	+	.	gene_id "ENSMUSG00000097039.11"; transcript_id "ENSMUSG00000097039.11_tx_205"; exon_id "chr15_62116568_62116706_+"; exonnum "7"; txlen "1479";
chr15	ENSEMBL_gcm37	exon	62116568	62116706	0.469365205497083	+	.	gene_id "ENSMUSG00000097039.11"; transcript_id "ENSMUSG00000097039.11_tx_219"; exon_id "chr15_62116568_62116706_+"; exonnum "8"; txlen "1897";
chr15	ENSEMBL_gcm37	exon	62116568	62116706	0.453337196467235	+	.	gene_id "ENSMUSG00000097039.11"; transcript_id "ENSMUSG00000097039.11_tx_223"; exon_id "chr15_62116568_62116706_+"; exonnum "10"; txlen "2006";
chr15	ENSEMBL_gcm37	exon	62116568	62116706	0.441069044364966	+	.	gene_id "ENSMUSG00000097039.11"; transcript_id "ENSMUSG00000097039.11_tx_226"; exon_id "chr15_62116568_62116706_+"; exonnum "8"; txlen "1664";
chr15	ENSEMBL_gcm37	exon	62116568	62116706	0.434318777588598	+	.	gene_id "ENSMUSG00000097039.11"; transcript_id "ENSMUSG00000097039.11_tx_229"; exon_id "chr15_62116568_62116706_+"; exonnum "6"; txlen "1231";
chr15	ENSEMBL_gcm37	exon	62116568	62116706	0.433551060573	+	.	gene_id "ENSMUSG00000097039.11"; transcript_id "ENSMUSG00000097039.11_tx_230"; exon_id "chr15_62116568_62116706_+"; exonnum "8"; txlen "1696";
chr15	ENSEMBL_gcm37	exon	62116568	62116706	0.430718181411238	+	.	gene_id "ENSMUSG00000097039.11"; transcript_id "ENSMUSG00000097039.11_tx_231"; exon_id "chr15_62116568_62116706_+"; exonnum "12"; txlen "2308";
chr15	ENSEMBL_gcm37	exon	62116568	62116706	0.428121636902619	+	.	gene_id "ENSMUSG00000097039.11"; transcript_id "ENSMUSG00000097039.11_tx_232"; exon_id "chr15_62116568_62116706_+"; exonnum "10"; txlen "2009";
chr15	ENSEMBL_gcm37	exon	62116568	62116706	0.421903897117325	+	.	gene_id "ENSMUSG00000097039.11"; transcript_id "ENSMUSG00000097039.11_tx_238"; exon_id "chr15_62116568_62116706_+"; exonnum "9"; txlen "1960";
chr15	ENSEMBL_gcm37	exon	62116568	62116706	0.413617829595477	+	.	gene_id "ENSMUSG00000097039.11"; transcript_id "ENSMUSG00000097039.11_tx_240"; exon_id "chr15_62116568_62116706_+"; exonnum "9"; txlen "1892";
chr15	ENSEMBL_gcm37	exon	62116568	62116706	0.404136275660745	+	.	gene_id "ENSMUSG00000097039.11"; transcript_id "ENSMUSG00000097039.11_tx_246"; exon_id "chr15_62116568_62116706_+"; exonnum "8"; txlen "1600";
chr15	ENSEMBL_gcm37	exon	62116568	62116706	0.392549907334231	+	.	gene_id "ENSMUSG00000097039.11"; transcript_id "ENSMUSG00000097039.11_tx_248"; exon_id "chr15_62116568_62116706_+"; exonnum "6"; txlen "1234";
chr15	ENSEMBL_gcm37	exon	62116568	62116706	0.375505640876657	+	.	gene_id "ENSMUSG00000097039.11"; transcript_id "ENSMUSG00000097039.11_tx_255"; exon_id "chr15_62116568_62116706_+"; exonnum "8"; txlen "1928";
chr15	ENSEMBL_gcm37	exon	62116568	62116706	0.356161372100761	+	.	gene_id "ENSMUSG00000097039.11"; transcript_id "ENSMUSG00000097039.11_tx_265"; exon_id "chr15_62116568_62116706_+"; exonnum "10"; txlen "2050";
chr15	ENSEMBL_gcm37	exon	62116568	62116706	0.351045911471476	+	.	gene_id "ENSMUSG00000097039.11"; transcript_id "ENSMUSG00000097039.11_tx_267"; exon_id "chr15_62116568_62116706_+"; exonnum "6"; txlen "1645";
chr15	ENSEMBL_gcm37	exon	62116568	62116706	0.348677064086906	+	.	gene_id "ENSMUSG00000097039.11"; transcript_id "ENSMUSG00000097039.11_tx_268"; exon_id "chr15_62116568_62116706_+"; exonnum "9"; txlen "2042";
chr15	ENSEMBL_gcm37	exon	62116568	62116706	0.341643530730592	+	.	gene_id "ENSMUSG00000097039.11"; transcript_id "ENSMUSG00000097039.11_tx_276"; exon_id "chr15_62116568_62116706_+"; exonnum "12"; txlen "2224";
chr15	ENSEMBL_gcm37	exon	62116568	62116706	0.334747178842573	+	.	gene_id "ENSMUSG00000097039.11"; transcript_id "ENSMUSG00000097039.11_tx_279"; exon_id "chr15_62116568_62116706_+"; exonnum "8"; txlen "1633";
chr15	ENSEMBL_gcm37	exon	62116568	62116706	6.53855247619673	+	.	gene_id "ENSMUSG00000097039.11"; transcript_id "ENSMUSG00000097039.11_tx_28"; exon_id "chr15_62116568_62116706_+"; exonnum "8"; txlen "1819";
chr15	ENSEMBL_gcm37	exon	62116568	62116706	0.330939661372254	+	.	gene_id "ENSMUSG00000097039.11"; transcript_id "ENSMUSG00000097039.11_tx_282"; exon_id "chr15_62116568_62116706_+"; exonnum "10"; txlen "2107";
chr15	ENSEMBL_gcm37	exon	62116568	62116706	0.327754486695917	+	.	gene_id "ENSMUSG00000097039.11"; transcript_id "ENSMUSG00000097039.11_tx_283"; exon_id "chr15_62116568_62116706_+"; exonnum "12"; txlen "2163";
chr15	ENSEMBL_gcm37	exon	62116568	62116706	0.316081766540151	+	.	gene_id "ENSMUSG00000097039.11"; transcript_id "ENSMUSG00000097039.11_tx_289"; exon_id "chr15_62116568_62116706_+"; exonnum "12"; txlen "2305";
chr15	ENSEMBL_gcm37	exon	62116568	62116706	0.31449895475774	+	.	gene_id "ENSMUSG00000097039.11"; transcript_id "ENSMUSG00000097039.11_tx_290"; exon_id "chr15_62116568_62116706_+"; exonnum "13"; txlen "2478";
chr15	ENSEMBL_gcm37	exon	62116568	62116706	0.289217590926351	+	.	gene_id "ENSMUSG00000097039.11"; transcript_id "ENSMUSG00000097039.11_tx_300"; exon_id "chr15_62116568_62116706_+"; exonnum "7"; txlen "1486";
chr15	ENSEMBL_gcm37	exon	62116568	62116706	5.71187662502328	+	.	gene_id "ENSMUSG00000097039.11"; transcript_id "ENSMUSG00000097039.11_tx_31"; exon_id "chr15_62116568_62116706_+"; exonnum "7"; txlen "1493";
chr15	ENSEMBL_gcm37	exon	62116568	62116706	5.6733999089594	+	.	gene_id "ENSMUSG00000097039.11"; transcript_id "ENSMUSG00000097039.11_tx_32"; exon_id "chr15_62116568_62116706_+"; exonnum "9"; txlen "2008";
chr15	ENSEMBL_gcm37	exon	62116568	62116706	0.226448091111964	+	.	gene_id "ENSMUSG00000097039.11"; transcript_id "ENSMUSG00000097039.11_tx_324"; exon_id "chr15_62116568_62116706_+"; exonnum "13"; txlen "2539";
chr15	ENSEMBL_gcm37	exon	62116568	62116706	0.0197036506575841	+	.	gene_id "ENSMUSG00000097039.11"; transcript_id "ENSMUSG00000097039.11_tx_327"; exon_id "chr15_62116568_62116706_+"; exonnum "18"; txlen "3166";
chr15	ENSEMBL_gcm37	exon	62116568	62116706	0.0197036506575841	+	.	gene_id "ENSMUSG00000097039.11"; transcript_id "ENSMUSG00000097039.11_tx_328"; exon_id "chr15_62116568_62116706_+"; exonnum "18"; txlen "3102";
chr15	ENSEMBL_gcm37	exon	62116568	62116706	5.54526836907568	+	.	gene_id "ENSMUSG00000097039.11"; transcript_id "ENSMUSG00000097039.11_tx_33"; exon_id "chr15_62116568_62116706_+"; exonnum "7"; txlen "1558";
chr15	ENSEMBL_gcm37	exon	62116568	62116706	5.42107003600047	+	.	gene_id "ENSMUSG00000097039.11"; transcript_id "ENSMUSG00000097039.11_tx_34"; exon_id "chr15_62116568_62116706_+"; exonnum "9"; txlen "1951";
chr15	ENSEMBL_gcm37	exon	62116568	62116706	4.62348966146955	+	.	gene_id "ENSMUSG00000097039.11"; transcript_id "ENSMUSG00000097039.11_tx_40"; exon_id "chr15_62116568_62116706_+"; exonnum "8"; txlen "1868";
chr15	ENSEMBL_gcm37	exon	62116568	62116706	4.62096231831445	+	.	gene_id "ENSMUSG00000097039.11"; transcript_id "ENSMUSG00000097039.11_tx_41"; exon_id "chr15_62116568_62116706_+"; exonnum "8"; txlen "1793";
chr15	ENSEMBL_gcm37	exon	62116568	62116706	3.79187670511406	+	.	gene_id "ENSMUSG00000097039.11"; transcript_id "ENSMUSG00000097039.11_tx_49"; exon_id "chr15_62116568_62116706_+"; exonnum "8"; txlen "1807";
chr15	ENSEMBL_gcm37	exon	62116568	62116706	3.68375509909221	+	.	gene_id "ENSMUSG00000097039.11"; transcript_id "ENSMUSG00000097039.11_tx_50"; exon_id "chr15_62116568_62116706_+"; exonnum "9"; txlen "1907";
chr15	ENSEMBL_gcm37	exon	62116568	62116706	3.12424814379025	+	.	gene_id "ENSMUSG00000097039.11"; transcript_id "ENSMUSG00000097039.11_tx_57"; exon_id "chr15_62116568_62116706_+"; exonnum "10"; txlen "2053";
chr15	ENSEMBL_gcm37	exon	62116568	62116706	2.91741652322628	+	.	gene_id "ENSMUSG00000097039.11"; transcript_id "ENSMUSG00000097039.11_tx_60"; exon_id "chr15_62116568_62116706_+"; exonnum "9"; txlen "1921";
chr15	ENSEMBL_gcm37	exon	62116568	62116706	2.80747554658575	+	.	gene_id "ENSMUSG00000097039.11"; transcript_id "ENSMUSG00000097039.11_tx_62"; exon_id "chr15_62116568_62116706_+"; exonnum "8"; txlen "1804";
chr15	ENSEMBL_gcm37	exon	62116568	62116706	15.887060652779	+	.	gene_id "ENSMUSG00000097039.11"; transcript_id "ENSMUSG00000097039.11_tx_7"; exon_id "chr15_62116568_62116706_+"; exonnum "7"; txlen "1762";
chr15	ENSEMBL_gcm37	exon	62116568	62116706	2.4852985086045	+	.	gene_id "ENSMUSG00000097039.11"; transcript_id "ENSMUSG00000097039.11_tx_70"; exon_id "chr15_62116568_62116706_+"; exonnum "8"; txlen "1894";
chr15	ENSEMBL_gcm37	exon	62116568	62116706	2.08657447806586	+	.	gene_id "ENSMUSG00000097039.11"; transcript_id "ENSMUSG00000097039.11_tx_79"; exon_id "chr15_62116568_62116706_+"; exonnum "6"; txlen "1444";
chr15	ENSEMBL_gcm37	exon	62116568	62116706	1.96737217103621	+	.	gene_id "ENSMUSG00000097039.11"; transcript_id "ENSMUSG00000097039.11_tx_84"; exon_id "chr15_62116568_62116706_+"; exonnum "8"; txlen "1686";
chr15	ENSEMBL_gcm37	exon	62116568	62116706	11.8491819886829	+	.	gene_id "ENSMUSG00000097039.11"; transcript_id "ENSMUSG00000097039.11_tx_9"; exon_id "chr15_62116568_62116706_+"; exonnum "8"; txlen "1811";
chr15	ENSEMBL_gcm37	exon	62116568	62116706	1.831514410473	+	.	gene_id "ENSMUSG00000097039.11"; transcript_id "ENSMUSG00000097039.11_tx_91"; exon_id "chr15_62116568_62116706_+"; exonnum "8"; txlen "1589";
chr15	ENSEMBL_gcm37	exon	62116568	62116706	1.80910293235464	+	.	gene_id "ENSMUSG00000097039.11"; transcript_id "ENSMUSG00000097039.11_tx_92"; exon_id "chr15_62116568_62116706_+"; exonnum "7"; txlen "1501";
chr15	ENSEMBL_gcm37	exon	62116568	62116706	1.69120322634744	+	.	gene_id "ENSMUSG00000097039.11"; transcript_id "ENSMUSG00000097039.11_tx_96"; exon_id "chr15_62116568_62116706_+"; exonnum "8"; txlen "1622";
chr15	HAVANA	exon	62116568	62116831	0	+	.	gene_id "ENSMUSG00000097039.11"; transcript_id "ENSMUST00000241675.1"; gene_type "lncRNA"; gene_name "Pvt1"; transcript_type "lncRNA"; transcript_name "Pvt1-225"; exon_number 7; exon_id "ENSMUSE00001476980.1"; level 2; mgi_id "MGI:97824"; tag "TAGENE"; havana_gene "OTTMUSG00000043115.1";
chr15	HAVANA	exon	62116568	62116831	0	+	.	gene_id "ENSMUSG00000097039.11"; transcript_id "ENSMUST00000296374.1"; gene_type "lncRNA"; gene_name "Pvt1"; transcript_type "lncRNA"; transcript_name "Pvt1-405"; exon_number 9; exon_id "ENSMUSE00001476980.1"; level 2; mgi_id "MGI:97824"; tag "TAGENE"; havana_gene "OTTMUSG00000043115.1";
chr15	HAVANA	exon	62117458	62117517	0	+	.	gene_id "ENSMUSG00000097039.11"; transcript_id "ENSMUST00000296727.1"; gene_type "lncRNA"; gene_name "Pvt1"; transcript_type "lncRNA"; transcript_name "Pvt1-754"; exon_number 1; exon_id "ENSMUSE00001586529.1"; level 2; mgi_id "MGI:97824"; tag "TAGENE"; havana_gene "OTTMUSG00000043115.1";
chr15	HAVANA	transcript	62117458	62121376	0	+	.	gene_id "ENSMUSG00000097039.11"; transcript_id "ENSMUST00000296727.1"; gene_type "lncRNA"; gene_name "Pvt1"; transcript_type "lncRNA"; transcript_name "Pvt1-754"; level 2; mgi_id "MGI:97824"; tag "TAGENE"; havana_gene "OTTMUSG00000043115.1";
chr15	HAVANA	exon	62121007	62121198	0	+	.	gene_id "ENSMUSG00000097039.11"; transcript_id "ENSMUST00000246818.1"; gene_type "lncRNA"; gene_name "Pvt1"; transcript_type "lncRNA"; transcript_name "Pvt1-324"; exon_number 8; exon_id "ENSMUSE00001489240.1"; level 2; mgi_id "MGI:97824"; tag "TAGENE"; havana_gene "OTTMUSG00000043115.1";
chr15	HAVANA	exon	62121007	62121198	0	+	.	gene_id "ENSMUSG00000097039.11"; transcript_id "ENSMUST00000296531.1"; gene_type "lncRNA"; gene_name "Pvt1"; transcript_type "lncRNA"; transcript_name "Pvt1-558"; exon_number 8; exon_id "ENSMUSE00001489240.1"; level 2; mgi_id "MGI:97824"; tag "basic"; tag "TAGENE"; havana_gene "OTTMUSG00000043115.1";
chr15	HAVANA	exon	62121007	62121357	0	+	.	gene_id "ENSMUSG00000097039.11"; transcript_id "ENSMUST00000296436.1"; gene_type "lncRNA"; gene_name "Pvt1"; transcript_type "lncRNA"; transcript_name "Pvt1-465"; exon_number 8; exon_id "ENSMUSE00001487516.1"; level 2; mgi_id "MGI:97824"; tag "TAGENE"; havana_gene "OTTMUSG00000043115.1";
chr15	HAVANA	exon	62121007	62121357	0	+	.	gene_id "ENSMUSG00000097039.11"; transcript_id "ENSMUST00000241856.1"; gene_type "lncRNA"; gene_name "Pvt1"; transcript_type "lncRNA"; transcript_name "Pvt1-232"; exon_number 9; exon_id "ENSMUSE00001487516.1"; level 2; mgi_id "MGI:97824"; tag "TAGENE"; havana_gene "OTTMUSG00000043115.1";
chr15	HAVANA	exon	62121007	62121357	0	+	.	gene_id "ENSMUSG00000097039.11"; transcript_id "ENSMUST00000246149.1"; gene_type "lncRNA"; gene_name "Pvt1"; transcript_type "lncRNA"; transcript_name "Pvt1-305"; exon_number 8; exon_id "ENSMUSE00001487516.1"; level 2; mgi_id "MGI:97824"; tag "TAGENE"; havana_gene "OTTMUSG00000043115.1";
chr15	HAVANA	exon	62121007	62121357	0	+	.	gene_id "ENSMUSG00000097039.11"; transcript_id "ENSMUST00000296527.1"; gene_type "lncRNA"; gene_name "Pvt1"; transcript_type "lncRNA"; transcript_name "Pvt1-554"; exon_number 11; exon_id "ENSMUSE00001487516.1"; level 2; mgi_id "MGI:97824"; tag "basic"; tag "TAGENE"; havana_gene "OTTMUSG00000043115.1";
chr15	HAVANA	exon	62121007	62121357	0	+	.	gene_id "ENSMUSG00000097039.11"; transcript_id "ENSMUST00000296538.1"; gene_type "lncRNA"; gene_name "Pvt1"; transcript_type "lncRNA"; transcript_name "Pvt1-565"; exon_number 7; exon_id "ENSMUSE00001487516.1"; level 2; mgi_id "MGI:97824"; tag "TAGENE"; havana_gene "OTTMUSG00000043115.1";
chr15	HAVANA	exon	62121007	62121357	0	+	.	gene_id "ENSMUSG00000097039.11"; transcript_id "ENSMUST00000296540.1"; gene_type "lncRNA"; gene_name "Pvt1"; transcript_type "lncRNA"; transcript_name "Pvt1-567"; exon_number 6; exon_id "ENSMUSE00001487516.1"; level 2; mgi_id "MGI:97824"; tag "TAGENE"; havana_gene "OTTMUSG00000043115.1";
chr15	HAVANA	exon	62121007	62121357	0	+	.	gene_id "ENSMUSG00000097039.11"; transcript_id "ENSMUST00000296545.1"; gene_type "lncRNA"; gene_name "Pvt1"; transcript_type "lncRNA"; transcript_name "Pvt1-572"; exon_number 11; exon_id "ENSMUSE00001487516.1"; level 2; mgi_id "MGI:97824"; tag "TAGENE"; havana_gene "OTTMUSG00000043115.1";
chr15	HAVANA	exon	62121007	62121358	0	+	.	gene_id "ENSMUSG00000097039.11"; transcript_id "ENSMUST00000296431.1"; gene_type "lncRNA"; gene_name "Pvt1"; transcript_type "lncRNA"; transcript_name "Pvt1-460"; exon_number 9; exon_id "ENSMUSE00001486065.1"; level 2; mgi_id "MGI:97824"; tag "TAGENE"; havana_gene "OTTMUSG00000043115.1";
chr15	HAVANA	exon	62121007	62121358	0	+	.	gene_id "ENSMUSG00000097039.11"; transcript_id "ENSMUST00000296442.1"; gene_type "lncRNA"; gene_name "Pvt1"; transcript_type "lncRNA"; transcript_name "Pvt1-471"; exon_number 12; exon_id "ENSMUSE00001486065.1"; level 2; mgi_id "MGI:97824"; tag "basic"; tag "TAGENE"; havana_gene "OTTMUSG00000043115.1";
chr15	HAVANA	exon	62121007	62121358	0	+	.	gene_id "ENSMUSG00000097039.11"; transcript_id "ENSMUST00000296483.1"; gene_type "lncRNA"; gene_name "Pvt1"; transcript_type "lncRNA"; transcript_name "Pvt1-512"; exon_number 12; exon_id "ENSMUSE00001486065.1"; level 2; mgi_id "MGI:97824"; tag "TAGENE"; havana_gene "OTTMUSG00000043115.1";
chr15	HAVANA	exon	62121007	62121358	0	+	.	gene_id "ENSMUSG00000097039.11"; transcript_id "ENSMUST00000245508.1"; gene_type "lncRNA"; gene_name "Pvt1"; transcript_type "lncRNA"; transcript_name "Pvt1-291"; exon_number 9; exon_id "ENSMUSE00001486065.1"; level 2; mgi_id "MGI:97824"; tag "TAGENE"; havana_gene "OTTMUSG00000043115.1";
chr15	HAVANA	exon	62121007	62121358	0	+	.	gene_id "ENSMUSG00000097039.11"; transcript_id "ENSMUST00000296488.1"; gene_type "lncRNA"; gene_name "Pvt1"; transcript_type "lncRNA"; transcript_name "Pvt1-517"; exon_number 8; exon_id "ENSMUSE00001486065.1"; level 2; mgi_id "MGI:97824"; tag "TAGENE"; havana_gene "OTTMUSG00000043115.1";
chr15	HAVANA	exon	62121007	62121358	0	+	.	gene_id "ENSMUSG00000097039.11"; transcript_id "ENSMUST00000296489.1"; gene_type "lncRNA"; gene_name "Pvt1"; transcript_type "lncRNA"; transcript_name "Pvt1-518"; exon_number 7; exon_id "ENSMUSE00001486065.1"; level 2; mgi_id "MGI:97824"; tag "TAGENE"; havana_gene "OTTMUSG00000043115.1";
chr15	HAVANA	exon	62121007	62121358	0	+	.	gene_id "ENSMUSG00000097039.11"; transcript_id "ENSMUST00000296532.1"; gene_type "lncRNA"; gene_name "Pvt1"; transcript_type "lncRNA"; transcript_name "Pvt1-559"; exon_number 8; exon_id "ENSMUSE00001486065.1"; level 2; mgi_id "MGI:97824"; tag "basic"; tag "TAGENE"; havana_gene "OTTMUSG00000043115.1";
chr15	HAVANA	exon	62121007	62121358	0	+	.	gene_id "ENSMUSG00000097039.11"; transcript_id "ENSMUST00000296537.1"; gene_type "lncRNA"; gene_name "Pvt1"; transcript_type "lncRNA"; transcript_name "Pvt1-564"; exon_number 8; exon_id "ENSMUSE00001486065.1"; level 2; mgi_id "MGI:97824"; tag "TAGENE"; havana_gene "OTTMUSG00000043115.1";
chr15	HAVANA	exon	62121007	62121358	0	+	.	gene_id "ENSMUSG00000097039.11"; transcript_id "ENSMUST00000296542.1"; gene_type "lncRNA"; gene_name "Pvt1"; transcript_type "lncRNA"; transcript_name "Pvt1-569"; exon_number 9; exon_id "ENSMUSE00001486065.1"; level 2; mgi_id "MGI:97824"; tag "TAGENE"; havana_gene "OTTMUSG00000043115.1";
chr15	HAVANA	exon	62121007	62121358	0	+	.	gene_id "ENSMUSG00000097039.11"; transcript_id "ENSMUST00000296551.1"; gene_type "lncRNA"; gene_name "Pvt1"; transcript_type "lncRNA"; transcript_name "Pvt1-578"; exon_number 6; exon_id "ENSMUSE00001486065.1"; level 2; mgi_id "MGI:97824"; tag "TAGENE"; havana_gene "OTTMUSG00000043115.1";
chr15	HAVANA	exon	62121007	62121361	0	+	.	gene_id "ENSMUSG00000097039.11"; transcript_id "ENSMUST00000296422.1"; gene_type "lncRNA"; gene_name "Pvt1"; transcript_type "lncRNA"; transcript_name "Pvt1-451"; exon_number 9; exon_id "ENSMUSE00001586482.1"; level 2; mgi_id "MGI:97824"; tag "TAGENE"; havana_gene "OTTMUSG00000043115.1";
chr15	HAVANA	exon	62121007	62121361	0	+	.	gene_id "ENSMUSG00000097039.11"; transcript_id "ENSMUST00000296486.1"; gene_type "lncRNA"; gene_name "Pvt1"; transcript_type "lncRNA"; transcript_name "Pvt1-515"; exon_number 6; exon_id "ENSMUSE00001586482.1"; level 2; mgi_id "MGI:97824"; tag "TAGENE"; havana_gene "OTTMUSG00000043115.1";
chr15	HAVANA	exon	62121007	62121361	0	+	.	gene_id "ENSMUSG00000097039.11"; transcript_id "ENSMUST00000296487.1"; gene_type "lncRNA"; gene_name "Pvt1"; transcript_type "lncRNA"; transcript_name "Pvt1-516"; exon_number 9; exon_id "ENSMUSE00001586482.1"; level 2; mgi_id "MGI:97824"; tag "TAGENE"; havana_gene "OTTMUSG00000043115.1";
chr15	HAVANA	exon	62121007	62121361	0	+	.	gene_id "ENSMUSG00000097039.11"; transcript_id "ENSMUST00000296491.1"; gene_type "lncRNA"; gene_name "Pvt1"; transcript_type "lncRNA"; transcript_name "Pvt1-519"; exon_number 10; exon_id "ENSMUSE00001586482.1"; level 2; mgi_id "MGI:97824"; tag "TAGENE"; havana_gene "OTTMUSG00000043115.1";
chr15	HAVANA	exon	62121007	62121361	0	+	.	gene_id "ENSMUSG00000097039.11"; transcript_id "ENSMUST00000296496.1"; gene_type "lncRNA"; gene_name "Pvt1"; transcript_type "lncRNA"; transcript_name "Pvt1-524"; exon_number 8; exon_id "ENSMUSE00001586482.1"; level 2; mgi_id "MGI:97824"; tag "TAGENE"; havana_gene "OTTMUSG00000043115.1";
chr15	HAVANA	exon	62121007	62121361	0	+	.	gene_id "ENSMUSG00000097039.11"; transcript_id "ENSMUST00000296539.1"; gene_type "lncRNA"; gene_name "Pvt1"; transcript_type "lncRNA"; transcript_name "Pvt1-566"; exon_number 8; exon_id "ENSMUSE00001586482.1"; level 2; mgi_id "MGI:97824"; tag "TAGENE"; havana_gene "OTTMUSG00000043115.1";
chr15	HAVANA	exon	62121007	62121361	0	+	.	gene_id "ENSMUSG00000097039.11"; transcript_id "ENSMUST00000296544.1"; gene_type "lncRNA"; gene_name "Pvt1"; transcript_type "lncRNA"; transcript_name "Pvt1-571"; exon_number 8; exon_id "ENSMUSE00001586482.1"; level 2; mgi_id "MGI:97824"; tag "TAGENE"; havana_gene "OTTMUSG00000043115.1";
chr15	HAVANA	exon	62121007	62121361	0	+	.	gene_id "ENSMUSG00000097039.11"; transcript_id "ENSMUST00000296591.1"; gene_type "lncRNA"; gene_name "Pvt1"; transcript_type "lncRNA"; transcript_name "Pvt1-618"; exon_number 6; exon_id "ENSMUSE00001586482.1"; level 2; mgi_id "MGI:97824"; tag "TAGENE"; havana_gene "OTTMUSG00000043115.1";
chr15	HAVANA	exon	62121007	62121361	0	+	.	gene_id "ENSMUSG00000097039.11"; transcript_id "ENSMUST00000296607.1"; gene_type "lncRNA"; gene_name "Pvt1"; transcript_type "lncRNA"; transcript_name "Pvt1-634"; exon_number 8; exon_id "ENSMUSE00001586482.1"; level 2; mgi_id "MGI:97824"; tag "basic"; tag "TAGENE"; havana_gene "OTTMUSG00000043115.1";
chr15	HAVANA	exon	62121007	62121361	0	+	.	gene_id "ENSMUSG00000097039.11"; transcript_id "ENSMUST00000296628.1"; gene_type "lncRNA"; gene_name "Pvt1"; transcript_type "lncRNA"; transcript_name "Pvt1-655"; exon_number 7; exon_id "ENSMUSE00001586482.1"; level 2; mgi_id "MGI:97824"; tag "TAGENE"; havana_gene "OTTMUSG00000043115.1";
chr15	HAVANA	exon	62121007	62121371	0	+	.	gene_id "ENSMUSG00000097039.11"; transcript_id "ENSMUST00000244231.2"; gene_type "lncRNA"; gene_name "Pvt1"; transcript_type "lncRNA"; transcript_name "Pvt1-273"; exon_number 7; exon_id "ENSMUSE00001586576.1"; level 2; mgi_id "MGI:97824"; tag "TAGENE"; havana_gene "OTTMUSG00000043115.1";
chr15	HAVANA	exon	62121007	62121372	0	+	.	gene_id "ENSMUSG00000097039.11"; transcript_id "ENSMUST00000242036.1"; gene_type "lncRNA"; gene_name "Pvt1"; transcript_type "lncRNA"; transcript_name "Pvt1-236"; exon_number 8; exon_id "ENSMUSE00001477907.1"; level 2; mgi_id "MGI:97824"; tag "TAGENE"; havana_gene "OTTMUSG00000043115.1";
chr15	HAVANA	exon	62121007	62121373	0	+	.	gene_id "ENSMUSG00000097039.11"; transcript_id "ENSMUST00000296352.1"; gene_type "lncRNA"; gene_name "Pvt1"; transcript_type "lncRNA"; transcript_name "Pvt1-383"; exon_number 7; exon_id "ENSMUSE00001586580.1"; level 2; mgi_id "MGI:97824"; tag "basic"; tag "TAGENE"; havana_gene "OTTMUSG00000043115.1";
chr15	HAVANA	exon	62121007	62121373	0	+	.	gene_id "ENSMUSG00000097039.11"; transcript_id "ENSMUST00000296419.1"; gene_type "lncRNA"; gene_name "Pvt1"; transcript_type "lncRNA"; transcript_name "Pvt1-448"; exon_number 8; exon_id "ENSMUSE00001586580.1"; level 2; mgi_id "MGI:97824"; tag "TAGENE"; havana_gene "OTTMUSG00000043115.1";
chr15	HAVANA	exon	62121007	62121373	0	+	.	gene_id "ENSMUSG00000097039.11"; transcript_id "ENSMUST00000296454.1"; gene_type "lncRNA"; gene_name "Pvt1"; transcript_type "lncRNA"; transcript_name "Pvt1-483"; exon_number 7; exon_id "ENSMUSE00001586580.1"; level 2; mgi_id "MGI:97824"; tag "TAGENE"; havana_gene "OTTMUSG00000043115.1";
chr15	HAVANA	exon	62121007	62121373	0	+	.	gene_id "ENSMUSG00000097039.11"; transcript_id "ENSMUST00000296477.1"; gene_type "lncRNA"; gene_name "Pvt1"; transcript_type "lncRNA"; transcript_name "Pvt1-506"; exon_number 7; exon_id "ENSMUSE00001586580.1"; level 2; mgi_id "MGI:97824"; tag "TAGENE"; havana_gene "OTTMUSG00000043115.1";
chr15	HAVANA	exon	62121007	62121373	0	+	.	gene_id "ENSMUSG00000097039.11"; transcript_id "ENSMUST00000296501.1"; gene_type "lncRNA"; gene_name "Pvt1"; transcript_type "lncRNA"; transcript_name "Pvt1-529"; exon_number 6; exon_id "ENSMUSE00001586580.1"; level 2; mgi_id "MGI:97824"; tag "TAGENE"; havana_gene "OTTMUSG00000043115.1";
chr15	HAVANA	exon	62121007	62121373	0	+	.	gene_id "ENSMUSG00000097039.11"; transcript_id "ENSMUST00000296547.1"; gene_type "lncRNA"; gene_name "Pvt1"; transcript_type "lncRNA"; transcript_name "Pvt1-574"; exon_number 7; exon_id "ENSMUSE00001586580.1"; level 2; mgi_id "MGI:97824"; tag "TAGENE"; havana_gene "OTTMUSG00000043115.1";
chr15	HAVANA	exon	62121007	62121373	0	+	.	gene_id "ENSMUSG00000097039.11"; transcript_id "ENSMUST00000296556.1"; gene_type "lncRNA"; gene_name "Pvt1"; transcript_type "lncRNA"; transcript_name "Pvt1-583"; exon_number 7; exon_id "ENSMUSE00001586580.1"; level 2; mgi_id "MGI:97824"; tag "TAGENE"; havana_gene "OTTMUSG00000043115.1";
chr15	HAVANA	exon	62121007	62121373	0	+	.	gene_id "ENSMUSG00000097039.11"; transcript_id "ENSMUST00000296627.1"; gene_type "lncRNA"; gene_name "Pvt1"; transcript_type "lncRNA"; transcript_name "Pvt1-654"; exon_number 7; exon_id "ENSMUSE00001586580.1"; level 2; mgi_id "MGI:97824"; tag "TAGENE"; havana_gene "OTTMUSG00000043115.1";
chr15	HAVANA	exon	62121007	62121373	0	+	.	gene_id "ENSMUSG00000097039.11"; transcript_id "ENSMUST00000296633.1"; gene_type "lncRNA"; gene_name "Pvt1"; transcript_type "lncRNA"; transcript_name "Pvt1-660"; exon_number 6; exon_id "ENSMUSE00001586580.1"; level 2; mgi_id "MGI:97824"; tag "TAGENE"; havana_gene "OTTMUSG00000043115.1";
chr15	HAVANA	exon	62121007	62121373	0	+	.	gene_id "ENSMUSG00000097039.11"; transcript_id "ENSMUST00000296634.1"; gene_type "lncRNA"; gene_name "Pvt1"; transcript_type "lncRNA"; transcript_name "Pvt1-661"; exon_number 7; exon_id "ENSMUSE00001586580.1"; level 2; mgi_id "MGI:97824"; tag "TAGENE"; havana_gene "OTTMUSG00000043115.1";
chr15	HAVANA	exon	62121007	62121373	0	+	.	gene_id "ENSMUSG00000097039.11"; transcript_id "ENSMUST00000296714.1"; gene_type "lncRNA"; gene_name "Pvt1"; transcript_type "lncRNA"; transcript_name "Pvt1-741"; exon_number 6; exon_id "ENSMUSE00001586580.1"; level 2; mgi_id "MGI:97824"; tag "basic"; tag "TAGENE"; havana_gene "OTTMUSG00000043115.1";
chr15	HAVANA	exon	62121007	62121374	0	+	.	gene_id "ENSMUSG00000097039.11"; transcript_id "ENSMUST00000296354.1"; gene_type "lncRNA"; gene_name "Pvt1"; transcript_type "lncRNA"; transcript_name "Pvt1-385"; exon_number 8; exon_id "ENSMUSE00001479439.1"; level 2; mgi_id "MGI:97824"; tag "TAGENE"; havana_gene "OTTMUSG00000043115.1";
chr15	HAVANA	exon	62121007	62121374	0	+	.	gene_id "ENSMUSG00000097039.11"; transcript_id "ENSMUST00000296402.1"; gene_type "lncRNA"; gene_name "Pvt1"; transcript_type "lncRNA"; transcript_name "Pvt1-433"; exon_number 8; exon_id "ENSMUSE00001479439.1"; level 2; mgi_id "MGI:97824"; tag "TAGENE"; havana_gene "OTTMUSG00000043115.1";
chr15	HAVANA	exon	62121007	62121374	0	+	.	gene_id "ENSMUSG00000097039.11"; transcript_id "ENSMUST00000296405.1"; gene_type "lncRNA"; gene_name "Pvt1"; transcript_type "lncRNA"; transcript_name "Pvt1-434"; exon_number 8; exon_id "ENSMUSE00001479439.1"; level 2; mgi_id "MGI:97824"; tag "TAGENE"; havana_gene "OTTMUSG00000043115.1";
chr15	HAVANA	exon	62121007	62121374	0	+	.	gene_id "ENSMUSG00000097039.11"; transcript_id "ENSMUST00000296406.1"; gene_type "lncRNA"; gene_name "Pvt1"; transcript_type "lncRNA"; transcript_name "Pvt1-435"; exon_number 10; exon_id "ENSMUSE00001479439.1"; level 2; mgi_id "MGI:97824"; tag "TAGENE"; havana_gene "OTTMUSG00000043115.1";
chr15	HAVANA	exon	62121007	62121374	0	+	.	gene_id "ENSMUSG00000097039.11"; transcript_id "ENSMUST00000246005.2"; gene_type "lncRNA"; gene_name "Pvt1"; transcript_type "lncRNA"; transcript_name "Pvt1-302"; exon_number 6; exon_id "ENSMUSE00001479439.1"; level 2; mgi_id "MGI:97824"; tag "TAGENE"; havana_gene "OTTMUSG00000043115.1";
chr15	HAVANA	exon	62121007	62121374	0	+	.	gene_id "ENSMUSG00000097039.11"; transcript_id "ENSMUST00000296451.1"; gene_type "lncRNA"; gene_name "Pvt1"; transcript_type "lncRNA"; transcript_name "Pvt1-480"; exon_number 6; exon_id "ENSMUSE00001479439.1"; level 2; mgi_id "MGI:97824"; tag "TAGENE"; havana_gene "OTTMUSG00000043115.1";
chr15	HAVANA	exon	62121007	62121374	0	+	.	gene_id "ENSMUSG00000097039.11"; transcript_id "ENSMUST00000296452.1"; gene_type "lncRNA"; gene_name "Pvt1"; transcript_type "lncRNA"; transcript_name "Pvt1-481"; exon_number 7; exon_id "ENSMUSE00001479439.1"; level 2; mgi_id "MGI:97824"; tag "TAGENE"; havana_gene "OTTMUSG00000043115.1";
chr15	HAVANA	exon	62121007	62121374	0	+	.	gene_id "ENSMUSG00000097039.11"; transcript_id "ENSMUST00000296475.1"; gene_type "lncRNA"; gene_name "Pvt1"; transcript_type "lncRNA"; transcript_name "Pvt1-504"; exon_number 8; exon_id "ENSMUSE00001479439.1"; level 2; mgi_id "MGI:97824"; tag "TAGENE"; havana_gene "OTTMUSG00000043115.1";
chr15	HAVANA	exon	62121007	62121374	0	+	.	gene_id "ENSMUSG00000097039.11"; transcript_id "ENSMUST00000296482.1"; gene_type "lncRNA"; gene_name "Pvt1"; transcript_type "lncRNA"; transcript_name "Pvt1-511"; exon_number 9; exon_id "ENSMUSE00001479439.1"; level 2; mgi_id "MGI:97824"; tag "TAGENE"; havana_gene "OTTMUSG00000043115.1";
chr15	HAVANA	exon	62121007	62121374	0	+	.	gene_id "ENSMUSG00000097039.11"; transcript_id "ENSMUST00000296484.1"; gene_type "lncRNA"; gene_name "Pvt1"; transcript_type "lncRNA"; transcript_name "Pvt1-513"; exon_number 8; exon_id "ENSMUSE00001479439.1"; level 2; mgi_id "MGI:97824"; tag "TAGENE"; havana_gene "OTTMUSG00000043115.1";
chr15	HAVANA	exon	62121007	62121374	0	+	.	gene_id "ENSMUSG00000097039.11"; transcript_id "ENSMUST00000296485.1"; gene_type "lncRNA"; gene_name "Pvt1"; transcript_type "lncRNA"; transcript_name "Pvt1-514"; exon_number 9; exon_id "ENSMUSE00001479439.1"; level 2; mgi_id "MGI:97824"; tag "TAGENE"; havana_gene "OTTMUSG00000043115.1";
chr15	HAVANA	exon	62121007	62121374	0	+	.	gene_id "ENSMUSG00000097039.11"; transcript_id "ENSMUST00000296500.1"; gene_type "lncRNA"; gene_name "Pvt1"; transcript_type "lncRNA"; transcript_name "Pvt1-528"; exon_number 5; exon_id "ENSMUSE00001479439.1"; level 2; mgi_id "MGI:97824"; tag "basic"; tag "TAGENE"; havana_gene "OTTMUSG00000043115.1";
chr15	HAVANA	exon	62121007	62121374	0	+	.	gene_id "ENSMUSG00000097039.11"; transcript_id "ENSMUST00000296503.1"; gene_type "lncRNA"; gene_name "Pvt1"; transcript_type "lncRNA"; transcript_name "Pvt1-531"; exon_number 7; exon_id "ENSMUSE00001479439.1"; level 2; mgi_id "MGI:97824"; tag "TAGENE"; havana_gene "OTTMUSG00000043115.1";
chr15	HAVANA	exon	62121007	62121374	0	+	.	gene_id "ENSMUSG00000097039.11"; transcript_id "ENSMUST00000296512.1"; gene_type "lncRNA"; gene_name "Pvt1"; transcript_type "lncRNA"; transcript_name "Pvt1-540"; exon_number 9; exon_id "ENSMUSE00001479439.1"; level 2; mgi_id "MGI:97824"; tag "basic"; tag "TAGENE"; havana_gene "OTTMUSG00000043115.1";
chr15	HAVANA	exon	62121007	62121374	0	+	.	gene_id "ENSMUSG00000097039.11"; transcript_id "ENSMUST00000296523.1"; gene_type "lncRNA"; gene_name "Pvt1"; transcript_type "lncRNA"; transcript_name "Pvt1-550"; exon_number 7; exon_id "ENSMUSE00001479439.1"; level 2; mgi_id "MGI:97824"; tag "TAGENE"; havana_gene "OTTMUSG00000043115.1";
chr15	HAVANA	exon	62121007	62121374	0	+	.	gene_id "ENSMUSG00000097039.11"; transcript_id "ENSMUST00000296578.1"; gene_type "lncRNA"; gene_name "Pvt1"; transcript_type "lncRNA"; transcript_name "Pvt1-605"; exon_number 7; exon_id "ENSMUSE00001479439.1"; level 2; mgi_id "MGI:97824"; tag "TAGENE"; havana_gene "OTTMUSG00000043115.1";
chr15	HAVANA	exon	62121007	62121374	0	+	.	gene_id "ENSMUSG00000097039.11"; transcript_id "ENSMUST00000296587.1"; gene_type "lncRNA"; gene_name "Pvt1"; transcript_type "lncRNA"; transcript_name "Pvt1-614"; exon_number 7; exon_id "ENSMUSE00001479439.1"; level 2; mgi_id "MGI:97824"; tag "TAGENE"; havana_gene "OTTMUSG00000043115.1";
chr15	HAVANA	exon	62121007	62121374	0	+	.	gene_id "ENSMUSG00000097039.11"; transcript_id "ENSMUST00000296647.1"; gene_type "lncRNA"; gene_name "Pvt1"; transcript_type "lncRNA"; transcript_name "Pvt1-674"; exon_number 6; exon_id "ENSMUSE00001479439.1"; level 2; mgi_id "MGI:97824"; tag "TAGENE"; havana_gene "OTTMUSG00000043115.1";
chr15	HAVANA	exon	62121007	62121374	0	+	.	gene_id "ENSMUSG00000097039.11"; transcript_id "ENSMUST00000296677.1"; gene_type "lncRNA"; gene_name "Pvt1"; transcript_type "lncRNA"; transcript_name "Pvt1-704"; exon_number 4; exon_id "ENSMUSE00001479439.1"; level 2; mgi_id "MGI:97824"; tag "TAGENE"; havana_gene "OTTMUSG00000043115.1";
chr15	HAVANA	exon	62121007	62121374	0	+	.	gene_id "ENSMUSG00000097039.11"; transcript_id "ENSMUST00000296707.1"; gene_type "lncRNA"; gene_name "Pvt1"; transcript_type "lncRNA"; transcript_name "Pvt1-734"; exon_number 6; exon_id "ENSMUSE00001479439.1"; level 2; mgi_id "MGI:97824"; tag "basic"; tag "TAGENE"; havana_gene "OTTMUSG00000043115.1";
chr15	HAVANA	exon	62121007	62121375	0	+	.	gene_id "ENSMUSG00000097039.11"; transcript_id "ENSMUST00000245489.1"; gene_type "lncRNA"; gene_name "Pvt1"; transcript_type "lncRNA"; transcript_name "Pvt1-290"; exon_number 8; exon_id "ENSMUSE00001227122.2"; level 2; mgi_id "MGI:97824"; tag "TAGENE"; havana_gene "OTTMUSG00000043115.1";
chr15	HAVANA	exon	62121007	62121375	0	+	.	gene_id "ENSMUSG00000097039.11"; transcript_id "ENSMUST00000296449.1"; gene_type "lncRNA"; gene_name "Pvt1"; transcript_type "lncRNA"; transcript_name "Pvt1-478"; exon_number 9; exon_id "ENSMUSE00001227122.2"; level 2; mgi_id "MGI:97824"; tag "basic"; tag "TAGENE"; havana_gene "OTTMUSG00000043115.1";
chr15	HAVANA	exon	62121007	62121375	0	+	.	gene_id "ENSMUSG00000097039.11"; transcript_id "ENSMUST00000296514.1"; gene_type "lncRNA"; gene_name "Pvt1"; transcript_type "lncRNA"; transcript_name "Pvt1-542"; exon_number 5; exon_id "ENSMUSE00001227122.2"; level 2; mgi_id "MGI:97824"; tag "TAGENE"; havana_gene "OTTMUSG00000043115.1";
chr15	HAVANA	exon	62121007	62121376	0	+	.	gene_id "ENSMUSG00000097039.11"; transcript_id "ENSMUST00000296323.1"; gene_type "lncRNA"; gene_name "Pvt1"; transcript_type "lncRNA"; transcript_name "Pvt1-354"; exon_number 9; exon_id "ENSMUSE00001485690.1"; level 2; mgi_id "MGI:97824"; tag "TAGENE"; havana_gene "OTTMUSG00000043115.1";
chr15	HAVANA	exon	62121007	62121376	0	+	.	gene_id "ENSMUSG00000097039.11"; transcript_id "ENSMUST00000296325.1"; gene_type "lncRNA"; gene_name "Pvt1"; transcript_type "lncRNA"; transcript_name "Pvt1-356"; exon_number 7; exon_id "ENSMUSE00001485690.1"; level 2; mgi_id "MGI:97824"; tag "TAGENE"; havana_gene "OTTMUSG00000043115.1";
chr15	HAVANA	exon	62121007	62121376	0	+	.	gene_id "ENSMUSG00000097039.11"; transcript_id "ENSMUST00000296328.1"; gene_type "lncRNA"; gene_name "Pvt1"; transcript_type "lncRNA"; transcript_name "Pvt1-359"; exon_number 7; exon_id "ENSMUSE00001485690.1"; level 2; mgi_id "MGI:97824"; tag "TAGENE"; havana_gene "OTTMUSG00000043115.1";
chr15	HAVANA	exon	62121007	62121376	0	+	.	gene_id "ENSMUSG00000097039.11"; transcript_id "ENSMUST00000296329.1"; gene_type "lncRNA"; gene_name "Pvt1"; transcript_type "lncRNA"; transcript_name "Pvt1-360"; exon_number 9; exon_id "ENSMUSE00001485690.1"; level 2; mgi_id "MGI:97824"; tag "TAGENE"; havana_gene "OTTMUSG00000043115.1";
chr15	HAVANA	exon	62121007	62121376	0	+	.	gene_id "ENSMUSG00000097039.11"; transcript_id "ENSMUST00000296330.1"; gene_type "lncRNA"; gene_name "Pvt1"; transcript_type "lncRNA"; transcript_name "Pvt1-361"; exon_number 8; exon_id "ENSMUSE00001485690.1"; level 2; mgi_id "MGI:97824"; tag "TAGENE"; havana_gene "OTTMUSG00000043115.1";
chr15	HAVANA	exon	62121007	62121376	0	+	.	gene_id "ENSMUSG00000097039.11"; transcript_id "ENSMUST00000296331.1"; gene_type "lncRNA"; gene_name "Pvt1"; transcript_type "lncRNA"; transcript_name "Pvt1-362"; exon_number 9; exon_id "ENSMUSE00001485690.1"; level 2; mgi_id "MGI:97824"; tag "TAGENE"; havana_gene "OTTMUSG00000043115.1";
chr15	HAVANA	exon	62121007	62121376	0	+	.	gene_id "ENSMUSG00000097039.11"; transcript_id "ENSMUST00000296335.1"; gene_type "lncRNA"; gene_name "Pvt1"; transcript_type "lncRNA"; transcript_name "Pvt1-366"; exon_number 7; exon_id "ENSMUSE00001485690.1"; level 2; mgi_id "MGI:97824"; tag "TAGENE"; havana_gene "OTTMUSG00000043115.1";
chr15	HAVANA	exon	62121007	62121376	0	+	.	gene_id "ENSMUSG00000097039.11"; transcript_id "ENSMUST00000246839.2"; gene_type "lncRNA"; gene_name "Pvt1"; transcript_type "lncRNA"; transcript_name "Pvt1-325"; exon_number 7; exon_id "ENSMUSE00001485690.1"; level 2; mgi_id "MGI:97824"; tag "TAGENE"; havana_gene "OTTMUSG00000043115.1";
chr15	HAVANA	exon	62121007	62121376	0	+	.	gene_id "ENSMUSG00000097039.11"; transcript_id "ENSMUST00000296340.1"; gene_type "lncRNA"; gene_name "Pvt1"; transcript_type "lncRNA"; transcript_name "Pvt1-371"; exon_number 9; exon_id "ENSMUSE00001485690.1"; level 2; mgi_id "MGI:97824"; tag "TAGENE"; havana_gene "OTTMUSG00000043115.1";
chr15	HAVANA	exon	62121007	62121376	0	+	.	gene_id "ENSMUSG00000097039.11"; transcript_id "ENSMUST00000243652.2"; gene_type "lncRNA"; gene_name "Pvt1"; transcript_type "lncRNA"; transcript_name "Pvt1-261"; exon_number 8; exon_id "ENSMUSE00001485690.1"; level 2; mgi_id "MGI:97824"; tag "TAGENE"; havana_gene "OTTMUSG00000043115.1";
chr15	HAVANA	exon	62121007	62121376	0	+	.	gene_id "ENSMUSG00000097039.11"; transcript_id "ENSMUST00000245148.1"; gene_type "lncRNA"; gene_name "Pvt1"; transcript_type "lncRNA"; transcript_name "Pvt1-284"; exon_number 8; exon_id "ENSMUSE00001485690.1"; level 2; mgi_id "MGI:97824"; tag "TAGENE"; havana_gene "OTTMUSG00000043115.1";
chr15	HAVANA	exon	62121007	62121376	0	+	.	gene_id "ENSMUSG00000097039.11"; transcript_id "ENSMUST00000296342.1"; gene_type "lncRNA"; gene_name "Pvt1"; transcript_type "lncRNA"; transcript_name "Pvt1-373"; exon_number 6; exon_id "ENSMUSE00001485690.1"; level 2; mgi_id "MGI:97824"; tag "TAGENE"; havana_gene "OTTMUSG00000043115.1";
chr15	HAVANA	exon	62121007	62121376	0	+	.	gene_id "ENSMUSG00000097039.11"; transcript_id "ENSMUST00000296370.1"; gene_type "lncRNA"; gene_name "Pvt1"; transcript_type "lncRNA"; transcript_name "Pvt1-401"; exon_number 8; exon_id "ENSMUSE00001485690.1"; level 2; mgi_id "MGI:97824"; tag "TAGENE"; havana_gene "OTTMUSG00000043115.1";
chr15	HAVANA	exon	62121007	62121376	0	+	.	gene_id "ENSMUSG00000097039.11"; transcript_id "ENSMUST00000180432.10"; gene_type "lncRNA"; gene_name "Pvt1"; transcript_type "lncRNA"; transcript_name "Pvt1-201"; exon_number 9; exon_id "ENSMUSE00001485690.1"; level 2; transcript_support_level "1"; mgi_id "MGI:97824"; tag "TAGENE"; havana_gene "OTTMUSG00000043115.1"; havana_transcript "OTTMUST00000113156.1";
chr15	HAVANA	exon	62121007	62121376	0	+	.	gene_id "ENSMUSG00000097039.11"; transcript_id "ENSMUST00000241599.1"; gene_type "lncRNA"; gene_name "Pvt1"; transcript_type "lncRNA"; transcript_name "Pvt1-224"; exon_number 9; exon_id "ENSMUSE00001485690.1"; level 2; mgi_id "MGI:97824"; tag "basic"; tag "TAGENE"; havana_gene "OTTMUSG00000043115.1";
chr15	HAVANA	exon	62121007	62121376	0	+	.	gene_id "ENSMUSG00000097039.11"; transcript_id "ENSMUST00000241675.1"; gene_type "lncRNA"; gene_name "Pvt1"; transcript_type "lncRNA"; transcript_name "Pvt1-225"; exon_number 8; exon_id "ENSMUSE00001485690.1"; level 2; mgi_id "MGI:97824"; tag "TAGENE"; havana_gene "OTTMUSG00000043115.1";
chr15	HAVANA	exon	62121007	62121376	0	+	.	gene_id "ENSMUSG00000097039.11"; transcript_id "ENSMUST00000241721.1"; gene_type "lncRNA"; gene_name "Pvt1"; transcript_type "lncRNA"; transcript_name "Pvt1-227"; exon_number 8; exon_id "ENSMUSE00001485690.1"; level 2; mgi_id "MGI:97824"; tag "TAGENE"; havana_gene "OTTMUSG00000043115.1";
chr15	HAVANA	exon	62121007	62121376	0	+	.	gene_id "ENSMUSG00000097039.11"; transcript_id "ENSMUST00000241907.1"; gene_type "lncRNA"; gene_name "Pvt1"; transcript_type "lncRNA"; transcript_name "Pvt1-234"; exon_number 6; exon_id "ENSMUSE00001485690.1"; level 2; mgi_id "MGI:97824"; tag "TAGENE"; havana_gene "OTTMUSG00000043115.1";
chr15	HAVANA	exon	62121007	62121376	0	+	.	gene_id "ENSMUSG00000097039.11"; transcript_id "ENSMUST00000242888.1"; gene_type "lncRNA"; gene_name "Pvt1"; transcript_type "lncRNA"; transcript_name "Pvt1-248"; exon_number 8; exon_id "ENSMUSE00001485690.1"; level 2; mgi_id "MGI:97824"; tag "TAGENE"; havana_gene "OTTMUSG00000043115.1";
chr15	HAVANA	exon	62121007	62121376	0	+	.	gene_id "ENSMUSG00000097039.11"; transcript_id "ENSMUST00000243814.2"; gene_type "lncRNA"; gene_name "Pvt1"; transcript_type "lncRNA"; transcript_name "Pvt1-265"; exon_number 8; exon_id "ENSMUSE00001485690.1"; level 2; mgi_id "MGI:97824"; tag "TAGENE"; havana_gene "OTTMUSG00000043115.1";
chr15	HAVANA	exon	62121007	62121376	0	+	.	gene_id "ENSMUSG00000097039.11"; transcript_id "ENSMUST00000244293.1"; gene_type "lncRNA"; gene_name "Pvt1"; transcript_type "lncRNA"; transcript_name "Pvt1-274"; exon_number 6; exon_id "ENSMUSE00001485690.1"; level 2; mgi_id "MGI:97824"; tag "TAGENE"; havana_gene "OTTMUSG00000043115.1";
chr15	HAVANA	exon	62121007	62121376	0	+	.	gene_id "ENSMUSG00000097039.11"; transcript_id "ENSMUST00000244749.2"; gene_type "lncRNA"; gene_name "Pvt1"; transcript_type "lncRNA"; transcript_name "Pvt1-278"; exon_number 7; exon_id "ENSMUSE00001485690.1"; level 2; mgi_id "MGI:97824"; tag "TAGENE"; havana_gene "OTTMUSG00000043115.1";
chr15	HAVANA	exon	62121007	62121376	0	+	.	gene_id "ENSMUSG00000097039.11"; transcript_id "ENSMUST00000245459.1"; gene_type "lncRNA"; gene_name "Pvt1"; transcript_type "lncRNA"; transcript_name "Pvt1-289"; exon_number 9; exon_id "ENSMUSE00001485690.1"; level 2; mgi_id "MGI:97824"; tag "TAGENE"; havana_gene "OTTMUSG00000043115.1";
chr15	HAVANA	exon	62121007	62121376	0	+	.	gene_id "ENSMUSG00000097039.11"; transcript_id "ENSMUST00000246016.1"; gene_type "lncRNA"; gene_name "Pvt1"; transcript_type "lncRNA"; transcript_name "Pvt1-303"; exon_number 8; exon_id "ENSMUSE00001485690.1"; level 2; mgi_id "MGI:97824"; tag "TAGENE"; havana_gene "OTTMUSG00000043115.1";
chr15	HAVANA	exon	62121007	62121376	0	+	.	gene_id "ENSMUSG00000097039.11"; transcript_id "ENSMUST00000246389.1"; gene_type "lncRNA"; gene_name "Pvt1"; transcript_type "lncRNA"; transcript_name "Pvt1-311"; exon_number 7; exon_id "ENSMUSE00001485690.1"; level 2; mgi_id "MGI:97824"; tag "TAGENE"; havana_gene "OTTMUSG00000043115.1";
chr15	HAVANA	exon	62121007	62121376	0	+	.	gene_id "ENSMUSG00000097039.11"; transcript_id "ENSMUST00000246413.2"; gene_type "lncRNA"; gene_name "Pvt1"; transcript_type "lncRNA"; transcript_name "Pvt1-312"; exon_number 8; exon_id "ENSMUSE00001485690.1"; level 2; mgi_id "MGI:97824"; tag "TAGENE"; havana_gene "OTTMUSG00000043115.1";
chr15	HAVANA	exon	62121007	62121376	0	+	.	gene_id "ENSMUSG00000097039.11"; transcript_id "ENSMUST00000246437.1"; gene_type "lncRNA"; gene_name "Pvt1"; transcript_type "lncRNA"; transcript_name "Pvt1-314"; exon_number 7; exon_id "ENSMUSE00001485690.1"; level 2; mgi_id "MGI:97824"; tag "TAGENE"; havana_gene "OTTMUSG00000043115.1";
chr15	HAVANA	exon	62121007	62121376	0	+	.	gene_id "ENSMUSG00000097039.11"; transcript_id "ENSMUST00000246471.1"; gene_type "lncRNA"; gene_name "Pvt1"; transcript_type "lncRNA"; transcript_name "Pvt1-315"; exon_number 9; exon_id "ENSMUSE00001485690.1"; level 2; mgi_id "MGI:97824"; tag "TAGENE"; havana_gene "OTTMUSG00000043115.1";
chr15	HAVANA	exon	62121007	62121376	0	+	.	gene_id "ENSMUSG00000097039.11"; transcript_id "ENSMUST00000246876.1"; gene_type "lncRNA"; gene_name "Pvt1"; transcript_type "lncRNA"; transcript_name "Pvt1-326"; exon_number 8; exon_id "ENSMUSE00001485690.1"; level 2; mgi_id "MGI:97824"; tag "TAGENE"; havana_gene "OTTMUSG00000043115.1";
chr15	HAVANA	exon	62121007	62121376	0	+	.	gene_id "ENSMUSG00000097039.11"; transcript_id "ENSMUST00000296377.1"; gene_type "lncRNA"; gene_name "Pvt1"; transcript_type "lncRNA"; transcript_name "Pvt1-408"; exon_number 9; exon_id "ENSMUSE00001485690.1"; level 2; mgi_id "MGI:97824"; tag "TAGENE"; havana_gene "OTTMUSG00000043115.1";
chr15	HAVANA	exon	62121007	62121376	0	+	.	gene_id "ENSMUSG00000097039.11"; transcript_id "ENSMUST00000296378.1"; gene_type "lncRNA"; gene_name "Pvt1"; transcript_type "lncRNA"; transcript_name "Pvt1-409"; exon_number 8; exon_id "ENSMUSE00001485690.1"; level 2; mgi_id "MGI:97824"; tag "TAGENE"; havana_gene "OTTMUSG00000043115.1";
chr15	HAVANA	exon	62121007	62121376	0	+	.	gene_id "ENSMUSG00000097039.11"; transcript_id "ENSMUST00000296379.1"; gene_type "lncRNA"; gene_name "Pvt1"; transcript_type "lncRNA"; transcript_name "Pvt1-410"; exon_number 8; exon_id "ENSMUSE00001485690.1"; level 2; mgi_id "MGI:97824"; tag "TAGENE"; havana_gene "OTTMUSG00000043115.1";
chr15	HAVANA	exon	62121007	62121376	0	+	.	gene_id "ENSMUSG00000097039.11"; transcript_id "ENSMUST00000296380.1"; gene_type "lncRNA"; gene_name "Pvt1"; transcript_type "lncRNA"; transcript_name "Pvt1-411"; exon_number 6; exon_id "ENSMUSE00001485690.1"; level 2; mgi_id "MGI:97824"; tag "TAGENE"; havana_gene "OTTMUSG00000043115.1";
chr15	HAVANA	exon	62121007	62121376	0	+	.	gene_id "ENSMUSG00000097039.11"; transcript_id "ENSMUST00000296381.1"; gene_type "lncRNA"; gene_name "Pvt1"; transcript_type "lncRNA"; transcript_name "Pvt1-412"; exon_number 6; exon_id "ENSMUSE00001485690.1"; level 2; mgi_id "MGI:97824"; tag "TAGENE"; havana_gene "OTTMUSG00000043115.1";
chr15	HAVANA	exon	62121007	62121376	0	+	.	gene_id "ENSMUSG00000097039.11"; transcript_id "ENSMUST00000296382.1"; gene_type "lncRNA"; gene_name "Pvt1"; transcript_type "lncRNA"; transcript_name "Pvt1-413"; exon_number 8; exon_id "ENSMUSE00001485690.1"; level 2; mgi_id "MGI:97824"; tag "TAGENE"; havana_gene "OTTMUSG00000043115.1";
chr15	HAVANA	exon	62121007	62121376	0	+	.	gene_id "ENSMUSG00000097039.11"; transcript_id "ENSMUST00000296383.1"; gene_type "lncRNA"; gene_name "Pvt1"; transcript_type "lncRNA"; transcript_name "Pvt1-414"; exon_number 8; exon_id "ENSMUSE00001485690.1"; level 2; mgi_id "MGI:97824"; tag "TAGENE"; havana_gene "OTTMUSG00000043115.1";
chr15	HAVANA	exon	62121007	62121376	0	+	.	gene_id "ENSMUSG00000097039.11"; transcript_id "ENSMUST00000296384.1"; gene_type "lncRNA"; gene_name "Pvt1"; transcript_type "lncRNA"; transcript_name "Pvt1-415"; exon_number 6; exon_id "ENSMUSE00001485690.1"; level 2; mgi_id "MGI:97824"; tag "TAGENE"; havana_gene "OTTMUSG00000043115.1";
chr15	HAVANA	exon	62121007	62121376	0	+	.	gene_id "ENSMUSG00000097039.11"; transcript_id "ENSMUST00000296385.1"; gene_type "lncRNA"; gene_name "Pvt1"; transcript_type "lncRNA"; transcript_name "Pvt1-416"; exon_number 7; exon_id "ENSMUSE00001485690.1"; level 2; mgi_id "MGI:97824"; tag "TAGENE"; havana_gene "OTTMUSG00000043115.1";
chr15	HAVANA	exon	62121007	62121376	0	+	.	gene_id "ENSMUSG00000097039.11"; transcript_id "ENSMUST00000296386.1"; gene_type "lncRNA"; gene_name "Pvt1"; transcript_type "lncRNA"; transcript_name "Pvt1-417"; exon_number 8; exon_id "ENSMUSE00001485690.1"; level 2; mgi_id "MGI:97824"; tag "TAGENE"; havana_gene "OTTMUSG00000043115.1";
chr15	HAVANA	exon	62121007	62121376	0	+	.	gene_id "ENSMUSG00000097039.11"; transcript_id "ENSMUST00000296387.1"; gene_type "lncRNA"; gene_name "Pvt1"; transcript_type "lncRNA"; transcript_name "Pvt1-418"; exon_number 7; exon_id "ENSMUSE00001485690.1"; level 2; mgi_id "MGI:97824"; tag "TAGENE"; havana_gene "OTTMUSG00000043115.1";
chr15	HAVANA	exon	62121007	62121376	0	+	.	gene_id "ENSMUSG00000097039.11"; transcript_id "ENSMUST00000296388.1"; gene_type "lncRNA"; gene_name "Pvt1"; transcript_type "lncRNA"; transcript_name "Pvt1-419"; exon_number 8; exon_id "ENSMUSE00001485690.1"; level 2; mgi_id "MGI:97824"; tag "TAGENE"; havana_gene "OTTMUSG00000043115.1";
chr15	HAVANA	exon	62121007	62121376	0	+	.	gene_id "ENSMUSG00000097039.11"; transcript_id "ENSMUST00000296389.1"; gene_type "lncRNA"; gene_name "Pvt1"; transcript_type "lncRNA"; transcript_name "Pvt1-420"; exon_number 8; exon_id "ENSMUSE00001485690.1"; level 2; mgi_id "MGI:97824"; tag "TAGENE"; havana_gene "OTTMUSG00000043115.1";
chr15	HAVANA	exon	62121007	62121376	0	+	.	gene_id "ENSMUSG00000097039.11"; transcript_id "ENSMUST00000296390.1"; gene_type "lncRNA"; gene_name "Pvt1"; transcript_type "lncRNA"; transcript_name "Pvt1-421"; exon_number 8; exon_id "ENSMUSE00001485690.1"; level 2; mgi_id "MGI:97824"; tag "TAGENE"; havana_gene "OTTMUSG00000043115.1";
chr15	HAVANA	exon	62121007	62121376	0	+	.	gene_id "ENSMUSG00000097039.11"; transcript_id "ENSMUST00000296391.1"; gene_type "lncRNA"; gene_name "Pvt1"; transcript_type "lncRNA"; transcript_name "Pvt1-422"; exon_number 10; exon_id "ENSMUSE00001485690.1"; level 2; mgi_id "MGI:97824"; tag "TAGENE"; havana_gene "OTTMUSG00000043115.1";
chr15	HAVANA	exon	62121007	62121376	0	+	.	gene_id "ENSMUSG00000097039.11"; transcript_id "ENSMUST00000296392.1"; gene_type "lncRNA"; gene_name "Pvt1"; transcript_type "lncRNA"; transcript_name "Pvt1-423"; exon_number 6; exon_id "ENSMUSE00001485690.1"; level 2; mgi_id "MGI:97824"; tag "TAGENE"; havana_gene "OTTMUSG00000043115.1";
chr15	HAVANA	exon	62121007	62121376	0	+	.	gene_id "ENSMUSG00000097039.11"; transcript_id "ENSMUST00000296393.1"; gene_type "lncRNA"; gene_name "Pvt1"; transcript_type "lncRNA"; transcript_name "Pvt1-424"; exon_number 8; exon_id "ENSMUSE00001485690.1"; level 2; mgi_id "MGI:97824"; tag "TAGENE"; havana_gene "OTTMUSG00000043115.1";
chr15	HAVANA	exon	62121007	62121376	0	+	.	gene_id "ENSMUSG00000097039.11"; transcript_id "ENSMUST00000296394.1"; gene_type "lncRNA"; gene_name "Pvt1"; transcript_type "lncRNA"; transcript_name "Pvt1-425"; exon_number 7; exon_id "ENSMUSE00001485690.1"; level 2; mgi_id "MGI:97824"; tag "TAGENE"; havana_gene "OTTMUSG00000043115.1";
chr15	HAVANA	exon	62121007	62121376	0	+	.	gene_id "ENSMUSG00000097039.11"; transcript_id "ENSMUST00000296395.1"; gene_type "lncRNA"; gene_name "Pvt1"; transcript_type "lncRNA"; transcript_name "Pvt1-426"; exon_number 8; exon_id "ENSMUSE00001485690.1"; level 2; mgi_id "MGI:97824"; tag "TAGENE"; havana_gene "OTTMUSG00000043115.1";
chr15	HAVANA	exon	62121007	62121376	0	+	.	gene_id "ENSMUSG00000097039.11"; transcript_id "ENSMUST00000296396.1"; gene_type "lncRNA"; gene_name "Pvt1"; transcript_type "lncRNA"; transcript_name "Pvt1-427"; exon_number 10; exon_id "ENSMUSE00001485690.1"; level 2; mgi_id "MGI:97824"; tag "TAGENE"; havana_gene "OTTMUSG00000043115.1";
chr15	HAVANA	exon	62121007	62121376	0	+	.	gene_id "ENSMUSG00000097039.11"; transcript_id "ENSMUST00000296397.1"; gene_type "lncRNA"; gene_name "Pvt1"; transcript_type "lncRNA"; transcript_name "Pvt1-428"; exon_number 8; exon_id "ENSMUSE00001485690.1"; level 2; mgi_id "MGI:97824"; tag "TAGENE"; havana_gene "OTTMUSG00000043115.1";
chr15	HAVANA	exon	62121007	62121376	0	+	.	gene_id "ENSMUSG00000097039.11"; transcript_id "ENSMUST00000296398.1"; gene_type "lncRNA"; gene_name "Pvt1"; transcript_type "lncRNA"; transcript_name "Pvt1-429"; exon_number 9; exon_id "ENSMUSE00001485690.1"; level 2; mgi_id "MGI:97824"; tag "TAGENE"; havana_gene "OTTMUSG00000043115.1";
chr15	HAVANA	exon	62121007	62121376	0	+	.	gene_id "ENSMUSG00000097039.11"; transcript_id "ENSMUST00000296399.1"; gene_type "lncRNA"; gene_name "Pvt1"; transcript_type "lncRNA"; transcript_name "Pvt1-430"; exon_number 9; exon_id "ENSMUSE00001485690.1"; level 2; mgi_id "MGI:97824"; tag "TAGENE"; havana_gene "OTTMUSG00000043115.1";
chr15	HAVANA	exon	62121007	62121376	0	+	.	gene_id "ENSMUSG00000097039.11"; transcript_id "ENSMUST00000241314.1"; gene_type "lncRNA"; gene_name "Pvt1"; transcript_type "lncRNA"; transcript_name "Pvt1-219"; exon_number 5; exon_id "ENSMUSE00001485690.1"; level 2; mgi_id "MGI:97824"; tag "TAGENE"; havana_gene "OTTMUSG00000043115.1";
chr15	HAVANA	exon	62121007	62121376	0	+	.	gene_id "ENSMUSG00000097039.11"; transcript_id "ENSMUST00000241882.1"; gene_type "lncRNA"; gene_name "Pvt1"; transcript_type "lncRNA"; transcript_name "Pvt1-233"; exon_number 9; exon_id "ENSMUSE00001485690.1"; level 2; mgi_id "MGI:97824"; tag "TAGENE"; havana_gene "OTTMUSG00000043115.1";
chr15	HAVANA	exon	62121007	62121376	0	+	.	gene_id "ENSMUSG00000097039.11"; transcript_id "ENSMUST00000296400.1"; gene_type "lncRNA"; gene_name "Pvt1"; transcript_type "lncRNA"; transcript_name "Pvt1-431"; exon_number 9; exon_id "ENSMUSE00001485690.1"; level 2; mgi_id "MGI:97824"; tag "TAGENE"; havana_gene "OTTMUSG00000043115.1";
chr15	HAVANA	exon	62121007	62121376	0	+	.	gene_id "ENSMUSG00000097039.11"; transcript_id "ENSMUST00000241005.2"; gene_type "lncRNA"; gene_name "Pvt1"; transcript_type "lncRNA"; transcript_name "Pvt1-216"; exon_number 7; exon_id "ENSMUSE00001485690.1"; level 2; mgi_id "MGI:97824"; tag "TAGENE"; havana_gene "OTTMUSG00000043115.1";
chr15	HAVANA	exon	62121007	62121376	0	+	.	gene_id "ENSMUSG00000097039.11"; transcript_id "ENSMUST00000296409.1"; gene_type "lncRNA"; gene_name "Pvt1"; transcript_type "lncRNA"; transcript_name "Pvt1-438"; exon_number 8; exon_id "ENSMUSE00001485690.1"; level 2; mgi_id "MGI:97824"; tag "TAGENE"; havana_gene "OTTMUSG00000043115.1";
chr15	HAVANA	exon	62121007	62121376	0	+	.	gene_id "ENSMUSG00000097039.11"; transcript_id "ENSMUST00000246367.2"; gene_type "lncRNA"; gene_name "Pvt1"; transcript_type "lncRNA"; transcript_name "Pvt1-310"; exon_number 9; exon_id "ENSMUSE00001485690.1"; level 2; mgi_id "MGI:97824"; tag "TAGENE"; havana_gene "OTTMUSG00000043115.1";
chr15	HAVANA	exon	62121007	62121376	0	+	.	gene_id "ENSMUSG00000097039.11"; transcript_id "ENSMUST00000296410.1"; gene_type "lncRNA"; gene_name "Pvt1"; transcript_type "lncRNA"; transcript_name "Pvt1-439"; exon_number 10; exon_id "ENSMUSE00001485690.1"; level 2; mgi_id "MGI:97824"; tag "TAGENE"; havana_gene "OTTMUSG00000043115.1";
chr15	HAVANA	exon	62121007	62121376	0	+	.	gene_id "ENSMUSG00000097039.11"; transcript_id "ENSMUST00000244029.1"; gene_type "lncRNA"; gene_name "Pvt1"; transcript_type "lncRNA"; transcript_name "Pvt1-268"; exon_number 9; exon_id "ENSMUSE00001485690.1"; level 2; mgi_id "MGI:97824"; tag "TAGENE"; havana_gene "OTTMUSG00000043115.1";
chr15	HAVANA	exon	62121007	62121376	0	+	.	gene_id "ENSMUSG00000097039.11"; transcript_id "ENSMUST00000244426.2"; gene_type "lncRNA"; gene_name "Pvt1"; transcript_type "lncRNA"; transcript_name "Pvt1-275"; exon_number 7; exon_id "ENSMUSE00001485690.1"; level 2; mgi_id "MGI:97824"; tag "TAGENE"; havana_gene "OTTMUSG00000043115.1";
chr15	HAVANA	exon	62121007	62121376	0	+	.	gene_id "ENSMUSG00000097039.11"; transcript_id "ENSMUST00000296411.1"; gene_type "lncRNA"; gene_name "Pvt1"; transcript_type "lncRNA"; transcript_name "Pvt1-440"; exon_number 9; exon_id "ENSMUSE00001485690.1"; level 2; mgi_id "MGI:97824"; tag "TAGENE"; havana_gene "OTTMUSG00000043115.1";
chr15	HAVANA	exon	62121007	62121376	0	+	.	gene_id "ENSMUSG00000097039.11"; transcript_id "ENSMUST00000296412.1"; gene_type "lncRNA"; gene_name "Pvt1"; transcript_type "lncRNA"; transcript_name "Pvt1-441"; exon_number 10; exon_id "ENSMUSE00001485690.1"; level 2; mgi_id "MGI:97824"; tag "TAGENE"; havana_gene "OTTMUSG00000043115.1";
chr15	HAVANA	exon	62121007	62121376	0	+	.	gene_id "ENSMUSG00000097039.11"; transcript_id "ENSMUST00000296413.1"; gene_type "lncRNA"; gene_name "Pvt1"; transcript_type "lncRNA"; transcript_name "Pvt1-442"; exon_number 8; exon_id "ENSMUSE00001485690.1"; level 2; mgi_id "MGI:97824"; tag "TAGENE"; havana_gene "OTTMUSG00000043115.1";
chr15	HAVANA	exon	62121007	62121376	0	+	.	gene_id "ENSMUSG00000097039.11"; transcript_id "ENSMUST00000296414.1"; gene_type "lncRNA"; gene_name "Pvt1"; transcript_type "lncRNA"; transcript_name "Pvt1-443"; exon_number 8; exon_id "ENSMUSE00001485690.1"; level 2; mgi_id "MGI:97824"; tag "TAGENE"; havana_gene "OTTMUSG00000043115.1";
chr15	HAVANA	exon	62121007	62121376	0	+	.	gene_id "ENSMUSG00000097039.11"; transcript_id "ENSMUST00000296416.1"; gene_type "lncRNA"; gene_name "Pvt1"; transcript_type "lncRNA"; transcript_name "Pvt1-445"; exon_number 8; exon_id "ENSMUSE00001485690.1"; level 2; mgi_id "MGI:97824"; tag "TAGENE"; havana_gene "OTTMUSG00000043115.1";
chr15	HAVANA	exon	62121007	62121376	0	+	.	gene_id "ENSMUSG00000097039.11"; transcript_id "ENSMUST00000296417.1"; gene_type "lncRNA"; gene_name "Pvt1"; transcript_type "lncRNA"; transcript_name "Pvt1-446"; exon_number 9; exon_id "ENSMUSE00001485690.1"; level 2; mgi_id "MGI:97824"; tag "TAGENE"; havana_gene "OTTMUSG00000043115.1";
chr15	HAVANA	exon	62121007	62121376	0	+	.	gene_id "ENSMUSG00000097039.11"; transcript_id "ENSMUST00000296418.1"; gene_type "lncRNA"; gene_name "Pvt1"; transcript_type "lncRNA"; transcript_name "Pvt1-447"; exon_number 7; exon_id "ENSMUSE00001485690.1"; level 2; mgi_id "MGI:97824"; tag "TAGENE"; havana_gene "OTTMUSG00000043115.1";
chr15	HAVANA	exon	62121007	62121376	0	+	.	gene_id "ENSMUSG00000097039.11"; transcript_id "ENSMUST00000296425.1"; gene_type "lncRNA"; gene_name "Pvt1"; transcript_type "lncRNA"; transcript_name "Pvt1-454"; exon_number 7; exon_id "ENSMUSE00001485690.1"; level 2; mgi_id "MGI:97824"; tag "basic"; tag "TAGENE"; havana_gene "OTTMUSG00000043115.1";
chr15	HAVANA	exon	62121007	62121376	0	+	.	gene_id "ENSMUSG00000097039.11"; transcript_id "ENSMUST00000296430.1"; gene_type "lncRNA"; gene_name "Pvt1"; transcript_type "lncRNA"; transcript_name "Pvt1-459"; exon_number 9; exon_id "ENSMUSE00001485690.1"; level 2; mgi_id "MGI:97824"; tag "TAGENE"; havana_gene "OTTMUSG00000043115.1";
chr15	HAVANA	exon	62121007	62121376	0	+	.	gene_id "ENSMUSG00000097039.11"; transcript_id "ENSMUST00000296432.1"; gene_type "lncRNA"; gene_name "Pvt1"; transcript_type "lncRNA"; transcript_name "Pvt1-461"; exon_number 8; exon_id "ENSMUSE00001485690.1"; level 2; mgi_id "MGI:97824"; tag "TAGENE"; havana_gene "OTTMUSG00000043115.1";
chr15	HAVANA	exon	62121007	62121376	0	+	.	gene_id "ENSMUSG00000097039.11"; transcript_id "ENSMUST00000296433.1"; gene_type "lncRNA"; gene_name "Pvt1"; transcript_type "lncRNA"; transcript_name "Pvt1-462"; exon_number 12; exon_id "ENSMUSE00001485690.1"; level 2; mgi_id "MGI:97824"; tag "TAGENE"; havana_gene "OTTMUSG00000043115.1";
chr15	HAVANA	exon	62121007	62121376	0	+	.	gene_id "ENSMUSG00000097039.11"; transcript_id "ENSMUST00000296434.1"; gene_type "lncRNA"; gene_name "Pvt1"; transcript_type "lncRNA"; transcript_name "Pvt1-463"; exon_number 8; exon_id "ENSMUSE00001485690.1"; level 2; mgi_id "MGI:97824"; tag "TAGENE"; havana_gene "OTTMUSG00000043115.1";
chr15	HAVANA	exon	62121007	62121376	0	+	.	gene_id "ENSMUSG00000097039.11"; transcript_id "ENSMUST00000296435.1"; gene_type "lncRNA"; gene_name "Pvt1"; transcript_type "lncRNA"; transcript_name "Pvt1-464"; exon_number 8; exon_id "ENSMUSE00001485690.1"; level 2; mgi_id "MGI:97824"; tag "TAGENE"; havana_gene "OTTMUSG00000043115.1";
chr15	HAVANA	exon	62121007	62121376	0	+	.	gene_id "ENSMUSG00000097039.11"; transcript_id "ENSMUST00000296437.1"; gene_type "lncRNA"; gene_name "Pvt1"; transcript_type "lncRNA"; transcript_name "Pvt1-466"; exon_number 9; exon_id "ENSMUSE00001485690.1"; level 2; mgi_id "MGI:97824"; tag "TAGENE"; havana_gene "OTTMUSG00000043115.1";
chr15	HAVANA	exon	62121007	62121376	0	+	.	gene_id "ENSMUSG00000097039.11"; transcript_id "ENSMUST00000296438.1"; gene_type "lncRNA"; gene_name "Pvt1"; transcript_type "lncRNA"; transcript_name "Pvt1-467"; exon_number 9; exon_id "ENSMUSE00001485690.1"; level 2; mgi_id "MGI:97824"; tag "TAGENE"; havana_gene "OTTMUSG00000043115.1";
chr15	HAVANA	exon	62121007	62121376	0	+	.	gene_id "ENSMUSG00000097039.11"; transcript_id "ENSMUST00000244444.1"; gene_type "lncRNA"; gene_name "Pvt1"; transcript_type "lncRNA"; transcript_name "Pvt1-276"; exon_number 8; exon_id "ENSMUSE00001485690.1"; level 2; mgi_id "MGI:97824"; tag "TAGENE"; havana_gene "OTTMUSG00000043115.1";
chr15	HAVANA	exon	62121007	62121376	0	+	.	gene_id "ENSMUSG00000097039.11"; transcript_id "ENSMUST00000296439.1"; gene_type "lncRNA"; gene_name "Pvt1"; transcript_type "lncRNA"; transcript_name "Pvt1-468"; exon_number 10; exon_id "ENSMUSE00001485690.1"; level 2; mgi_id "MGI:97824"; tag "TAGENE"; havana_gene "OTTMUSG00000043115.1";
chr15	HAVANA	exon	62121007	62121376	0	+	.	gene_id "ENSMUSG00000097039.11"; transcript_id "ENSMUST00000296440.1"; gene_type "lncRNA"; gene_name "Pvt1"; transcript_type "lncRNA"; transcript_name "Pvt1-469"; exon_number 7; exon_id "ENSMUSE00001485690.1"; level 2; mgi_id "MGI:97824"; tag "TAGENE"; havana_gene "OTTMUSG00000043115.1";
chr15	HAVANA	exon	62121007	62121376	0	+	.	gene_id "ENSMUSG00000097039.11"; transcript_id "ENSMUST00000296441.1"; gene_type "lncRNA"; gene_name "Pvt1"; transcript_type "lncRNA"; transcript_name "Pvt1-470"; exon_number 7; exon_id "ENSMUSE00001485690.1"; level 2; mgi_id "MGI:97824"; tag "TAGENE"; havana_gene "OTTMUSG00000043115.1";
chr15	HAVANA	exon	62121007	62121376	0	+	.	gene_id "ENSMUSG00000097039.11"; transcript_id "ENSMUST00000296443.1"; gene_type "lncRNA"; gene_name "Pvt1"; transcript_type "lncRNA"; transcript_name "Pvt1-472"; exon_number 7; exon_id "ENSMUSE00001485690.1"; level 2; mgi_id "MGI:97824"; tag "TAGENE"; havana_gene "OTTMUSG00000043115.1";
chr15	HAVANA	exon	62121007	62121376	0	+	.	gene_id "ENSMUSG00000097039.11"; transcript_id "ENSMUST00000296444.1"; gene_type "lncRNA"; gene_name "Pvt1"; transcript_type "lncRNA"; transcript_name "Pvt1-473"; exon_number 9; exon_id "ENSMUSE00001485690.1"; level 2; mgi_id "MGI:97824"; tag "TAGENE"; havana_gene "OTTMUSG00000043115.1";
chr15	HAVANA	exon	62121007	62121376	0	+	.	gene_id "ENSMUSG00000097039.11"; transcript_id "ENSMUST00000296445.1"; gene_type "lncRNA"; gene_name "Pvt1"; transcript_type "lncRNA"; transcript_name "Pvt1-474"; exon_number 8; exon_id "ENSMUSE00001485690.1"; level 2; mgi_id "MGI:97824"; tag "TAGENE"; havana_gene "OTTMUSG00000043115.1";
chr15	HAVANA	exon	62121007	62121376	0	+	.	gene_id "ENSMUSG00000097039.11"; transcript_id "ENSMUST00000296446.1"; gene_type "lncRNA"; gene_name "Pvt1"; transcript_type "lncRNA"; transcript_name "Pvt1-475"; exon_number 8; exon_id "ENSMUSE00001485690.1"; level 2; mgi_id "MGI:97824"; tag "TAGENE"; havana_gene "OTTMUSG00000043115.1";
chr15	HAVANA	exon	62121007	62121376	0	+	.	gene_id "ENSMUSG00000097039.11"; transcript_id "ENSMUST00000296447.1"; gene_type "lncRNA"; gene_name "Pvt1"; transcript_type "lncRNA"; transcript_name "Pvt1-476"; exon_number 9; exon_id "ENSMUSE00001485690.1"; level 2; mgi_id "MGI:97824"; tag "TAGENE"; havana_gene "OTTMUSG00000043115.1";
chr15	HAVANA	exon	62121007	62121376	0	+	.	gene_id "ENSMUSG00000097039.11"; transcript_id "ENSMUST00000296448.1"; gene_type "lncRNA"; gene_name "Pvt1"; transcript_type "lncRNA"; transcript_name "Pvt1-477"; exon_number 7; exon_id "ENSMUSE00001485690.1"; level 2; mgi_id "MGI:97824"; tag "TAGENE"; havana_gene "OTTMUSG00000043115.1";
chr15	HAVANA	exon	62121007	62121376	0	+	.	gene_id "ENSMUSG00000097039.11"; transcript_id "ENSMUST00000241400.1"; gene_type "lncRNA"; gene_name "Pvt1"; transcript_type "lncRNA"; transcript_name "Pvt1-221"; exon_number 9; exon_id "ENSMUSE00001485690.1"; level 2; mgi_id "MGI:97824"; tag "TAGENE"; havana_gene "OTTMUSG00000043115.1";
chr15	HAVANA	exon	62121007	62121376	0	+	.	gene_id "ENSMUSG00000097039.11"; transcript_id "ENSMUST00000245268.2"; gene_type "lncRNA"; gene_name "Pvt1"; transcript_type "lncRNA"; transcript_name "Pvt1-286"; exon_number 10; exon_id "ENSMUSE00001485690.1"; level 2; mgi_id "MGI:97824"; tag "TAGENE"; havana_gene "OTTMUSG00000043115.1";
chr15	HAVANA	exon	62121007	62121376	0	+	.	gene_id "ENSMUSG00000097039.11"; transcript_id "ENSMUST00000296457.1"; gene_type "lncRNA"; gene_name "Pvt1"; transcript_type "lncRNA"; transcript_name "Pvt1-486"; exon_number 8; exon_id "ENSMUSE00001485690.1"; level 2; mgi_id "MGI:97824"; tag "TAGENE"; havana_gene "OTTMUSG00000043115.1";
chr15	HAVANA	exon	62121007	62121376	0	+	.	gene_id "ENSMUSG00000097039.11"; transcript_id "ENSMUST00000241750.1"; gene_type "lncRNA"; gene_name "Pvt1"; transcript_type "lncRNA"; transcript_name "Pvt1-228"; exon_number 8; exon_id "ENSMUSE00001485690.1"; level 2; mgi_id "MGI:97824"; tag "TAGENE"; havana_gene "OTTMUSG00000043115.1";
chr15	HAVANA	exon	62121007	62121376	0	+	.	gene_id "ENSMUSG00000097039.11"; transcript_id "ENSMUST00000243204.1"; gene_type "lncRNA"; gene_name "Pvt1"; transcript_type "lncRNA"; transcript_name "Pvt1-252"; exon_number 7; exon_id "ENSMUSE00001485690.1"; level 2; mgi_id "MGI:97824"; tag "TAGENE"; havana_gene "OTTMUSG00000043115.1";
chr15	HAVANA	exon	62121007	62121376	0	+	.	gene_id "ENSMUSG00000097039.11"; transcript_id "ENSMUST00000246428.1"; gene_type "lncRNA"; gene_name "Pvt1"; transcript_type "lncRNA"; transcript_name "Pvt1-313"; exon_number 11; exon_id "ENSMUSE00001485690.1"; level 2; mgi_id "MGI:97824"; tag "TAGENE"; havana_gene "OTTMUSG00000043115.1";
chr15	HAVANA	exon	62121007	62121376	0	+	.	gene_id "ENSMUSG00000097039.11"; transcript_id "ENSMUST00000296460.1"; gene_type "lncRNA"; gene_name "Pvt1"; transcript_type "lncRNA"; transcript_name "Pvt1-489"; exon_number 9; exon_id "ENSMUSE00001485690.1"; level 2; mgi_id "MGI:97824"; tag "TAGENE"; havana_gene "OTTMUSG00000043115.1";
chr15	HAVANA	exon	62121007	62121376	0	+	.	gene_id "ENSMUSG00000097039.11"; transcript_id "ENSMUST00000296461.1"; gene_type "lncRNA"; gene_name "Pvt1"; transcript_type "lncRNA"; transcript_name "Pvt1-490"; exon_number 8; exon_id "ENSMUSE00001485690.1"; level 2; mgi_id "MGI:97824"; tag "TAGENE"; havana_gene "OTTMUSG00000043115.1";
chr15	HAVANA	exon	62121007	62121376	0	+	.	gene_id "ENSMUSG00000097039.11"; transcript_id "ENSMUST00000296462.1"; gene_type "lncRNA"; gene_name "Pvt1"; transcript_type "lncRNA"; transcript_name "Pvt1-491"; exon_number 8; exon_id "ENSMUSE00001485690.1"; level 2; mgi_id "MGI:97824"; tag "TAGENE"; havana_gene "OTTMUSG00000043115.1";
chr15	HAVANA	exon	62121007	62121376	0	+	.	gene_id "ENSMUSG00000097039.11"; transcript_id "ENSMUST00000296463.1"; gene_type "lncRNA"; gene_name "Pvt1"; transcript_type "lncRNA"; transcript_name "Pvt1-492"; exon_number 9; exon_id "ENSMUSE00001485690.1"; level 2; mgi_id "MGI:97824"; tag "TAGENE"; havana_gene "OTTMUSG00000043115.1";
chr15	HAVANA	exon	62121007	62121376	0	+	.	gene_id "ENSMUSG00000097039.11"; transcript_id "ENSMUST00000296464.1"; gene_type "lncRNA"; gene_name "Pvt1"; transcript_type "lncRNA"; transcript_name "Pvt1-493"; exon_number 8; exon_id "ENSMUSE00001485690.1"; level 2; mgi_id "MGI:97824"; tag "TAGENE"; havana_gene "OTTMUSG00000043115.1";
chr15	HAVANA	exon	62121007	62121376	0	+	.	gene_id "ENSMUSG00000097039.11"; transcript_id "ENSMUST00000296465.1"; gene_type "lncRNA"; gene_name "Pvt1"; transcript_type "lncRNA"; transcript_name "Pvt1-494"; exon_number 9; exon_id "ENSMUSE00001485690.1"; level 2; mgi_id "MGI:97824"; tag "TAGENE"; havana_gene "OTTMUSG00000043115.1";
chr15	HAVANA	exon	62121007	62121376	0	+	.	gene_id "ENSMUSG00000097039.11"; transcript_id "ENSMUST00000296466.1"; gene_type "lncRNA"; gene_name "Pvt1"; transcript_type "lncRNA"; transcript_name "Pvt1-495"; exon_number 8; exon_id "ENSMUSE00001485690.1"; level 2; mgi_id "MGI:97824"; tag "TAGENE"; havana_gene "OTTMUSG00000043115.1";
chr15	HAVANA	exon	62121007	62121376	0	+	.	gene_id "ENSMUSG00000097039.11"; transcript_id "ENSMUST00000296467.1"; gene_type "lncRNA"; gene_name "Pvt1"; transcript_type "lncRNA"; transcript_name "Pvt1-496"; exon_number 10; exon_id "ENSMUSE00001485690.1"; level 2; mgi_id "MGI:97824"; tag "TAGENE"; havana_gene "OTTMUSG00000043115.1";
chr15	HAVANA	exon	62121007	62121376	0	+	.	gene_id "ENSMUSG00000097039.11"; transcript_id "ENSMUST00000296468.1"; gene_type "lncRNA"; gene_name "Pvt1"; transcript_type "lncRNA"; transcript_name "Pvt1-497"; exon_number 9; exon_id "ENSMUSE00001485690.1"; level 2; mgi_id "MGI:97824"; tag "TAGENE"; havana_gene "OTTMUSG00000043115.1";
chr15	HAVANA	exon	62121007	62121376	0	+	.	gene_id "ENSMUSG00000097039.11"; transcript_id "ENSMUST00000296469.1"; gene_type "lncRNA"; gene_name "Pvt1"; transcript_type "lncRNA"; transcript_name "Pvt1-498"; exon_number 8; exon_id "ENSMUSE00001485690.1"; level 2; mgi_id "MGI:97824"; tag "TAGENE"; havana_gene "OTTMUSG00000043115.1";
chr15	HAVANA	exon	62121007	62121376	0	+	.	gene_id "ENSMUSG00000097039.11"; transcript_id "ENSMUST00000296470.1"; gene_type "lncRNA"; gene_name "Pvt1"; transcript_type "lncRNA"; transcript_name "Pvt1-499"; exon_number 9; exon_id "ENSMUSE00001485690.1"; level 2; mgi_id "MGI:97824"; tag "TAGENE"; havana_gene "OTTMUSG00000043115.1";
chr15	HAVANA	exon	62121007	62121376	0	+	.	gene_id "ENSMUSG00000097039.11"; transcript_id "ENSMUST00000296471.1"; gene_type "lncRNA"; gene_name "Pvt1"; transcript_type "lncRNA"; transcript_name "Pvt1-500"; exon_number 6; exon_id "ENSMUSE00001485690.1"; level 2; mgi_id "MGI:97824"; tag "TAGENE"; havana_gene "OTTMUSG00000043115.1";
chr15	HAVANA	exon	62121007	62121376	0	+	.	gene_id "ENSMUSG00000097039.11"; transcript_id "ENSMUST00000296472.1"; gene_type "lncRNA"; gene_name "Pvt1"; transcript_type "lncRNA"; transcript_name "Pvt1-501"; exon_number 8; exon_id "ENSMUSE00001485690.1"; level 2; mgi_id "MGI:97824"; tag "TAGENE"; havana_gene "OTTMUSG00000043115.1";
chr15	HAVANA	exon	62121007	62121376	0	+	.	gene_id "ENSMUSG00000097039.11"; transcript_id "ENSMUST00000296473.1"; gene_type "lncRNA"; gene_name "Pvt1"; transcript_type "lncRNA"; transcript_name "Pvt1-502"; exon_number 8; exon_id "ENSMUSE00001485690.1"; level 2; mgi_id "MGI:97824"; tag "TAGENE"; havana_gene "OTTMUSG00000043115.1";
chr15	HAVANA	exon	62121007	62121376	0	+	.	gene_id "ENSMUSG00000097039.11"; transcript_id "ENSMUST00000296474.1"; gene_type "lncRNA"; gene_name "Pvt1"; transcript_type "lncRNA"; transcript_name "Pvt1-503"; exon_number 7; exon_id "ENSMUSE00001485690.1"; level 2; mgi_id "MGI:97824"; tag "TAGENE"; havana_gene "OTTMUSG00000043115.1";
chr15	HAVANA	exon	62121007	62121376	0	+	.	gene_id "ENSMUSG00000097039.11"; transcript_id "ENSMUST00000296476.1"; gene_type "lncRNA"; gene_name "Pvt1"; transcript_type "lncRNA"; transcript_name "Pvt1-505"; exon_number 9; exon_id "ENSMUSE00001485690.1"; level 2; mgi_id "MGI:97824"; tag "TAGENE"; havana_gene "OTTMUSG00000043115.1";
chr15	HAVANA	exon	62121007	62121376	0	+	.	gene_id "ENSMUSG00000097039.11"; transcript_id "ENSMUST00000242245.1"; gene_type "lncRNA"; gene_name "Pvt1"; transcript_type "lncRNA"; transcript_name "Pvt1-241"; exon_number 9; exon_id "ENSMUSE00001485690.1"; level 2; mgi_id "MGI:97824"; tag "TAGENE"; havana_gene "OTTMUSG00000043115.1";
chr15	HAVANA	exon	62121007	62121376	0	+	.	gene_id "ENSMUSG00000097039.11"; transcript_id "ENSMUST00000296480.1"; gene_type "lncRNA"; gene_name "Pvt1"; transcript_type "lncRNA"; transcript_name "Pvt1-509"; exon_number 12; exon_id "ENSMUSE00001485690.1"; level 2; mgi_id "MGI:97824"; tag "TAGENE"; havana_gene "OTTMUSG00000043115.1";
chr15	HAVANA	exon	62121007	62121376	0	+	.	gene_id "ENSMUSG00000097039.11"; transcript_id "ENSMUST00000296481.1"; gene_type "lncRNA"; gene_name "Pvt1"; transcript_type "lncRNA"; transcript_name "Pvt1-510"; exon_number 8; exon_id "ENSMUSE00001485690.1"; level 2; mgi_id "MGI:97824"; tag "TAGENE"; havana_gene "OTTMUSG00000043115.1";
chr15	HAVANA	exon	62121007	62121376	0	+	.	gene_id "ENSMUSG00000097039.11"; transcript_id "ENSMUST00000245730.1"; gene_type "lncRNA"; gene_name "Pvt1"; transcript_type "lncRNA"; transcript_name "Pvt1-297"; exon_number 8; exon_id "ENSMUSE00001485690.1"; level 2; mgi_id "MGI:97824"; tag "TAGENE"; havana_gene "OTTMUSG00000043115.1";
chr15	HAVANA	exon	62121007	62121376	0	+	.	gene_id "ENSMUSG00000097039.11"; transcript_id "ENSMUST00000296492.1"; gene_type "lncRNA"; gene_name "Pvt1"; transcript_type "lncRNA"; transcript_name "Pvt1-520"; exon_number 7; exon_id "ENSMUSE00001485690.1"; level 2; mgi_id "MGI:97824"; tag "TAGENE"; havana_gene "OTTMUSG00000043115.1";
chr15	HAVANA	exon	62121007	62121376	0	+	.	gene_id "ENSMUSG00000097039.11"; transcript_id "ENSMUST00000296493.1"; gene_type "lncRNA"; gene_name "Pvt1"; transcript_type "lncRNA"; transcript_name "Pvt1-521"; exon_number 8; exon_id "ENSMUSE00001485690.1"; level 2; mgi_id "MGI:97824"; tag "TAGENE"; havana_gene "OTTMUSG00000043115.1";
chr15	HAVANA	exon	62121007	62121376	0	+	.	gene_id "ENSMUSG00000097039.11"; transcript_id "ENSMUST00000296495.1"; gene_type "lncRNA"; gene_name "Pvt1"; transcript_type "lncRNA"; transcript_name "Pvt1-523"; exon_number 8; exon_id "ENSMUSE00001485690.1"; level 2; mgi_id "MGI:97824"; tag "TAGENE"; havana_gene "OTTMUSG00000043115.1";
chr15	HAVANA	exon	62121007	62121376	0	+	.	gene_id "ENSMUSG00000097039.11"; transcript_id "ENSMUST00000296497.1"; gene_type "lncRNA"; gene_name "Pvt1"; transcript_type "lncRNA"; transcript_name "Pvt1-525"; exon_number 10; exon_id "ENSMUSE00001485690.1"; level 2; mgi_id "MGI:97824"; tag "TAGENE"; havana_gene "OTTMUSG00000043115.1";
chr15	HAVANA	exon	62121007	62121376	0	+	.	gene_id "ENSMUSG00000097039.11"; transcript_id "ENSMUST00000296498.1"; gene_type "lncRNA"; gene_name "Pvt1"; transcript_type "lncRNA"; transcript_name "Pvt1-526"; exon_number 8; exon_id "ENSMUSE00001485690.1"; level 2; mgi_id "MGI:97824"; tag "TAGENE"; havana_gene "OTTMUSG00000043115.1";
chr15	HAVANA	exon	62121007	62121376	0	+	.	gene_id "ENSMUSG00000097039.11"; transcript_id "ENSMUST00000296499.1"; gene_type "lncRNA"; gene_name "Pvt1"; transcript_type "lncRNA"; transcript_name "Pvt1-527"; exon_number 8; exon_id "ENSMUSE00001485690.1"; level 2; mgi_id "MGI:97824"; tag "TAGENE"; havana_gene "OTTMUSG00000043115.1";
chr15	HAVANA	exon	62121007	62121376	0	+	.	gene_id "ENSMUSG00000097039.11"; transcript_id "ENSMUST00000296506.1"; gene_type "lncRNA"; gene_name "Pvt1"; transcript_type "lncRNA"; transcript_name "Pvt1-534"; exon_number 5; exon_id "ENSMUSE00001485690.1"; level 2; mgi_id "MGI:97824"; tag "TAGENE"; havana_gene "OTTMUSG00000043115.1";
chr15	HAVANA	exon	62121007	62121376	0	+	.	gene_id "ENSMUSG00000097039.11"; transcript_id "ENSMUST00000241791.1"; gene_type "lncRNA"; gene_name "Pvt1"; transcript_type "lncRNA"; transcript_name "Pvt1-230"; exon_number 9; exon_id "ENSMUSE00001485690.1"; level 2; mgi_id "MGI:97824"; tag "TAGENE"; havana_gene "OTTMUSG00000043115.1";
chr15	HAVANA	exon	62121007	62121376	0	+	.	gene_id "ENSMUSG00000097039.11"; transcript_id "ENSMUST00000243779.2"; gene_type "lncRNA"; gene_name "Pvt1"; transcript_type "lncRNA"; transcript_name "Pvt1-264"; exon_number 7; exon_id "ENSMUSE00001485690.1"; level 2; mgi_id "MGI:97824"; tag "TAGENE"; havana_gene "OTTMUSG00000043115.1";
chr15	HAVANA	exon	62121007	62121376	0	+	.	gene_id "ENSMUSG00000097039.11"; transcript_id "ENSMUST00000296508.1"; gene_type "lncRNA"; gene_name "Pvt1"; transcript_type "lncRNA"; transcript_name "Pvt1-536"; exon_number 6; exon_id "ENSMUSE00001485690.1"; level 2; mgi_id "MGI:97824"; tag "TAGENE"; havana_gene "OTTMUSG00000043115.1";
chr15	HAVANA	exon	62121007	62121376	0	+	.	gene_id "ENSMUSG00000097039.11"; transcript_id "ENSMUST00000296509.1"; gene_type "lncRNA"; gene_name "Pvt1"; transcript_type "lncRNA"; transcript_name "Pvt1-537"; exon_number 8; exon_id "ENSMUSE00001485690.1"; level 2; mgi_id "MGI:97824"; tag "TAGENE"; havana_gene "OTTMUSG00000043115.1";
chr15	HAVANA	exon	62121007	62121376	0	+	.	gene_id "ENSMUSG00000097039.11"; transcript_id "ENSMUST00000296510.1"; gene_type "lncRNA"; gene_name "Pvt1"; transcript_type "lncRNA"; transcript_name "Pvt1-538"; exon_number 7; exon_id "ENSMUSE00001485690.1"; level 2; mgi_id "MGI:97824"; tag "TAGENE"; havana_gene "OTTMUSG00000043115.1";
chr15	HAVANA	exon	62121007	62121376	0	+	.	gene_id "ENSMUSG00000097039.11"; transcript_id "ENSMUST00000296511.1"; gene_type "lncRNA"; gene_name "Pvt1"; transcript_type "lncRNA"; transcript_name "Pvt1-539"; exon_number 6; exon_id "ENSMUSE00001485690.1"; level 2; mgi_id "MGI:97824"; tag "TAGENE"; havana_gene "OTTMUSG00000043115.1";
chr15	HAVANA	exon	62121007	62121376	0	+	.	gene_id "ENSMUSG00000097039.11"; transcript_id "ENSMUST00000296513.1"; gene_type "lncRNA"; gene_name "Pvt1"; transcript_type "lncRNA"; transcript_name "Pvt1-541"; exon_number 7; exon_id "ENSMUSE00001485690.1"; level 2; mgi_id "MGI:97824"; tag "TAGENE"; havana_gene "OTTMUSG00000043115.1";
chr15	HAVANA	exon	62121007	62121376	0	+	.	gene_id "ENSMUSG00000097039.11"; transcript_id "ENSMUST00000241164.1"; gene_type "lncRNA"; gene_name "Pvt1"; transcript_type "lncRNA"; transcript_name "Pvt1-217"; exon_number 7; exon_id "ENSMUSE00001485690.1"; level 2; mgi_id "MGI:97824"; tag "TAGENE"; havana_gene "OTTMUSG00000043115.1";
chr15	HAVANA	exon	62121007	62121376	0	+	.	gene_id "ENSMUSG00000097039.11"; transcript_id "ENSMUST00000296515.1"; gene_type "lncRNA"; gene_name "Pvt1"; transcript_type "lncRNA"; transcript_name "Pvt1-543"; exon_number 7; exon_id "ENSMUSE00001485690.1"; level 2; mgi_id "MGI:97824"; tag "TAGENE"; havana_gene "OTTMUSG00000043115.1";
chr15	HAVANA	exon	62121007	62121376	0	+	.	gene_id "ENSMUSG00000097039.11"; transcript_id "ENSMUST00000242731.2"; gene_type "lncRNA"; gene_name "Pvt1"; transcript_type "lncRNA"; transcript_name "Pvt1-247"; exon_number 7; exon_id "ENSMUSE00001485690.1"; level 2; mgi_id "MGI:97824"; tag "TAGENE"; havana_gene "OTTMUSG00000043115.1";
chr15	HAVANA	exon	62121007	62121376	0	+	.	gene_id "ENSMUSG00000097039.11"; transcript_id "ENSMUST00000296518.1"; gene_type "lncRNA"; gene_name "Pvt1"; transcript_type "lncRNA"; transcript_name "Pvt1-545"; exon_number 7; exon_id "ENSMUSE00001485690.1"; level 2; mgi_id "MGI:97824"; tag "TAGENE"; havana_gene "OTTMUSG00000043115.1";
chr15	HAVANA	exon	62121007	62121376	0	+	.	gene_id "ENSMUSG00000097039.11"; transcript_id "ENSMUST00000296519.1"; gene_type "lncRNA"; gene_name "Pvt1"; transcript_type "lncRNA"; transcript_name "Pvt1-546"; exon_number 8; exon_id "ENSMUSE00001485690.1"; level 2; mgi_id "MGI:97824"; tag "TAGENE"; havana_gene "OTTMUSG00000043115.1";
chr15	HAVANA	exon	62121007	62121376	0	+	.	gene_id "ENSMUSG00000097039.11"; transcript_id "ENSMUST00000246701.1"; gene_type "lncRNA"; gene_name "Pvt1"; transcript_type "lncRNA"; transcript_name "Pvt1-321"; exon_number 8; exon_id "ENSMUSE00001485690.1"; level 2; mgi_id "MGI:97824"; tag "TAGENE"; havana_gene "OTTMUSG00000043115.1";
chr15	HAVANA	exon	62121007	62121376	0	+	.	gene_id "ENSMUSG00000097039.11"; transcript_id "ENSMUST00000296521.1"; gene_type "lncRNA"; gene_name "Pvt1"; transcript_type "lncRNA"; transcript_name "Pvt1-548"; exon_number 5; exon_id "ENSMUSE00001485690.1"; level 2; mgi_id "MGI:97824"; tag "TAGENE"; havana_gene "OTTMUSG00000043115.1";
chr15	HAVANA	exon	62121007	62121376	0	+	.	gene_id "ENSMUSG00000097039.11"; transcript_id "ENSMUST00000296522.1"; gene_type "lncRNA"; gene_name "Pvt1"; transcript_type "lncRNA"; transcript_name "Pvt1-549"; exon_number 7; exon_id "ENSMUSE00001485690.1"; level 2; mgi_id "MGI:97824"; tag "TAGENE"; havana_gene "OTTMUSG00000043115.1";
chr15	HAVANA	exon	62121007	62121376	0	+	.	gene_id "ENSMUSG00000097039.11"; transcript_id "ENSMUST00000296524.1"; gene_type "lncRNA"; gene_name "Pvt1"; transcript_type "lncRNA"; transcript_name "Pvt1-551"; exon_number 7; exon_id "ENSMUSE00001485690.1"; level 2; mgi_id "MGI:97824"; tag "TAGENE"; havana_gene "OTTMUSG00000043115.1";
chr15	HAVANA	exon	62121007	62121376	0	+	.	gene_id "ENSMUSG00000097039.11"; transcript_id "ENSMUST00000296525.1"; gene_type "lncRNA"; gene_name "Pvt1"; transcript_type "lncRNA"; transcript_name "Pvt1-552"; exon_number 8; exon_id "ENSMUSE00001485690.1"; level 2; mgi_id "MGI:97824"; tag "TAGENE"; havana_gene "OTTMUSG00000043115.1";
chr15	HAVANA	exon	62121007	62121376	0	+	.	gene_id "ENSMUSG00000097039.11"; transcript_id "ENSMUST00000296526.1"; gene_type "lncRNA"; gene_name "Pvt1"; transcript_type "lncRNA"; transcript_name "Pvt1-553"; exon_number 9; exon_id "ENSMUSE00001485690.1"; level 2; mgi_id "MGI:97824"; tag "basic"; tag "TAGENE"; havana_gene "OTTMUSG00000043115.1";
chr15	HAVANA	exon	62121007	62121376	0	+	.	gene_id "ENSMUSG00000097039.11"; transcript_id "ENSMUST00000296528.1"; gene_type "lncRNA"; gene_name "Pvt1"; transcript_type "lncRNA"; transcript_name "Pvt1-555"; exon_number 9; exon_id "ENSMUSE00001485690.1"; level 2; mgi_id "MGI:97824"; tag "TAGENE"; havana_gene "OTTMUSG00000043115.1";
chr15	HAVANA	exon	62121007	62121376	0	+	.	gene_id "ENSMUSG00000097039.11"; transcript_id "ENSMUST00000296530.1"; gene_type "lncRNA"; gene_name "Pvt1"; transcript_type "lncRNA"; transcript_name "Pvt1-557"; exon_number 6; exon_id "ENSMUSE00001485690.1"; level 2; mgi_id "MGI:97824"; tag "TAGENE"; havana_gene "OTTMUSG00000043115.1";
chr15	HAVANA	exon	62121007	62121376	0	+	.	gene_id "ENSMUSG00000097039.11"; transcript_id "ENSMUST00000296535.1"; gene_type "lncRNA"; gene_name "Pvt1"; transcript_type "lncRNA"; transcript_name "Pvt1-562"; exon_number 6; exon_id "ENSMUSE00001485690.1"; level 2; mgi_id "MGI:97824"; tag "TAGENE"; havana_gene "OTTMUSG00000043115.1";
chr15	HAVANA	exon	62121007	62121376	0	+	.	gene_id "ENSMUSG00000097039.11"; transcript_id "ENSMUST00000296536.1"; gene_type "lncRNA"; gene_name "Pvt1"; transcript_type "lncRNA"; transcript_name "Pvt1-563"; exon_number 9; exon_id "ENSMUSE00001485690.1"; level 2; mgi_id "MGI:97824"; tag "TAGENE"; havana_gene "OTTMUSG00000043115.1";
chr15	HAVANA	exon	62121007	62121376	0	+	.	gene_id "ENSMUSG00000097039.11"; transcript_id "ENSMUST00000296541.1"; gene_type "lncRNA"; gene_name "Pvt1"; transcript_type "lncRNA"; transcript_name "Pvt1-568"; exon_number 7; exon_id "ENSMUSE00001485690.1"; level 2; mgi_id "MGI:97824"; tag "TAGENE"; havana_gene "OTTMUSG00000043115.1";
chr15	HAVANA	exon	62121007	62121376	0	+	.	gene_id "ENSMUSG00000097039.11"; transcript_id "ENSMUST00000296543.1"; gene_type "lncRNA"; gene_name "Pvt1"; transcript_type "lncRNA"; transcript_name "Pvt1-570"; exon_number 7; exon_id "ENSMUSE00001485690.1"; level 2; mgi_id "MGI:97824"; tag "TAGENE"; havana_gene "OTTMUSG00000043115.1";
chr15	HAVANA	exon	62121007	62121376	0	+	.	gene_id "ENSMUSG00000097039.11"; transcript_id "ENSMUST00000296548.1"; gene_type "lncRNA"; gene_name "Pvt1"; transcript_type "lncRNA"; transcript_name "Pvt1-575"; exon_number 7; exon_id "ENSMUSE00001485690.1"; level 2; mgi_id "MGI:97824"; tag "TAGENE"; havana_gene "OTTMUSG00000043115.1";
chr15	HAVANA	exon	62121007	62121376	0	+	.	gene_id "ENSMUSG00000097039.11"; transcript_id "ENSMUST00000296553.1"; gene_type "lncRNA"; gene_name "Pvt1"; transcript_type "lncRNA"; transcript_name "Pvt1-580"; exon_number 7; exon_id "ENSMUSE00001485690.1"; level 2; mgi_id "MGI:97824"; tag "TAGENE"; havana_gene "OTTMUSG00000043115.1";
chr15	HAVANA	exon	62121007	62121376	0	+	.	gene_id "ENSMUSG00000097039.11"; transcript_id "ENSMUST00000296563.1"; gene_type "lncRNA"; gene_name "Pvt1"; transcript_type "lncRNA"; transcript_name "Pvt1-590"; exon_number 5; exon_id "ENSMUSE00001485690.1"; level 2; mgi_id "MGI:97824"; tag "TAGENE"; havana_gene "OTTMUSG00000043115.1";
chr15	HAVANA	exon	62121007	62121376	0	+	.	gene_id "ENSMUSG00000097039.11"; transcript_id "ENSMUST00000296576.1"; gene_type "lncRNA"; gene_name "Pvt1"; transcript_type "lncRNA"; transcript_name "Pvt1-603"; exon_number 7; exon_id "ENSMUSE00001485690.1"; level 2; mgi_id "MGI:97824"; tag "TAGENE"; havana_gene "OTTMUSG00000043115.1";
chr15	HAVANA	exon	62121007	62121376	0	+	.	gene_id "ENSMUSG00000097039.11"; transcript_id "ENSMUST00000296584.1"; gene_type "lncRNA"; gene_name "Pvt1"; transcript_type "lncRNA"; transcript_name "Pvt1-611"; exon_number 5; exon_id "ENSMUSE00001485690.1"; level 2; mgi_id "MGI:97824"; tag "TAGENE"; havana_gene "OTTMUSG00000043115.1";
chr15	HAVANA	exon	62121007	62121376	0	+	.	gene_id "ENSMUSG00000097039.11"; transcript_id "ENSMUST00000296585.1"; gene_type "lncRNA"; gene_name "Pvt1"; transcript_type "lncRNA"; transcript_name "Pvt1-612"; exon_number 7; exon_id "ENSMUSE00001485690.1"; level 2; mgi_id "MGI:97824"; tag "TAGENE"; havana_gene "OTTMUSG00000043115.1";
chr15	HAVANA	exon	62121007	62121376	0	+	.	gene_id "ENSMUSG00000097039.11"; transcript_id "ENSMUST00000296590.1"; gene_type "lncRNA"; gene_name "Pvt1"; transcript_type "lncRNA"; transcript_name "Pvt1-617"; exon_number 4; exon_id "ENSMUSE00001485690.1"; level 2; mgi_id "MGI:97824"; tag "TAGENE"; havana_gene "OTTMUSG00000043115.1";
chr15	HAVANA	exon	62121007	62121376	0	+	.	gene_id "ENSMUSG00000097039.11"; transcript_id "ENSMUST00000296592.1"; gene_type "lncRNA"; gene_name "Pvt1"; transcript_type "lncRNA"; transcript_name "Pvt1-619"; exon_number 6; exon_id "ENSMUSE00001485690.1"; level 2; mgi_id "MGI:97824"; tag "TAGENE"; havana_gene "OTTMUSG00000043115.1";
chr15	HAVANA	exon	62121007	62121376	0	+	.	gene_id "ENSMUSG00000097039.11"; transcript_id "ENSMUST00000296593.1"; gene_type "lncRNA"; gene_name "Pvt1"; transcript_type "lncRNA"; transcript_name "Pvt1-620"; exon_number 6; exon_id "ENSMUSE00001485690.1"; level 2; mgi_id "MGI:97824"; tag "TAGENE"; havana_gene "OTTMUSG00000043115.1";
chr15	HAVANA	exon	62121007	62121376	0	+	.	gene_id "ENSMUSG00000097039.11"; transcript_id "ENSMUST00000296596.1"; gene_type "lncRNA"; gene_name "Pvt1"; transcript_type "lncRNA"; transcript_name "Pvt1-623"; exon_number 7; exon_id "ENSMUSE00001485690.1"; level 2; mgi_id "MGI:97824"; tag "TAGENE"; havana_gene "OTTMUSG00000043115.1";
chr15	HAVANA	exon	62121007	62121376	0	+	.	gene_id "ENSMUSG00000097039.11"; transcript_id "ENSMUST00000296597.1"; gene_type "lncRNA"; gene_name "Pvt1"; transcript_type "lncRNA"; transcript_name "Pvt1-624"; exon_number 6; exon_id "ENSMUSE00001485690.1"; level 2; mgi_id "MGI:97824"; tag "TAGENE"; havana_gene "OTTMUSG00000043115.1";
chr15	HAVANA	exon	62121007	62121376	0	+	.	gene_id "ENSMUSG00000097039.11"; transcript_id "ENSMUST00000296600.1"; gene_type "lncRNA"; gene_name "Pvt1"; transcript_type "lncRNA"; transcript_name "Pvt1-627"; exon_number 7; exon_id "ENSMUSE00001485690.1"; level 2; mgi_id "MGI:97824"; tag "TAGENE"; havana_gene "OTTMUSG00000043115.1";
chr15	HAVANA	exon	62121007	62121376	0	+	.	gene_id "ENSMUSG00000097039.11"; transcript_id "ENSMUST00000296603.1"; gene_type "lncRNA"; gene_name "Pvt1"; transcript_type "lncRNA"; transcript_name "Pvt1-630"; exon_number 5; exon_id "ENSMUSE00001485690.1"; level 2; mgi_id "MGI:97824"; tag "TAGENE"; havana_gene "OTTMUSG00000043115.1";
chr15	HAVANA	exon	62121007	62121376	0	+	.	gene_id "ENSMUSG00000097039.11"; transcript_id "ENSMUST00000296605.1"; gene_type "lncRNA"; gene_name "Pvt1"; transcript_type "lncRNA"; transcript_name "Pvt1-632"; exon_number 4; exon_id "ENSMUSE00001485690.1"; level 2; mgi_id "MGI:97824"; tag "TAGENE"; havana_gene "OTTMUSG00000043115.1";
chr15	HAVANA	exon	62121007	62121376	0	+	.	gene_id "ENSMUSG00000097039.11"; transcript_id "ENSMUST00000296606.1"; gene_type "lncRNA"; gene_name "Pvt1"; transcript_type "lncRNA"; transcript_name "Pvt1-633"; exon_number 7; exon_id "ENSMUSE00001485690.1"; level 2; mgi_id "MGI:97824"; tag "TAGENE"; havana_gene "OTTMUSG00000043115.1";
chr15	HAVANA	exon	62121007	62121376	0	+	.	gene_id "ENSMUSG00000097039.11"; transcript_id "ENSMUST00000296608.1"; gene_type "lncRNA"; gene_name "Pvt1"; transcript_type "lncRNA"; transcript_name "Pvt1-635"; exon_number 6; exon_id "ENSMUSE00001485690.1"; level 2; mgi_id "MGI:97824"; tag "TAGENE"; havana_gene "OTTMUSG00000043115.1";
chr15	HAVANA	exon	62121007	62121376	0	+	.	gene_id "ENSMUSG00000097039.11"; transcript_id "ENSMUST00000296609.1"; gene_type "lncRNA"; gene_name "Pvt1"; transcript_type "lncRNA"; transcript_name "Pvt1-636"; exon_number 6; exon_id "ENSMUSE00001485690.1"; level 2; mgi_id "MGI:97824"; tag "TAGENE"; havana_gene "OTTMUSG00000043115.1";
chr15	HAVANA	exon	62121007	62121376	0	+	.	gene_id "ENSMUSG00000097039.11"; transcript_id "ENSMUST00000296612.1"; gene_type "lncRNA"; gene_name "Pvt1"; transcript_type "lncRNA"; transcript_name "Pvt1-639"; exon_number 7; exon_id "ENSMUSE00001485690.1"; level 2; mgi_id "MGI:97824"; tag "TAGENE"; havana_gene "OTTMUSG00000043115.1";
chr15	HAVANA	exon	62121007	62121376	0	+	.	gene_id "ENSMUSG00000097039.11"; transcript_id "ENSMUST00000296613.1"; gene_type "lncRNA"; gene_name "Pvt1"; transcript_type "lncRNA"; transcript_name "Pvt1-640"; exon_number 7; exon_id "ENSMUSE00001485690.1"; level 2; mgi_id "MGI:97824"; tag "TAGENE"; havana_gene "OTTMUSG00000043115.1";
chr15	HAVANA	exon	62121007	62121376	0	+	.	gene_id "ENSMUSG00000097039.11"; transcript_id "ENSMUST00000296614.1"; gene_type "lncRNA"; gene_name "Pvt1"; transcript_type "lncRNA"; transcript_name "Pvt1-641"; exon_number 7; exon_id "ENSMUSE00001485690.1"; level 2; mgi_id "MGI:97824"; tag "basic"; tag "TAGENE"; havana_gene "OTTMUSG00000043115.1";
chr15	HAVANA	exon	62121007	62121376	0	+	.	gene_id "ENSMUSG00000097039.11"; transcript_id "ENSMUST00000296618.1"; gene_type "lncRNA"; gene_name "Pvt1"; transcript_type "lncRNA"; transcript_name "Pvt1-645"; exon_number 6; exon_id "ENSMUSE00001485690.1"; level 2; mgi_id "MGI:97824"; tag "TAGENE"; havana_gene "OTTMUSG00000043115.1";
chr15	HAVANA	exon	62121007	62121376	0	+	.	gene_id "ENSMUSG00000097039.11"; transcript_id "ENSMUST00000296619.1"; gene_type "lncRNA"; gene_name "Pvt1"; transcript_type "lncRNA"; transcript_name "Pvt1-646"; exon_number 6; exon_id "ENSMUSE00001485690.1"; level 2; mgi_id "MGI:97824"; tag "TAGENE"; havana_gene "OTTMUSG00000043115.1";
chr15	HAVANA	exon	62121007	62121376	0	+	.	gene_id "ENSMUSG00000097039.11"; transcript_id "ENSMUST00000296620.1"; gene_type "lncRNA"; gene_name "Pvt1"; transcript_type "lncRNA"; transcript_name "Pvt1-647"; exon_number 5; exon_id "ENSMUSE00001485690.1"; level 2; mgi_id "MGI:97824"; tag "TAGENE"; havana_gene "OTTMUSG00000043115.1";
chr15	HAVANA	exon	62121007	62121376	0	+	.	gene_id "ENSMUSG00000097039.11"; transcript_id "ENSMUST00000296621.1"; gene_type "lncRNA"; gene_name "Pvt1"; transcript_type "lncRNA"; transcript_name "Pvt1-648"; exon_number 6; exon_id "ENSMUSE00001485690.1"; level 2; mgi_id "MGI:97824"; tag "TAGENE"; havana_gene "OTTMUSG00000043115.1";
chr15	HAVANA	exon	62121007	62121376	0	+	.	gene_id "ENSMUSG00000097039.11"; transcript_id "ENSMUST00000296623.1"; gene_type "lncRNA"; gene_name "Pvt1"; transcript_type "lncRNA"; transcript_name "Pvt1-650"; exon_number 6; exon_id "ENSMUSE00001485690.1"; level 2; mgi_id "MGI:97824"; tag "TAGENE"; havana_gene "OTTMUSG00000043115.1";
chr15	HAVANA	exon	62121007	62121376	0	+	.	gene_id "ENSMUSG00000097039.11"; transcript_id "ENSMUST00000296626.1"; gene_type "lncRNA"; gene_name "Pvt1"; transcript_type "lncRNA"; transcript_name "Pvt1-653"; exon_number 7; exon_id "ENSMUSE00001485690.1"; level 2; mgi_id "MGI:97824"; tag "TAGENE"; havana_gene "OTTMUSG00000043115.1";
chr15	HAVANA	exon	62121007	62121376	0	+	.	gene_id "ENSMUSG00000097039.11"; transcript_id "ENSMUST00000296629.1"; gene_type "lncRNA"; gene_name "Pvt1"; transcript_type "lncRNA"; transcript_name "Pvt1-656"; exon_number 7; exon_id "ENSMUSE00001485690.1"; level 2; mgi_id "MGI:97824"; tag "TAGENE"; havana_gene "OTTMUSG00000043115.1";
chr15	HAVANA	exon	62121007	62121376	0	+	.	gene_id "ENSMUSG00000097039.11"; transcript_id "ENSMUST00000296630.1"; gene_type "lncRNA"; gene_name "Pvt1"; transcript_type "lncRNA"; transcript_name "Pvt1-657"; exon_number 5; exon_id "ENSMUSE00001485690.1"; level 2; mgi_id "MGI:97824"; tag "TAGENE"; havana_gene "OTTMUSG00000043115.1";
chr15	HAVANA	exon	62121007	62121376	0	+	.	gene_id "ENSMUSG00000097039.11"; transcript_id "ENSMUST00000296631.1"; gene_type "lncRNA"; gene_name "Pvt1"; transcript_type "lncRNA"; transcript_name "Pvt1-658"; exon_number 6; exon_id "ENSMUSE00001485690.1"; level 2; mgi_id "MGI:97824"; tag "TAGENE"; havana_gene "OTTMUSG00000043115.1";
chr15	HAVANA	exon	62121007	62121376	0	+	.	gene_id "ENSMUSG00000097039.11"; transcript_id "ENSMUST00000296632.1"; gene_type "lncRNA"; gene_name "Pvt1"; transcript_type "lncRNA"; transcript_name "Pvt1-659"; exon_number 7; exon_id "ENSMUSE00001485690.1"; level 2; mgi_id "MGI:97824"; tag "TAGENE"; havana_gene "OTTMUSG00000043115.1";
chr15	HAVANA	exon	62121007	62121376	0	+	.	gene_id "ENSMUSG00000097039.11"; transcript_id "ENSMUST00000296635.1"; gene_type "lncRNA"; gene_name "Pvt1"; transcript_type "lncRNA"; transcript_name "Pvt1-662"; exon_number 7; exon_id "ENSMUSE00001485690.1"; level 2; mgi_id "MGI:97824"; tag "TAGENE"; havana_gene "OTTMUSG00000043115.1";
chr15	HAVANA	exon	62121007	62121376	0	+	.	gene_id "ENSMUSG00000097039.11"; transcript_id "ENSMUST00000296636.1"; gene_type "lncRNA"; gene_name "Pvt1"; transcript_type "lncRNA"; transcript_name "Pvt1-663"; exon_number 4; exon_id "ENSMUSE00001485690.1"; level 2; mgi_id "MGI:97824"; tag "TAGENE"; havana_gene "OTTMUSG00000043115.1";
chr15	HAVANA	exon	62121007	62121376	0	+	.	gene_id "ENSMUSG00000097039.11"; transcript_id "ENSMUST00000296637.1"; gene_type "lncRNA"; gene_name "Pvt1"; transcript_type "lncRNA"; transcript_name "Pvt1-664"; exon_number 7; exon_id "ENSMUSE00001485690.1"; level 2; mgi_id "MGI:97824"; tag "TAGENE"; havana_gene "OTTMUSG00000043115.1";
chr15	HAVANA	exon	62121007	62121376	0	+	.	gene_id "ENSMUSG00000097039.11"; transcript_id "ENSMUST00000296638.1"; gene_type "lncRNA"; gene_name "Pvt1"; transcript_type "lncRNA"; transcript_name "Pvt1-665"; exon_number 7; exon_id "ENSMUSE00001485690.1"; level 2; mgi_id "MGI:97824"; tag "TAGENE"; havana_gene "OTTMUSG00000043115.1";
chr15	HAVANA	exon	62121007	62121376	0	+	.	gene_id "ENSMUSG00000097039.11"; transcript_id "ENSMUST00000296639.1"; gene_type "lncRNA"; gene_name "Pvt1"; transcript_type "lncRNA"; transcript_name "Pvt1-666"; exon_number 7; exon_id "ENSMUSE00001485690.1"; level 2; mgi_id "MGI:97824"; tag "TAGENE"; havana_gene "OTTMUSG00000043115.1";
chr15	HAVANA	exon	62121007	62121376	0	+	.	gene_id "ENSMUSG00000097039.11"; transcript_id "ENSMUST00000296675.1"; gene_type "lncRNA"; gene_name "Pvt1"; transcript_type "lncRNA"; transcript_name "Pvt1-702"; exon_number 5; exon_id "ENSMUSE00001485690.1"; level 2; mgi_id "MGI:97824"; tag "TAGENE"; havana_gene "OTTMUSG00000043115.1";
chr15	HAVANA	exon	62121007	62121376	0	+	.	gene_id "ENSMUSG00000097039.11"; transcript_id "ENSMUST00000296676.1"; gene_type "lncRNA"; gene_name "Pvt1"; transcript_type "lncRNA"; transcript_name "Pvt1-703"; exon_number 5; exon_id "ENSMUSE00001485690.1"; level 2; mgi_id "MGI:97824"; tag "TAGENE"; havana_gene "OTTMUSG00000043115.1";
chr15	HAVANA	exon	62121007	62121376	0	+	.	gene_id "ENSMUSG00000097039.11"; transcript_id "ENSMUST00000296678.1"; gene_type "lncRNA"; gene_name "Pvt1"; transcript_type "lncRNA"; transcript_name "Pvt1-705"; exon_number 4; exon_id "ENSMUSE00001485690.1"; level 2; mgi_id "MGI:97824"; tag "TAGENE"; havana_gene "OTTMUSG00000043115.1";
chr15	HAVANA	exon	62121007	62121376	0	+	.	gene_id "ENSMUSG00000097039.11"; transcript_id "ENSMUST00000296683.1"; gene_type "lncRNA"; gene_name "Pvt1"; transcript_type "lncRNA"; transcript_name "Pvt1-710"; exon_number 6; exon_id "ENSMUSE00001485690.1"; level 2; mgi_id "MGI:97824"; tag "TAGENE"; havana_gene "OTTMUSG00000043115.1";
chr15	HAVANA	exon	62121007	62121376	0	+	.	gene_id "ENSMUSG00000097039.11"; transcript_id "ENSMUST00000296684.1"; gene_type "lncRNA"; gene_name "Pvt1"; transcript_type "lncRNA"; transcript_name "Pvt1-711"; exon_number 6; exon_id "ENSMUSE00001485690.1"; level 2; mgi_id "MGI:97824"; tag "TAGENE"; havana_gene "OTTMUSG00000043115.1";
chr15	HAVANA	exon	62121007	62121376	0	+	.	gene_id "ENSMUSG00000097039.11"; transcript_id "ENSMUST00000296685.1"; gene_type "lncRNA"; gene_name "Pvt1"; transcript_type "lncRNA"; transcript_name "Pvt1-712"; exon_number 4; exon_id "ENSMUSE00001485690.1"; level 2; mgi_id "MGI:97824"; tag "TAGENE"; havana_gene "OTTMUSG00000043115.1";
chr15	HAVANA	exon	62121007	62121376	0	+	.	gene_id "ENSMUSG00000097039.11"; transcript_id "ENSMUST00000296686.1"; gene_type "lncRNA"; gene_name "Pvt1"; transcript_type "lncRNA"; transcript_name "Pvt1-713"; exon_number 5; exon_id "ENSMUSE00001485690.1"; level 2; mgi_id "MGI:97824"; tag "basic"; tag "TAGENE"; havana_gene "OTTMUSG00000043115.1";
chr15	HAVANA	exon	62121007	62121376	0	+	.	gene_id "ENSMUSG00000097039.11"; transcript_id "ENSMUST00000296687.1"; gene_type "lncRNA"; gene_name "Pvt1"; transcript_type "lncRNA"; transcript_name "Pvt1-714"; exon_number 5; exon_id "ENSMUSE00001485690.1"; level 2; mgi_id "MGI:97824"; tag "TAGENE"; havana_gene "OTTMUSG00000043115.1";
chr15	HAVANA	exon	62121007	62121376	0	+	.	gene_id "ENSMUSG00000097039.11"; transcript_id "ENSMUST00000296706.1"; gene_type "lncRNA"; gene_name "Pvt1"; transcript_type "lncRNA"; transcript_name "Pvt1-733"; exon_number 5; exon_id "ENSMUSE00001485690.1"; level 2; mgi_id "MGI:97824"; tag "TAGENE"; havana_gene "OTTMUSG00000043115.1";
chr15	HAVANA	exon	62121007	62121376	0	+	.	gene_id "ENSMUSG00000097039.11"; transcript_id "ENSMUST00000182141.3"; gene_type "lncRNA"; gene_name "Pvt1"; transcript_type "lncRNA"; transcript_name "Pvt1-205"; exon_number 5; exon_id "ENSMUSE00001485690.1"; level 2; transcript_support_level "3"; mgi_id "MGI:97824"; tag "TAGENE"; havana_gene "OTTMUSG00000043115.1"; havana_transcript "OTTMUST00000113163.1";
chr15	HAVANA	exon	62121007	62121376	0	+	.	gene_id "ENSMUSG00000097039.11"; transcript_id "ENSMUST00000296711.1"; gene_type "lncRNA"; gene_name "Pvt1"; transcript_type "lncRNA"; transcript_name "Pvt1-738"; exon_number 4; exon_id "ENSMUSE00001485690.1"; level 2; mgi_id "MGI:97824"; tag "TAGENE"; havana_gene "OTTMUSG00000043115.1";
chr15	HAVANA	exon	62121007	62121376	0	+	.	gene_id "ENSMUSG00000097039.11"; transcript_id "ENSMUST00000296713.1"; gene_type "lncRNA"; gene_name "Pvt1"; transcript_type "lncRNA"; transcript_name "Pvt1-740"; exon_number 6; exon_id "ENSMUSE00001485690.1"; level 2; mgi_id "MGI:97824"; tag "TAGENE"; havana_gene "OTTMUSG00000043115.1";
chr15	HAVANA	exon	62121007	62121376	0	+	.	gene_id "ENSMUSG00000097039.11"; transcript_id "ENSMUST00000296715.1"; gene_type "lncRNA"; gene_name "Pvt1"; transcript_type "lncRNA"; transcript_name "Pvt1-742"; exon_number 6; exon_id "ENSMUSE00001485690.1"; level 2; mgi_id "MGI:97824"; tag "TAGENE"; havana_gene "OTTMUSG00000043115.1";
chr15	HAVANA	exon	62121007	62121376	0	+	.	gene_id "ENSMUSG00000097039.11"; transcript_id "ENSMUST00000296716.1"; gene_type "lncRNA"; gene_name "Pvt1"; transcript_type "lncRNA"; transcript_name "Pvt1-743"; exon_number 5; exon_id "ENSMUSE00001485690.1"; level 2; mgi_id "MGI:97824"; tag "TAGENE"; havana_gene "OTTMUSG00000043115.1";
chr15	HAVANA	exon	62121007	62121376	0	+	.	gene_id "ENSMUSG00000097039.11"; transcript_id "ENSMUST00000296717.1"; gene_type "lncRNA"; gene_name "Pvt1"; transcript_type "lncRNA"; transcript_name "Pvt1-744"; exon_number 5; exon_id "ENSMUSE00001485690.1"; level 2; mgi_id "MGI:97824"; tag "TAGENE"; havana_gene "OTTMUSG00000043115.1";
chr15	HAVANA	exon	62121007	62121376	0	+	.	gene_id "ENSMUSG00000097039.11"; transcript_id "ENSMUST00000296718.1"; gene_type "lncRNA"; gene_name "Pvt1"; transcript_type "lncRNA"; transcript_name "Pvt1-745"; exon_number 5; exon_id "ENSMUSE00001485690.1"; level 2; mgi_id "MGI:97824"; tag "TAGENE"; havana_gene "OTTMUSG00000043115.1";
chr15	HAVANA	exon	62121007	62121376	0	+	.	gene_id "ENSMUSG00000097039.11"; transcript_id "ENSMUST00000296727.1"; gene_type "lncRNA"; gene_name "Pvt1"; transcript_type "lncRNA"; transcript_name "Pvt1-754"; exon_number 2; exon_id "ENSMUSE00001485690.1"; level 2; mgi_id "MGI:97824"; tag "TAGENE"; havana_gene "OTTMUSG00000043115.1";
chr15	HAVANA	exon	62121007	62121377	0	+	.	gene_id "ENSMUSG00000097039.11"; transcript_id "ENSMUST00000296321.1"; gene_type "lncRNA"; gene_name "Pvt1"; transcript_type "lncRNA"; transcript_name "Pvt1-352"; exon_number 6; exon_id "ENSMUSE00001586644.1"; level 2; mgi_id "MGI:97824"; tag "TAGENE"; havana_gene "OTTMUSG00000043115.1";
chr15	HAVANA	exon	62121007	62121377	0	+	.	gene_id "ENSMUSG00000097039.11"; transcript_id "ENSMUST00000296322.1"; gene_type "lncRNA"; gene_name "Pvt1"; transcript_type "lncRNA"; transcript_name "Pvt1-353"; exon_number 8; exon_id "ENSMUSE00001586644.1"; level 2; mgi_id "MGI:97824"; tag "TAGENE"; havana_gene "OTTMUSG00000043115.1";
chr15	HAVANA	exon	62121007	62121377	0	+	.	gene_id "ENSMUSG00000097039.11"; transcript_id "ENSMUST00000296327.1"; gene_type "lncRNA"; gene_name "Pvt1"; transcript_type "lncRNA"; transcript_name "Pvt1-358"; exon_number 7; exon_id "ENSMUSE00001586644.1"; level 2; mgi_id "MGI:97824"; tag "TAGENE"; havana_gene "OTTMUSG00000043115.1";
chr15	HAVANA	exon	62121007	62121377	0	+	.	gene_id "ENSMUSG00000097039.11"; transcript_id "ENSMUST00000245534.2"; gene_type "lncRNA"; gene_name "Pvt1"; transcript_type "lncRNA"; transcript_name "Pvt1-292"; exon_number 6; exon_id "ENSMUSE00001586644.1"; level 2; mgi_id "MGI:97824"; tag "TAGENE"; havana_gene "OTTMUSG00000043115.1";
chr15	HAVANA	exon	62121007	62121377	0	+	.	gene_id "ENSMUSG00000097039.11"; transcript_id "ENSMUST00000243474.1"; gene_type "lncRNA"; gene_name "Pvt1"; transcript_type "lncRNA"; transcript_name "Pvt1-258"; exon_number 8; exon_id "ENSMUSE00001586644.1"; level 2; mgi_id "MGI:97824"; tag "TAGENE"; havana_gene "OTTMUSG00000043115.1";
chr15	HAVANA	exon	62121007	62121377	0	+	.	gene_id "ENSMUSG00000097039.11"; transcript_id "ENSMUST00000243526.2"; gene_type "lncRNA"; gene_name "Pvt1"; transcript_type "lncRNA"; transcript_name "Pvt1-259"; exon_number 7; exon_id "ENSMUSE00001586644.1"; level 2; mgi_id "MGI:97824"; tag "TAGENE"; havana_gene "OTTMUSG00000043115.1";
chr15	HAVANA	exon	62121007	62121377	0	+	.	gene_id "ENSMUSG00000097039.11"; transcript_id "ENSMUST00000245780.2"; gene_type "lncRNA"; gene_name "Pvt1"; transcript_type "lncRNA"; transcript_name "Pvt1-298"; exon_number 8; exon_id "ENSMUSE00001586644.1"; level 2; mgi_id "MGI:97824"; tag "TAGENE"; havana_gene "OTTMUSG00000043115.1";
chr15	HAVANA	exon	62121007	62121377	0	+	.	gene_id "ENSMUSG00000097039.11"; transcript_id "ENSMUST00000246917.2"; gene_type "lncRNA"; gene_name "Pvt1"; transcript_type "lncRNA"; transcript_name "Pvt1-328"; exon_number 7; exon_id "ENSMUSE00001586644.1"; level 2; mgi_id "MGI:97824"; tag "TAGENE"; havana_gene "OTTMUSG00000043115.1";
chr15	HAVANA	exon	62121007	62121377	0	+	.	gene_id "ENSMUSG00000097039.11"; transcript_id "ENSMUST00000296372.1"; gene_type "lncRNA"; gene_name "Pvt1"; transcript_type "lncRNA"; transcript_name "Pvt1-403"; exon_number 5; exon_id "ENSMUSE00001586644.1"; level 2; mgi_id "MGI:97824"; tag "TAGENE"; havana_gene "OTTMUSG00000043115.1";
chr15	HAVANA	exon	62121007	62121377	0	+	.	gene_id "ENSMUSG00000097039.11"; transcript_id "ENSMUST00000296373.1"; gene_type "lncRNA"; gene_name "Pvt1"; transcript_type "lncRNA"; transcript_name "Pvt1-404"; exon_number 7; exon_id "ENSMUSE00001586644.1"; level 2; mgi_id "MGI:97824"; tag "TAGENE"; havana_gene "OTTMUSG00000043115.1";
chr15	HAVANA	exon	62121007	62121377	0	+	.	gene_id "ENSMUSG00000097039.11"; transcript_id "ENSMUST00000296374.1"; gene_type "lncRNA"; gene_name "Pvt1"; transcript_type "lncRNA"; transcript_name "Pvt1-405"; exon_number 10; exon_id "ENSMUSE00001586644.1"; level 2; mgi_id "MGI:97824"; tag "TAGENE"; havana_gene "OTTMUSG00000043115.1";
chr15	HAVANA	exon	62121007	62121377	0	+	.	gene_id "ENSMUSG00000097039.11"; transcript_id "ENSMUST00000296375.1"; gene_type "lncRNA"; gene_name "Pvt1"; transcript_type "lncRNA"; transcript_name "Pvt1-406"; exon_number 3; exon_id "ENSMUSE00001586644.1"; level 2; mgi_id "MGI:97824"; tag "TAGENE"; havana_gene "OTTMUSG00000043115.1";
chr15	HAVANA	exon	62121007	62121377	0	+	.	gene_id "ENSMUSG00000097039.11"; transcript_id "ENSMUST00000296376.1"; gene_type "lncRNA"; gene_name "Pvt1"; transcript_type "lncRNA"; transcript_name "Pvt1-407"; exon_number 9; exon_id "ENSMUSE00001586644.1"; level 2; mgi_id "MGI:97824"; tag "TAGENE"; havana_gene "OTTMUSG00000043115.1";
chr15	HAVANA	exon	62121007	62121377	0	+	.	gene_id "ENSMUSG00000097039.11"; transcript_id "ENSMUST00000241265.2"; gene_type "lncRNA"; gene_name "Pvt1"; transcript_type "lncRNA"; transcript_name "Pvt1-218"; exon_number 7; exon_id "ENSMUSE00001586644.1"; level 2; mgi_id "MGI:97824"; tag "TAGENE"; havana_gene "OTTMUSG00000043115.1";
chr15	HAVANA	exon	62121007	62121377	0	+	.	gene_id "ENSMUSG00000097039.11"; transcript_id "ENSMUST00000246648.1"; gene_type "lncRNA"; gene_name "Pvt1"; transcript_type "lncRNA"; transcript_name "Pvt1-319"; exon_number 7; exon_id "ENSMUSE00001586644.1"; level 2; mgi_id "MGI:97824"; tag "TAGENE"; havana_gene "OTTMUSG00000043115.1";
chr15	HAVANA	exon	62121007	62121377	0	+	.	gene_id "ENSMUSG00000097039.11"; transcript_id "ENSMUST00000296415.1"; gene_type "lncRNA"; gene_name "Pvt1"; transcript_type "lncRNA"; transcript_name "Pvt1-444"; exon_number 8; exon_id "ENSMUSE00001586644.1"; level 2; mgi_id "MGI:97824"; tag "TAGENE"; havana_gene "OTTMUSG00000043115.1";
chr15	HAVANA	exon	62121007	62121377	0	+	.	gene_id "ENSMUSG00000097039.11"; transcript_id "ENSMUST00000296420.1"; gene_type "lncRNA"; gene_name "Pvt1"; transcript_type "lncRNA"; transcript_name "Pvt1-449"; exon_number 7; exon_id "ENSMUSE00001586644.1"; level 2; mgi_id "MGI:97824"; tag "TAGENE"; havana_gene "OTTMUSG00000043115.1";
chr15	HAVANA	exon	62121007	62121377	0	+	.	gene_id "ENSMUSG00000097039.11"; transcript_id "ENSMUST00000296429.1"; gene_type "lncRNA"; gene_name "Pvt1"; transcript_type "lncRNA"; transcript_name "Pvt1-458"; exon_number 8; exon_id "ENSMUSE00001586644.1"; level 2; mgi_id "MGI:97824"; tag "TAGENE"; havana_gene "OTTMUSG00000043115.1";
chr15	HAVANA	exon	62121007	62121377	0	+	.	gene_id "ENSMUSG00000097039.11"; transcript_id "ENSMUST00000296458.1"; gene_type "lncRNA"; gene_name "Pvt1"; transcript_type "lncRNA"; transcript_name "Pvt1-487"; exon_number 9; exon_id "ENSMUSE00001586644.1"; level 2; mgi_id "MGI:97824"; tag "TAGENE"; havana_gene "OTTMUSG00000043115.1";
chr15	HAVANA	exon	62121007	62121377	0	+	.	gene_id "ENSMUSG00000097039.11"; transcript_id "ENSMUST00000296459.1"; gene_type "lncRNA"; gene_name "Pvt1"; transcript_type "lncRNA"; transcript_name "Pvt1-488"; exon_number 8; exon_id "ENSMUSE00001586644.1"; level 2; mgi_id "MGI:97824"; tag "TAGENE"; havana_gene "OTTMUSG00000043115.1";
chr15	HAVANA	exon	62121007	62121377	0	+	.	gene_id "ENSMUSG00000097039.11"; transcript_id "ENSMUST00000243231.1"; gene_type "lncRNA"; gene_name "Pvt1"; transcript_type "lncRNA"; transcript_name "Pvt1-253"; exon_number 7; exon_id "ENSMUSE00001586644.1"; level 2; mgi_id "MGI:97824"; tag "TAGENE"; havana_gene "OTTMUSG00000043115.1";
chr15	HAVANA	exon	62121007	62121377	0	+	.	gene_id "ENSMUSG00000097039.11"; transcript_id "ENSMUST00000296478.1"; gene_type "lncRNA"; gene_name "Pvt1"; transcript_type "lncRNA"; transcript_name "Pvt1-507"; exon_number 6; exon_id "ENSMUSE00001586644.1"; level 2; mgi_id "MGI:97824"; tag "TAGENE"; havana_gene "OTTMUSG00000043115.1";
chr15	HAVANA	exon	62121007	62121377	0	+	.	gene_id "ENSMUSG00000097039.11"; transcript_id "ENSMUST00000296479.1"; gene_type "lncRNA"; gene_name "Pvt1"; transcript_type "lncRNA"; transcript_name "Pvt1-508"; exon_number 9; exon_id "ENSMUSE00001586644.1"; level 2; mgi_id "MGI:97824"; tag "basic"; tag "TAGENE"; havana_gene "OTTMUSG00000043115.1";
chr15	HAVANA	exon	62121007	62121377	0	+	.	gene_id "ENSMUSG00000097039.11"; transcript_id "ENSMUST00000296494.1"; gene_type "lncRNA"; gene_name "Pvt1"; transcript_type "lncRNA"; transcript_name "Pvt1-522"; exon_number 9; exon_id "ENSMUSE00001586644.1"; level 2; mgi_id "MGI:97824"; tag "TAGENE"; havana_gene "OTTMUSG00000043115.1";
chr15	HAVANA	exon	62121007	62121377	0	+	.	gene_id "ENSMUSG00000097039.11"; transcript_id "ENSMUST00000246491.2"; gene_type "lncRNA"; gene_name "Pvt1"; transcript_type "lncRNA"; transcript_name "Pvt1-316"; exon_number 5; exon_id "ENSMUSE00001586644.1"; level 2; mgi_id "MGI:97824"; tag "TAGENE"; havana_gene "OTTMUSG00000043115.1";
chr15	HAVANA	exon	62121007	62121377	0	+	.	gene_id "ENSMUSG00000097039.11"; transcript_id "ENSMUST00000296507.1"; gene_type "lncRNA"; gene_name "Pvt1"; transcript_type "lncRNA"; transcript_name "Pvt1-535"; exon_number 6; exon_id "ENSMUSE00001586644.1"; level 2; mgi_id "MGI:97824"; tag "TAGENE"; havana_gene "OTTMUSG00000043115.1";
chr15	HAVANA	exon	62121007	62121377	0	+	.	gene_id "ENSMUSG00000097039.11"; transcript_id "ENSMUST00000296580.1"; gene_type "lncRNA"; gene_name "Pvt1"; transcript_type "lncRNA"; transcript_name "Pvt1-607"; exon_number 6; exon_id "ENSMUSE00001586644.1"; level 2; mgi_id "MGI:97824"; tag "TAGENE"; havana_gene "OTTMUSG00000043115.1";
chr15	HAVANA	exon	62121007	62121377	0	+	.	gene_id "ENSMUSG00000097039.11"; transcript_id "ENSMUST00000296594.1"; gene_type "lncRNA"; gene_name "Pvt1"; transcript_type "lncRNA"; transcript_name "Pvt1-621"; exon_number 6; exon_id "ENSMUSE00001586644.1"; level 2; mgi_id "MGI:97824"; tag "TAGENE"; havana_gene "OTTMUSG00000043115.1";
chr15	HAVANA	exon	62121007	62121377	0	+	.	gene_id "ENSMUSG00000097039.11"; transcript_id "ENSMUST00000296601.1"; gene_type "lncRNA"; gene_name "Pvt1"; transcript_type "lncRNA"; transcript_name "Pvt1-628"; exon_number 7; exon_id "ENSMUSE00001586644.1"; level 2; mgi_id "MGI:97824"; tag "TAGENE"; havana_gene "OTTMUSG00000043115.1";
chr15	HAVANA	exon	62121007	62121377	0	+	.	gene_id "ENSMUSG00000097039.11"; transcript_id "ENSMUST00000296624.1"; gene_type "lncRNA"; gene_name "Pvt1"; transcript_type "lncRNA"; transcript_name "Pvt1-651"; exon_number 6; exon_id "ENSMUSE00001586644.1"; level 2; mgi_id "MGI:97824"; tag "TAGENE"; havana_gene "OTTMUSG00000043115.1";
chr15	HAVANA	exon	62121007	62121377	0	+	.	gene_id "ENSMUSG00000097039.11"; transcript_id "ENSMUST00000296625.1"; gene_type "lncRNA"; gene_name "Pvt1"; transcript_type "lncRNA"; transcript_name "Pvt1-652"; exon_number 6; exon_id "ENSMUSE00001586644.1"; level 2; mgi_id "MGI:97824"; tag "TAGENE"; havana_gene "OTTMUSG00000043115.1";
chr15	HAVANA	exon	62121007	62121377	0	+	.	gene_id "ENSMUSG00000097039.11"; transcript_id "ENSMUST00000296702.1"; gene_type "lncRNA"; gene_name "Pvt1"; transcript_type "lncRNA"; transcript_name "Pvt1-729"; exon_number 5; exon_id "ENSMUSE00001586644.1"; level 2; mgi_id "MGI:97824"; tag "TAGENE"; havana_gene "OTTMUSG00000043115.1";
chr15	ENSEMBL_gcm37	exon	62121007	62121377	32.5483878011921	+	.	gene_id "ENSMUSG00000097039.11"; transcript_id "ENSMUSG00000097039.11_tx_1"; exon_id "chr15_62121007_62121377_+"; exonnum "8"; txlen "1702";
chr15	ENSEMBL_gcm37	exon	62121007	62121377	11.7737623856506	+	.	gene_id "ENSMUSG00000097039.11"; transcript_id "ENSMUSG00000097039.11_tx_10"; exon_id "chr15_62121007_62121377_+"; exonnum "8"; txlen "1672";
chr15	ENSEMBL_gcm37	exon	62121007	62121377	1.55511971886756	+	.	gene_id "ENSMUSG00000097039.11"; transcript_id "ENSMUSG00000097039.11_tx_104"; exon_id "chr15_62121007_62121377_+"; exonnum "10"; txlen "1982";
chr15	ENSEMBL_gcm37	exon	62121007	62121377	1.54038830129255	+	.	gene_id "ENSMUSG00000097039.11"; transcript_id "ENSMUSG00000097039.11_tx_105"; exon_id "chr15_62121007_62121377_+"; exonnum "8"; txlen "1740";
chr15	ENSEMBL_gcm37	exon	62121007	62121377	1.49713105909051	+	.	gene_id "ENSMUSG00000097039.11"; transcript_id "ENSMUSG00000097039.11_tx_106"; exon_id "chr15_62121007_62121377_+"; exonnum "9"; txlen "1690";
chr15	ENSEMBL_gcm37	exon	62121007	62121377	1.42098785613459	+	.	gene_id "ENSMUSG00000097039.11"; transcript_id "ENSMUSG00000097039.11_tx_112"; exon_id "chr15_62121007_62121377_+"; exonnum "9"; txlen "1879";
chr15	ENSEMBL_gcm37	exon	62121007	62121377	1.39949533906169	+	.	gene_id "ENSMUSG00000097039.11"; transcript_id "ENSMUSG00000097039.11_tx_114"; exon_id "chr15_62121007_62121377_+"; exonnum "7"; txlen "1362";
chr15	ENSEMBL_gcm37	exon	62121007	62121377	1.39682209185997	+	.	gene_id "ENSMUSG00000097039.11"; transcript_id "ENSMUSG00000097039.11_tx_115"; exon_id "chr15_62121007_62121377_+"; exonnum "9"; txlen "1797";
chr15	ENSEMBL_gcm37	exon	62121007	62121377	1.34457523633031	+	.	gene_id "ENSMUSG00000097039.11"; transcript_id "ENSMUSG00000097039.11_tx_118"; exon_id "chr15_62121007_62121377_+"; exonnum "9"; txlen "1843";
chr15	ENSEMBL_gcm37	exon	62121007	62121377	1.29863543298176	+	.	gene_id "ENSMUSG00000097039.11"; transcript_id "ENSMUSG00000097039.11_tx_120"; exon_id "chr15_62121007_62121377_+"; exonnum "8"; txlen "1483";
chr15	ENSEMBL_gcm37	exon	62121007	62121377	1.27129775491872	+	.	gene_id "ENSMUSG00000097039.11"; transcript_id "ENSMUSG00000097039.11_tx_122"; exon_id "chr15_62121007_62121377_+"; exonnum "8"; txlen "1547";
chr15	ENSEMBL_gcm37	exon	62121007	62121377	1.23670221567814	+	.	gene_id "ENSMUSG00000097039.11"; transcript_id "ENSMUSG00000097039.11_tx_123"; exon_id "chr15_62121007_62121377_+"; exonnum "12"; txlen "2138";
chr15	ENSEMBL_gcm37	exon	62121007	62121377	1.21542296884486	+	.	gene_id "ENSMUSG00000097039.11"; transcript_id "ENSMUSG00000097039.11_tx_125"; exon_id "chr15_62121007_62121377_+"; exonnum "8"; txlen "1551";
chr15	ENSEMBL_gcm37	exon	62121007	62121377	1.20738081110998	+	.	gene_id "ENSMUSG00000097039.11"; transcript_id "ENSMUSG00000097039.11_tx_126"; exon_id "chr15_62121007_62121377_+"; exonnum "10"; txlen "1900";
chr15	ENSEMBL_gcm37	exon	62121007	62121377	1.10828050471924	+	.	gene_id "ENSMUSG00000097039.11"; transcript_id "ENSMUSG00000097039.11_tx_129"; exon_id "chr15_62121007_62121377_+"; exonnum "11"; txlen "2039";
chr15	ENSEMBL_gcm37	exon	62121007	62121377	10.4771246093151	+	.	gene_id "ENSMUSG00000097039.11"; transcript_id "ENSMUSG00000097039.11_tx_13"; exon_id "chr15_62121007_62121377_+"; exonnum "8"; txlen "1737";
chr15	ENSEMBL_gcm37	exon	62121007	62121377	1.00299870725649	+	.	gene_id "ENSMUSG00000097039.11"; transcript_id "ENSMUSG00000097039.11_tx_137"; exon_id "chr15_62121007_62121377_+"; exonnum "10"; txlen "1899";
chr15	ENSEMBL_gcm37	exon	62121007	62121377	0.993403946635087	+	.	gene_id "ENSMUSG00000097039.11"; transcript_id "ENSMUSG00000097039.11_tx_138"; exon_id "chr15_62121007_62121377_+"; exonnum "10"; txlen "1870";
chr15	ENSEMBL_gcm37	exon	62121007	62121377	9.62751491891892	+	.	gene_id "ENSMUSG00000097039.11"; transcript_id "ENSMUSG00000097039.11_tx_14"; exon_id "chr15_62121007_62121377_+"; exonnum "9"; txlen "1876";
chr15	ENSEMBL_gcm37	exon	62121007	62121377	0.966906954062319	+	.	gene_id "ENSMUSG00000097039.11"; transcript_id "ENSMUSG00000097039.11_tx_140"; exon_id "chr15_62121007_62121377_+"; exonnum "11"; txlen "2114";
chr15	ENSEMBL_gcm37	exon	62121007	62121377	0.964097893275594	+	.	gene_id "ENSMUSG00000097039.11"; transcript_id "ENSMUSG00000097039.11_tx_141"; exon_id "chr15_62121007_62121377_+"; exonnum "12"; txlen "2202";
chr15	ENSEMBL_gcm37	exon	62121007	62121377	0.900202386790631	+	.	gene_id "ENSMUSG00000097039.11"; transcript_id "ENSMUSG00000097039.11_tx_143"; exon_id "chr15_62121007_62121377_+"; exonnum "8"; txlen "1683";
chr15	ENSEMBL_gcm37	exon	62121007	62121377	0.896844963407276	+	.	gene_id "ENSMUSG00000097039.11"; transcript_id "ENSMUSG00000097039.11_tx_144"; exon_id "chr15_62121007_62121377_+"; exonnum "7"; txlen "1544";
chr15	ENSEMBL_gcm37	exon	62121007	62121377	0.869506941414034	+	.	gene_id "ENSMUSG00000097039.11"; transcript_id "ENSMUSG00000097039.11_tx_146"; exon_id "chr15_62121007_62121377_+"; exonnum "10"; txlen "1975";
chr15	ENSEMBL_gcm37	exon	62121007	62121377	0.835950283043344	+	.	gene_id "ENSMUSG00000097039.11"; transcript_id "ENSMUSG00000097039.11_tx_148"; exon_id "chr15_62121007_62121377_+"; exonnum "10"; txlen "1956";
chr15	ENSEMBL_gcm37	exon	62121007	62121377	0.808915345359886	+	.	gene_id "ENSMUSG00000097039.11"; transcript_id "ENSMUSG00000097039.11_tx_149"; exon_id "chr15_62121007_62121377_+"; exonnum "10"; txlen "1918";
chr15	ENSEMBL_gcm37	exon	62121007	62121377	0.804286103988823	+	.	gene_id "ENSMUSG00000097039.11"; transcript_id "ENSMUSG00000097039.11_tx_150"; exon_id "chr15_62121007_62121377_+"; exonnum "8"; txlen "1643";
chr15	ENSEMBL_gcm37	exon	62121007	62121377	0.79549425514087	+	.	gene_id "ENSMUSG00000097039.11"; transcript_id "ENSMUSG00000097039.11_tx_152"; exon_id "chr15_62121007_62121377_+"; exonnum "8"; txlen "1758";
chr15	ENSEMBL_gcm37	exon	62121007	62121377	0.763077981833745	+	.	gene_id "ENSMUSG00000097039.11"; transcript_id "ENSMUSG00000097039.11_tx_154"; exon_id "chr15_62121007_62121377_+"; exonnum "7"; txlen "1387";
chr15	ENSEMBL_gcm37	exon	62121007	62121377	0.747414776593134	+	.	gene_id "ENSMUSG00000097039.11"; transcript_id "ENSMUSG00000097039.11_tx_158"; exon_id "chr15_62121007_62121377_+"; exonnum "9"; txlen "1782";
chr15	ENSEMBL_gcm37	exon	62121007	62121377	0.725616631130199	+	.	gene_id "ENSMUSG00000097039.11"; transcript_id "ENSMUSG00000097039.11_tx_160"; exon_id "chr15_62121007_62121377_+"; exonnum "9"; txlen "1903";
chr15	ENSEMBL_gcm37	exon	62121007	62121377	0.714968965734028	+	.	gene_id "ENSMUSG00000097039.11"; transcript_id "ENSMUSG00000097039.11_tx_162"; exon_id "chr15_62121007_62121377_+"; exonnum "10"; txlen "1721";
chr15	ENSEMBL_gcm37	exon	62121007	62121377	0.713622225115134	+	.	gene_id "ENSMUSG00000097039.11"; transcript_id "ENSMUSG00000097039.11_tx_163"; exon_id "chr15_62121007_62121377_+"; exonnum "9"; txlen "1760";
chr15	ENSEMBL_gcm37	exon	62121007	62121377	0.706617821172332	+	.	gene_id "ENSMUSG00000097039.11"; transcript_id "ENSMUSG00000097039.11_tx_165"; exon_id "chr15_62121007_62121377_+"; exonnum "9"; txlen "1872";
chr15	ENSEMBL_gcm37	exon	62121007	62121377	0.687822383756642	+	.	gene_id "ENSMUSG00000097039.11"; transcript_id "ENSMUSG00000097039.11_tx_166"; exon_id "chr15_62121007_62121377_+"; exonnum "8"; txlen "1646";
chr15	ENSEMBL_gcm37	exon	62121007	62121377	8.39818602569243	+	.	gene_id "ENSMUSG00000097039.11"; transcript_id "ENSMUSG00000097039.11_tx_17"; exon_id "chr15_62121007_62121377_+"; exonnum "10"; txlen "1943";
chr15	ENSEMBL_gcm37	exon	62121007	62121377	0.63489913260967	+	.	gene_id "ENSMUSG00000097039.11"; transcript_id "ENSMUSG00000097039.11_tx_170"; exon_id "chr15_62121007_62121377_+"; exonnum "11"; txlen "2070";
chr15	ENSEMBL_gcm37	exon	62121007	62121377	0.620280711245393	+	.	gene_id "ENSMUSG00000097039.11"; transcript_id "ENSMUSG00000097039.11_tx_172"; exon_id "chr15_62121007_62121377_+"; exonnum "9"; txlen "1625";
chr15	ENSEMBL_gcm37	exon	62121007	62121377	0.600013527309883	+	.	gene_id "ENSMUSG00000097039.11"; transcript_id "ENSMUSG00000097039.11_tx_174"; exon_id "chr15_62121007_62121377_+"; exonnum "10"; txlen "2038";
chr15	ENSEMBL_gcm37	exon	62121007	62121377	0.600013527309883	+	.	gene_id "ENSMUSG00000097039.11"; transcript_id "ENSMUSG00000097039.11_tx_175"; exon_id "chr15_62121007_62121377_+"; exonnum "9"; txlen "1899";
chr15	ENSEMBL_gcm37	exon	62121007	62121377	0.596363356396844	+	.	gene_id "ENSMUSG00000097039.11"; transcript_id "ENSMUSG00000097039.11_tx_176"; exon_id "chr15_62121007_62121377_+"; exonnum "10"; txlen "1925";
chr15	ENSEMBL_gcm37	exon	62121007	62121377	0.58403232355859	+	.	gene_id "ENSMUSG00000097039.11"; transcript_id "ENSMUSG00000097039.11_tx_179"; exon_id "chr15_62121007_62121377_+"; exonnum "10"; txlen "1896";
chr15	ENSEMBL_gcm37	exon	62121007	62121377	8.21030951347077	+	.	gene_id "ENSMUSG00000097039.11"; transcript_id "ENSMUSG00000097039.11_tx_18"; exon_id "chr15_62121007_62121377_+"; exonnum "9"; txlen "1865";
chr15	ENSEMBL_gcm37	exon	62121007	62121377	0.581275377330775	+	.	gene_id "ENSMUSG00000097039.11"; transcript_id "ENSMUSG00000097039.11_tx_180"; exon_id "chr15_62121007_62121377_+"; exonnum "9"; txlen "1779";
chr15	ENSEMBL_gcm37	exon	62121007	62121377	0.576260178269192	+	.	gene_id "ENSMUSG00000097039.11"; transcript_id "ENSMUSG00000097039.11_tx_182"; exon_id "chr15_62121007_62121377_+"; exonnum "10"; txlen "1931";
chr15	ENSEMBL_gcm37	exon	62121007	62121377	0.57530572571358	+	.	gene_id "ENSMUSG00000097039.11"; transcript_id "ENSMUSG00000097039.11_tx_183"; exon_id "chr15_62121007_62121377_+"; exonnum "12"; txlen "2141";
chr15	ENSEMBL_gcm37	exon	62121007	62121377	0.565080219152412	+	.	gene_id "ENSMUSG00000097039.11"; transcript_id "ENSMUSG00000097039.11_tx_184"; exon_id "chr15_62121007_62121377_+"; exonnum "9"; txlen "1837";
chr15	ENSEMBL_gcm37	exon	62121007	62121377	0.560796759783521	+	.	gene_id "ENSMUSG00000097039.11"; transcript_id "ENSMUSG00000097039.11_tx_185"; exon_id "chr15_62121007_62121377_+"; exonnum "6"; txlen "1506";
chr15	ENSEMBL_gcm37	exon	62121007	62121377	0.539636795926739	+	.	gene_id "ENSMUSG00000097039.11"; transcript_id "ENSMUSG00000097039.11_tx_188"; exon_id "chr15_62121007_62121377_+"; exonnum "10"; txlen "1889";
chr15	ENSEMBL_gcm37	exon	62121007	62121377	0.539636795926739	+	.	gene_id "ENSMUSG00000097039.11"; transcript_id "ENSMUSG00000097039.11_tx_189"; exon_id "chr15_62121007_62121377_+"; exonnum "11"; txlen "2028";
chr15	ENSEMBL_gcm37	exon	62121007	62121377	8.13949624874677	+	.	gene_id "ENSMUSG00000097039.11"; transcript_id "ENSMUSG00000097039.11_tx_19"; exon_id "chr15_62121007_62121377_+"; exonnum "9"; txlen "1804";
chr15	ENSEMBL_gcm37	exon	62121007	62121377	0.5300668479363	+	.	gene_id "ENSMUSG00000097039.11"; transcript_id "ENSMUSG00000097039.11_tx_191"; exon_id "chr15_62121007_62121377_+"; exonnum "13"; txlen "2369";
chr15	ENSEMBL_gcm37	exon	62121007	62121377	0.519525713091851	+	.	gene_id "ENSMUSG00000097039.11"; transcript_id "ENSMUSG00000097039.11_tx_194"; exon_id "chr15_62121007_62121377_+"; exonnum "8"; txlen "1486";
chr15	ENSEMBL_gcm37	exon	62121007	62121377	0.513848191636326	+	.	gene_id "ENSMUSG00000097039.11"; transcript_id "ENSMUSG00000097039.11_tx_195"; exon_id "chr15_62121007_62121377_+"; exonnum "9"; txlen "1757";
chr15	ENSEMBL_gcm37	exon	62121007	62121377	7.44393545790663	+	.	gene_id "ENSMUSG00000097039.11"; transcript_id "ENSMUSG00000097039.11_tx_20"; exon_id "chr15_62121007_62121377_+"; exonnum "8"; txlen "1680";
chr15	ENSEMBL_gcm37	exon	62121007	62121377	0.513848191636326	+	.	gene_id "ENSMUSG00000097039.11"; transcript_id "ENSMUSG00000097039.11_tx_200"; exon_id "chr15_62121007_62121377_+"; exonnum "11"; txlen "2031";
chr15	ENSEMBL_gcm37	exon	62121007	62121377	0.513848191636326	+	.	gene_id "ENSMUSG00000097039.11"; transcript_id "ENSMUSG00000097039.11_tx_202"; exon_id "chr15_62121007_62121377_+"; exonnum "10"; txlen "1892";
chr15	ENSEMBL_gcm37	exon	62121007	62121377	0.508815580883997	+	.	gene_id "ENSMUSG00000097039.11"; transcript_id "ENSMUSG00000097039.11_tx_205"; exon_id "chr15_62121007_62121377_+"; exonnum "8"; txlen "1479";
chr15	ENSEMBL_gcm37	exon	62121007	62121377	0.482360872104279	+	.	gene_id "ENSMUSG00000097039.11"; transcript_id "ENSMUSG00000097039.11_tx_217"; exon_id "chr15_62121007_62121377_+"; exonnum "8"; txlen "1461";
chr15	ENSEMBL_gcm37	exon	62121007	62121377	0.469365205497083	+	.	gene_id "ENSMUSG00000097039.11"; transcript_id "ENSMUSG00000097039.11_tx_219"; exon_id "chr15_62121007_62121377_+"; exonnum "9"; txlen "1897";
chr15	ENSEMBL_gcm37	exon	62121007	62121377	0.453337196467235	+	.	gene_id "ENSMUSG00000097039.11"; transcript_id "ENSMUSG00000097039.11_tx_223"; exon_id "chr15_62121007_62121377_+"; exonnum "11"; txlen "2006";
chr15	ENSEMBL_gcm37	exon	62121007	62121377	0.441069044364966	+	.	gene_id "ENSMUSG00000097039.11"; transcript_id "ENSMUSG00000097039.11_tx_226"; exon_id "chr15_62121007_62121377_+"; exonnum "9"; txlen "1664";
chr15	ENSEMBL_gcm37	exon	62121007	62121377	0.430718181411238	+	.	gene_id "ENSMUSG00000097039.11"; transcript_id "ENSMUSG00000097039.11_tx_231"; exon_id "chr15_62121007_62121377_+"; exonnum "13"; txlen "2308";
chr15	ENSEMBL_gcm37	exon	62121007	62121377	0.428121636902619	+	.	gene_id "ENSMUSG00000097039.11"; transcript_id "ENSMUSG00000097039.11_tx_232"; exon_id "chr15_62121007_62121377_+"; exonnum "11"; txlen "2009";
chr15	ENSEMBL_gcm37	exon	62121007	62121377	0.421903897117325	+	.	gene_id "ENSMUSG00000097039.11"; transcript_id "ENSMUSG00000097039.11_tx_238"; exon_id "chr15_62121007_62121377_+"; exonnum "10"; txlen "1960";
chr15	ENSEMBL_gcm37	exon	62121007	62121377	0.413617829595477	+	.	gene_id "ENSMUSG00000097039.11"; transcript_id "ENSMUSG00000097039.11_tx_240"; exon_id "chr15_62121007_62121377_+"; exonnum "10"; txlen "1892";
chr15	ENSEMBL_gcm37	exon	62121007	62121377	0.408910817000183	+	.	gene_id "ENSMUSG00000097039.11"; transcript_id "ENSMUSG00000097039.11_tx_241"; exon_id "chr15_62121007_62121377_+"; exonnum "10"; txlen "1867";
chr15	ENSEMBL_gcm37	exon	62121007	62121377	0.407094732406757	+	.	gene_id "ENSMUSG00000097039.11"; transcript_id "ENSMUSG00000097039.11_tx_242"; exon_id "chr15_62121007_62121377_+"; exonnum "9"; txlen "1842";
chr15	ENSEMBL_gcm37	exon	62121007	62121377	0.404136275660745	+	.	gene_id "ENSMUSG00000097039.11"; transcript_id "ENSMUSG00000097039.11_tx_246"; exon_id "chr15_62121007_62121377_+"; exonnum "9"; txlen "1600";
chr15	ENSEMBL_gcm37	exon	62121007	62121377	0.384691941306303	+	.	gene_id "ENSMUSG00000097039.11"; transcript_id "ENSMUSG00000097039.11_tx_251"; exon_id "chr15_62121007_62121377_+"; exonnum "11"; txlen "1999";
chr15	ENSEMBL_gcm37	exon	62121007	62121377	0.380778733729549	+	.	gene_id "ENSMUSG00000097039.11"; transcript_id "ENSMUSG00000097039.11_tx_252"; exon_id "chr15_62121007_62121377_+"; exonnum "8"; txlen "1525";
chr15	ENSEMBL_gcm37	exon	62121007	62121377	0.375505640876657	+	.	gene_id "ENSMUSG00000097039.11"; transcript_id "ENSMUSG00000097039.11_tx_255"; exon_id "chr15_62121007_62121377_+"; exonnum "9"; txlen "1928";
chr15	ENSEMBL_gcm37	exon	62121007	62121377	6.76550241320191	+	.	gene_id "ENSMUSG00000097039.11"; transcript_id "ENSMUSG00000097039.11_tx_26"; exon_id "chr15_62121007_62121377_+"; exonnum "9"; txlen "1801";
chr15	ENSEMBL_gcm37	exon	62121007	62121377	0.356161372100761	+	.	gene_id "ENSMUSG00000097039.11"; transcript_id "ENSMUSG00000097039.11_tx_265"; exon_id "chr15_62121007_62121377_+"; exonnum "11"; txlen "2050";
chr15	ENSEMBL_gcm37	exon	62121007	62121377	0.351045911471476	+	.	gene_id "ENSMUSG00000097039.11"; transcript_id "ENSMUSG00000097039.11_tx_267"; exon_id "chr15_62121007_62121377_+"; exonnum "7"; txlen "1645";
chr15	ENSEMBL_gcm37	exon	62121007	62121377	0.348677064086906	+	.	gene_id "ENSMUSG00000097039.11"; transcript_id "ENSMUSG00000097039.11_tx_268"; exon_id "chr15_62121007_62121377_+"; exonnum "10"; txlen "2042";
chr15	ENSEMBL_gcm37	exon	62121007	62121377	0.348168530626553	+	.	gene_id "ENSMUSG00000097039.11"; transcript_id "ENSMUSG00000097039.11_tx_269"; exon_id "chr15_62121007_62121377_+"; exonnum "9"; txlen "1821";
chr15	ENSEMBL_gcm37	exon	62121007	62121377	6.65404685967151	+	.	gene_id "ENSMUSG00000097039.11"; transcript_id "ENSMUSG00000097039.11_tx_27"; exon_id "chr15_62121007_62121377_+"; exonnum "9"; txlen "1869";
chr15	ENSEMBL_gcm37	exon	62121007	62121377	0.335436679239913	+	.	gene_id "ENSMUSG00000097039.11"; transcript_id "ENSMUSG00000097039.11_tx_278"; exon_id "chr15_62121007_62121377_+"; exonnum "9"; txlen "1786";
chr15	ENSEMBL_gcm37	exon	62121007	62121377	0.334747178842573	+	.	gene_id "ENSMUSG00000097039.11"; transcript_id "ENSMUSG00000097039.11_tx_279"; exon_id "chr15_62121007_62121377_+"; exonnum "9"; txlen "1633";
chr15	ENSEMBL_gcm37	exon	62121007	62121377	6.53855247619673	+	.	gene_id "ENSMUSG00000097039.11"; transcript_id "ENSMUSG00000097039.11_tx_28"; exon_id "chr15_62121007_62121377_+"; exonnum "9"; txlen "1819";
chr15	ENSEMBL_gcm37	exon	62121007	62121377	0.333206425603782	+	.	gene_id "ENSMUSG00000097039.11"; transcript_id "ENSMUSG00000097039.11_tx_281"; exon_id "chr15_62121007_62121377_+"; exonnum "8"; txlen "1494";
chr15	ENSEMBL_gcm37	exon	62121007	62121377	0.330939661372254	+	.	gene_id "ENSMUSG00000097039.11"; transcript_id "ENSMUSG00000097039.11_tx_282"; exon_id "chr15_62121007_62121377_+"; exonnum "11"; txlen "2107";
chr15	ENSEMBL_gcm37	exon	62121007	62121377	0.317908266169451	+	.	gene_id "ENSMUSG00000097039.11"; transcript_id "ENSMUSG00000097039.11_tx_285"; exon_id "chr15_62121007_62121377_+"; exonnum "7"; txlen "1620";
chr15	ENSEMBL_gcm37	exon	62121007	62121377	0.317793770167015	+	.	gene_id "ENSMUSG00000097039.11"; transcript_id "ENSMUSG00000097039.11_tx_287"; exon_id "chr15_62121007_62121377_+"; exonnum "11"; txlen "2002";
chr15	ENSEMBL_gcm37	exon	62121007	62121377	0.316081766540151	+	.	gene_id "ENSMUSG00000097039.11"; transcript_id "ENSMUSG00000097039.11_tx_289"; exon_id "chr15_62121007_62121377_+"; exonnum "13"; txlen "2305";
chr15	ENSEMBL_gcm37	exon	62121007	62121377	0.31449895475774	+	.	gene_id "ENSMUSG00000097039.11"; transcript_id "ENSMUSG00000097039.11_tx_290"; exon_id "chr15_62121007_62121377_+"; exonnum "14"; txlen "2478";
chr15	ENSEMBL_gcm37	exon	62121007	62121377	5.99364117602443	+	.	gene_id "ENSMUSG00000097039.11"; transcript_id "ENSMUSG00000097039.11_tx_30"; exon_id "chr15_62121007_62121377_+"; exonnum "7"; txlen "1419";
chr15	ENSEMBL_gcm37	exon	62121007	62121377	0.289217590926351	+	.	gene_id "ENSMUSG00000097039.11"; transcript_id "ENSMUSG00000097039.11_tx_300"; exon_id "chr15_62121007_62121377_+"; exonnum "8"; txlen "1486";
chr15	ENSEMBL_gcm37	exon	62121007	62121377	0.289140221340673	+	.	gene_id "ENSMUSG00000097039.11"; transcript_id "ENSMUSG00000097039.11_tx_301"; exon_id "chr15_62121007_62121377_+"; exonnum "9"; txlen "1582";
chr15	ENSEMBL_gcm37	exon	62121007	62121377	5.71187662502328	+	.	gene_id "ENSMUSG00000097039.11"; transcript_id "ENSMUSG00000097039.11_tx_31"; exon_id "chr15_62121007_62121377_+"; exonnum "8"; txlen "1493";
chr15	ENSEMBL_gcm37	exon	62121007	62121377	0.240981404711563	+	.	gene_id "ENSMUSG00000097039.11"; transcript_id "ENSMUSG00000097039.11_tx_316"; exon_id "chr15_62121007_62121377_+"; exonnum "8"; txlen "1789";
chr15	ENSEMBL_gcm37	exon	62121007	62121377	5.6733999089594	+	.	gene_id "ENSMUSG00000097039.11"; transcript_id "ENSMUSG00000097039.11_tx_32"; exon_id "chr15_62121007_62121377_+"; exonnum "10"; txlen "2008";
chr15	ENSEMBL_gcm37	exon	62121007	62121377	0.23284077858465	+	.	gene_id "ENSMUSG00000097039.11"; transcript_id "ENSMUSG00000097039.11_tx_321"; exon_id "chr15_62121007_62121377_+"; exonnum "7"; txlen "1340";
chr15	ENSEMBL_gcm37	exon	62121007	62121377	0.2271762084008	+	.	gene_id "ENSMUSG00000097039.11"; transcript_id "ENSMUSG00000097039.11_tx_323"; exon_id "chr15_62121007_62121377_+"; exonnum "7"; txlen "1347";
chr15	ENSEMBL_gcm37	exon	62121007	62121377	0.226448091111964	+	.	gene_id "ENSMUSG00000097039.11"; transcript_id "ENSMUSG00000097039.11_tx_324"; exon_id "chr15_62121007_62121377_+"; exonnum "14"; txlen "2539";
chr15	ENSEMBL_gcm37	exon	62121007	62121377	0.0197036506575841	+	.	gene_id "ENSMUSG00000097039.11"; transcript_id "ENSMUSG00000097039.11_tx_327"; exon_id "chr15_62121007_62121377_+"; exonnum "19"; txlen "3166";
chr15	ENSEMBL_gcm37	exon	62121007	62121377	0.0197036506575841	+	.	gene_id "ENSMUSG00000097039.11"; transcript_id "ENSMUSG00000097039.11_tx_328"; exon_id "chr15_62121007_62121377_+"; exonnum "19"; txlen "3102";
chr15	ENSEMBL_gcm37	exon	62121007	62121377	5.54526836907568	+	.	gene_id "ENSMUSG00000097039.11"; transcript_id "ENSMUSG00000097039.11_tx_33"; exon_id "chr15_62121007_62121377_+"; exonnum "8"; txlen "1558";
chr15	ENSEMBL_gcm37	exon	62121007	62121377	5.42107003600047	+	.	gene_id "ENSMUSG00000097039.11"; transcript_id "ENSMUSG00000097039.11_tx_34"; exon_id "chr15_62121007_62121377_+"; exonnum "10"; txlen "1951";
chr15	ENSEMBL_gcm37	exon	62121007	62121377	5.16071752816428	+	.	gene_id "ENSMUSG00000097039.11"; transcript_id "ENSMUSG00000097039.11_tx_35"; exon_id "chr15_62121007_62121377_+"; exonnum "9"; txlen "1812";
chr15	ENSEMBL_gcm37	exon	62121007	62121377	4.80930795059611	+	.	gene_id "ENSMUSG00000097039.11"; transcript_id "ENSMUSG00000097039.11_tx_36"; exon_id "chr15_62121007_62121377_+"; exonnum "8"; txlen "1654";
chr15	ENSEMBL_gcm37	exon	62121007	62121377	4.75413922151921	+	.	gene_id "ENSMUSG00000097039.11"; transcript_id "ENSMUSG00000097039.11_tx_38"; exon_id "chr15_62121007_62121377_+"; exonnum "8"; txlen "1729";
chr15	ENSEMBL_gcm37	exon	62121007	62121377	4.62348966146955	+	.	gene_id "ENSMUSG00000097039.11"; transcript_id "ENSMUSG00000097039.11_tx_40"; exon_id "chr15_62121007_62121377_+"; exonnum "9"; txlen "1868";
chr15	ENSEMBL_gcm37	exon	62121007	62121377	4.62096231831445	+	.	gene_id "ENSMUSG00000097039.11"; transcript_id "ENSMUSG00000097039.11_tx_41"; exon_id "chr15_62121007_62121377_+"; exonnum "9"; txlen "1793";
chr15	ENSEMBL_gcm37	exon	62121007	62121377	4.36845431493611	+	.	gene_id "ENSMUSG00000097039.11"; transcript_id "ENSMUSG00000097039.11_tx_43"; exon_id "chr15_62121007_62121377_+"; exonnum "9"; txlen "1768";
chr15	ENSEMBL_gcm37	exon	62121007	62121377	3.79187670511406	+	.	gene_id "ENSMUSG00000097039.11"; transcript_id "ENSMUSG00000097039.11_tx_49"; exon_id "chr15_62121007_62121377_+"; exonnum "9"; txlen "1807";
chr15	ENSEMBL_gcm37	exon	62121007	62121377	3.68375509909221	+	.	gene_id "ENSMUSG00000097039.11"; transcript_id "ENSMUSG00000097039.11_tx_50"; exon_id "chr15_62121007_62121377_+"; exonnum "10"; txlen "1907";
chr15	ENSEMBL_gcm37	exon	62121007	62121377	3.48063771800533	+	.	gene_id "ENSMUSG00000097039.11"; transcript_id "ENSMUSG00000097039.11_tx_52"; exon_id "chr15_62121007_62121377_+"; exonnum "8"; txlen "1668";
chr15	ENSEMBL_gcm37	exon	62121007	62121377	3.40712989887594	+	.	gene_id "ENSMUSG00000097039.11"; transcript_id "ENSMUSG00000097039.11_tx_53"; exon_id "chr15_62121007_62121377_+"; exonnum "9"; txlen "1782";
chr15	ENSEMBL_gcm37	exon	62121007	62121377	3.12424814379025	+	.	gene_id "ENSMUSG00000097039.11"; transcript_id "ENSMUSG00000097039.11_tx_57"; exon_id "chr15_62121007_62121377_+"; exonnum "11"; txlen "2053";
chr15	ENSEMBL_gcm37	exon	62121007	62121377	17.3315271051442	+	.	gene_id "ENSMUSG00000097039.11"; transcript_id "ENSMUSG00000097039.11_tx_6"; exon_id "chr15_62121007_62121377_+"; exonnum "7"; txlen "1384";
chr15	ENSEMBL_gcm37	exon	62121007	62121377	2.91741652322628	+	.	gene_id "ENSMUSG00000097039.11"; transcript_id "ENSMUSG00000097039.11_tx_60"; exon_id "chr15_62121007_62121377_+"; exonnum "10"; txlen "1921";
chr15	ENSEMBL_gcm37	exon	62121007	62121377	2.82287356995884	+	.	gene_id "ENSMUSG00000097039.11"; transcript_id "ENSMUSG00000097039.11_tx_61"; exon_id "chr15_62121007_62121377_+"; exonnum "10"; txlen "1914";
chr15	ENSEMBL_gcm37	exon	62121007	62121377	2.80747554658575	+	.	gene_id "ENSMUSG00000097039.11"; transcript_id "ENSMUSG00000097039.11_tx_62"; exon_id "chr15_62121007_62121377_+"; exonnum "9"; txlen "1804";
chr15	ENSEMBL_gcm37	exon	62121007	62121377	2.80080735652201	+	.	gene_id "ENSMUSG00000097039.11"; transcript_id "ENSMUSG00000097039.11_tx_63"; exon_id "chr15_62121007_62121377_+"; exonnum "6"; txlen "1305";
chr15	ENSEMBL_gcm37	exon	62121007	62121377	2.79622708929384	+	.	gene_id "ENSMUSG00000097039.11"; transcript_id "ENSMUSG00000097039.11_tx_64"; exon_id "chr15_62121007_62121377_+"; exonnum "5"; txlen "857";
chr15	ENSEMBL_gcm37	exon	62121007	62121377	2.79622708929384	+	.	gene_id "ENSMUSG00000097039.11"; transcript_id "ENSMUSG00000097039.11_tx_65"; exon_id "chr15_62121007_62121377_+"; exonnum "6"; txlen "959";
chr15	ENSEMBL_gcm37	exon	62121007	62121377	15.887060652779	+	.	gene_id "ENSMUSG00000097039.11"; transcript_id "ENSMUSG00000097039.11_tx_7"; exon_id "chr15_62121007_62121377_+"; exonnum "8"; txlen "1762";
chr15	ENSEMBL_gcm37	exon	62121007	62121377	2.4852985086045	+	.	gene_id "ENSMUSG00000097039.11"; transcript_id "ENSMUSG00000097039.11_tx_70"; exon_id "chr15_62121007_62121377_+"; exonnum "9"; txlen "1894";
chr15	ENSEMBL_gcm37	exon	62121007	62121377	2.43551186764126	+	.	gene_id "ENSMUSG00000097039.11"; transcript_id "ENSMUSG00000097039.11_tx_71"; exon_id "chr15_62121007_62121377_+"; exonnum "8"; txlen "1665";
chr15	ENSEMBL_gcm37	exon	62121007	62121377	2.12735045702142	+	.	gene_id "ENSMUSG00000097039.11"; transcript_id "ENSMUSG00000097039.11_tx_78"; exon_id "chr15_62121007_62121377_+"; exonnum "8"; txlen "1755";
chr15	ENSEMBL_gcm37	exon	62121007	62121377	2.08657447806586	+	.	gene_id "ENSMUSG00000097039.11"; transcript_id "ENSMUSG00000097039.11_tx_79"; exon_id "chr15_62121007_62121377_+"; exonnum "7"; txlen "1444";
chr15	ENSEMBL_gcm37	exon	62121007	62121377	15.6876199330057	+	.	gene_id "ENSMUSG00000097039.11"; transcript_id "ENSMUSG00000097039.11_tx_8"; exon_id "chr15_62121007_62121377_+"; exonnum "7"; txlen "1623";
chr15	ENSEMBL_gcm37	exon	62121007	62121377	1.96737217103621	+	.	gene_id "ENSMUSG00000097039.11"; transcript_id "ENSMUSG00000097039.11_tx_84"; exon_id "chr15_62121007_62121377_+"; exonnum "9"; txlen "1686";
chr15	ENSEMBL_gcm37	exon	62121007	62121377	1.95989007384845	+	.	gene_id "ENSMUSG00000097039.11"; transcript_id "ENSMUSG00000097039.11_tx_85"; exon_id "chr15_62121007_62121377_+"; exonnum "7"; txlen "1626";
chr15	ENSEMBL_gcm37	exon	62121007	62121377	1.91295520077823	+	.	gene_id "ENSMUSG00000097039.11"; transcript_id "ENSMUSG00000097039.11_tx_89"; exon_id "chr15_62121007_62121377_+"; exonnum "8"; txlen "1450";
chr15	ENSEMBL_gcm37	exon	62121007	62121377	11.8491819886829	+	.	gene_id "ENSMUSG00000097039.11"; transcript_id "ENSMUSG00000097039.11_tx_9"; exon_id "chr15_62121007_62121377_+"; exonnum "9"; txlen "1811";
chr15	ENSEMBL_gcm37	exon	62121007	62121377	1.831514410473	+	.	gene_id "ENSMUSG00000097039.11"; transcript_id "ENSMUSG00000097039.11_tx_91"; exon_id "chr15_62121007_62121377_+"; exonnum "9"; txlen "1589";
chr15	ENSEMBL_gcm37	exon	62121007	62121377	1.80910293235464	+	.	gene_id "ENSMUSG00000097039.11"; transcript_id "ENSMUSG00000097039.11_tx_92"; exon_id "chr15_62121007_62121377_+"; exonnum "8"; txlen "1501";
chr15	ENSEMBL_gcm37	exon	62121007	62121377	1.69120322634744	+	.	gene_id "ENSMUSG00000097039.11"; transcript_id "ENSMUSG00000097039.11_tx_96"; exon_id "chr15_62121007_62121377_+"; exonnum "9"; txlen "1622";
chr15	ENSEMBL_gcm37	exon	62121007	62121377	1.65934867127542	+	.	gene_id "ENSMUSG00000097039.11"; transcript_id "ENSMUSG00000097039.11_tx_98"; exon_id "chr15_62121007_62121377_+"; exonnum "8"; txlen "1658";
chr15	HAVANA	exon	62121007	62121378	0	+	.	gene_id "ENSMUSG00000097039.11"; transcript_id "ENSMUST00000296369.1"; gene_type "lncRNA"; gene_name "Pvt1"; transcript_type "lncRNA"; transcript_name "Pvt1-400"; exon_number 8; exon_id "ENSMUSE00001489579.1"; level 2; mgi_id "MGI:97824"; tag "TAGENE"; havana_gene "OTTMUSG00000043115.1";
chr15	HAVANA	exon	62121007	62121378	0	+	.	gene_id "ENSMUSG00000097039.11"; transcript_id "ENSMUST00000246965.1"; gene_type "lncRNA"; gene_name "Pvt1"; transcript_type "lncRNA"; transcript_name "Pvt1-329"; exon_number 8; exon_id "ENSMUSE00001489579.1"; level 2; mgi_id "MGI:97824"; tag "basic"; tag "TAGENE"; havana_gene "OTTMUSG00000043115.1";
chr15	HAVANA	exon	62121007	62121378	0	+	.	gene_id "ENSMUSG00000097039.11"; transcript_id "ENSMUST00000296674.1"; gene_type "lncRNA"; gene_name "Pvt1"; transcript_type "lncRNA"; transcript_name "Pvt1-701"; exon_number 4; exon_id "ENSMUSE00001489579.1"; level 2; mgi_id "MGI:97824"; tag "TAGENE"; havana_gene "OTTMUSG00000043115.1";
chr15	HAVANA	exon	62121007	62121378	0	+	.	gene_id "ENSMUSG00000097039.11"; transcript_id "ENSMUST00000296698.1"; gene_type "lncRNA"; gene_name "Pvt1"; transcript_type "lncRNA"; transcript_name "Pvt1-725"; exon_number 6; exon_id "ENSMUSE00001489579.1"; level 2; mgi_id "MGI:97824"; tag "TAGENE"; havana_gene "OTTMUSG00000043115.1";
chr15	HAVANA	exon	62121007	62121379	0	+	.	gene_id "ENSMUSG00000097039.11"; transcript_id "ENSMUST00000296299.1"; gene_type "lncRNA"; gene_name "Pvt1"; transcript_type "lncRNA"; transcript_name "Pvt1-330"; exon_number 8; exon_id "ENSMUSE00001477617.1"; level 2; mgi_id "MGI:97824"; tag "TAGENE"; havana_gene "OTTMUSG00000043115.1";
chr15	HAVANA	exon	62121007	62121379	0	+	.	gene_id "ENSMUSG00000097039.11"; transcript_id "ENSMUST00000296319.1"; gene_type "lncRNA"; gene_name "Pvt1"; transcript_type "lncRNA"; transcript_name "Pvt1-350"; exon_number 6; exon_id "ENSMUSE00001477617.1"; level 2; mgi_id "MGI:97824"; tag "TAGENE"; havana_gene "OTTMUSG00000043115.1";
chr15	HAVANA	exon	62121007	62121379	0	+	.	gene_id "ENSMUSG00000097039.11"; transcript_id "ENSMUST00000296320.1"; gene_type "lncRNA"; gene_name "Pvt1"; transcript_type "lncRNA"; transcript_name "Pvt1-351"; exon_number 7; exon_id "ENSMUSE00001477617.1"; level 2; mgi_id "MGI:97824"; tag "TAGENE"; havana_gene "OTTMUSG00000043115.1";
chr15	HAVANA	exon	62121007	62121379	0	+	.	gene_id "ENSMUSG00000097039.11"; transcript_id "ENSMUST00000296324.1"; gene_type "lncRNA"; gene_name "Pvt1"; transcript_type "lncRNA"; transcript_name "Pvt1-355"; exon_number 8; exon_id "ENSMUSE00001477617.1"; level 2; mgi_id "MGI:97824"; tag "TAGENE"; havana_gene "OTTMUSG00000043115.1";
chr15	HAVANA	exon	62121007	62121379	0	+	.	gene_id "ENSMUSG00000097039.11"; transcript_id "ENSMUST00000296326.1"; gene_type "lncRNA"; gene_name "Pvt1"; transcript_type "lncRNA"; transcript_name "Pvt1-357"; exon_number 5; exon_id "ENSMUSE00001477617.1"; level 2; mgi_id "MGI:97824"; tag "TAGENE"; havana_gene "OTTMUSG00000043115.1";
chr15	HAVANA	exon	62121007	62121379	0	+	.	gene_id "ENSMUSG00000097039.11"; transcript_id "ENSMUST00000240891.2"; gene_type "lncRNA"; gene_name "Pvt1"; transcript_type "lncRNA"; transcript_name "Pvt1-213"; exon_number 8; exon_id "ENSMUSE00001477617.1"; level 2; mgi_id "MGI:97824"; tag "TAGENE"; havana_gene "OTTMUSG00000043115.1";
chr15	HAVANA	exon	62121007	62121379	0	+	.	gene_id "ENSMUSG00000097039.11"; transcript_id "ENSMUST00000241696.2"; gene_type "lncRNA"; gene_name "Pvt1"; transcript_type "lncRNA"; transcript_name "Pvt1-226"; exon_number 6; exon_id "ENSMUSE00001477617.1"; level 2; mgi_id "MGI:97824"; tag "TAGENE"; havana_gene "OTTMUSG00000043115.1";
chr15	HAVANA	exon	62121007	62121379	0	+	.	gene_id "ENSMUSG00000097039.11"; transcript_id "ENSMUST00000245080.1"; gene_type "lncRNA"; gene_name "Pvt1"; transcript_type "lncRNA"; transcript_name "Pvt1-283"; exon_number 6; exon_id "ENSMUSE00001477617.1"; level 2; mgi_id "MGI:97824"; tag "TAGENE"; havana_gene "OTTMUSG00000043115.1";
chr15	HAVANA	exon	62121007	62121379	0	+	.	gene_id "ENSMUSG00000097039.11"; transcript_id "ENSMUST00000296337.1"; gene_type "lncRNA"; gene_name "Pvt1"; transcript_type "lncRNA"; transcript_name "Pvt1-368"; exon_number 6; exon_id "ENSMUSE00001477617.1"; level 2; mgi_id "MGI:97824"; tag "TAGENE"; havana_gene "OTTMUSG00000043115.1";
chr15	HAVANA	exon	62121007	62121379	0	+	.	gene_id "ENSMUSG00000097039.11"; transcript_id "ENSMUST00000243946.2"; gene_type "lncRNA"; gene_name "Pvt1"; transcript_type "lncRNA"; transcript_name "Pvt1-266"; exon_number 6; exon_id "ENSMUSE00001477617.1"; level 2; mgi_id "MGI:97824"; tag "TAGENE"; havana_gene "OTTMUSG00000043115.1";
chr15	HAVANA	exon	62121007	62121379	0	+	.	gene_id "ENSMUSG00000097039.11"; transcript_id "ENSMUST00000240949.1"; gene_type "lncRNA"; gene_name "Pvt1"; transcript_type "lncRNA"; transcript_name "Pvt1-215"; exon_number 8; exon_id "ENSMUSE00001477617.1"; level 2; mgi_id "MGI:97824"; tag "TAGENE"; havana_gene "OTTMUSG00000043115.1";
chr15	HAVANA	exon	62121007	62121379	0	+	.	gene_id "ENSMUSG00000097039.11"; transcript_id "ENSMUST00000296339.1"; gene_type "lncRNA"; gene_name "Pvt1"; transcript_type "lncRNA"; transcript_name "Pvt1-370"; exon_number 7; exon_id "ENSMUSE00001477617.1"; level 2; mgi_id "MGI:97824"; tag "TAGENE"; havana_gene "OTTMUSG00000043115.1";
chr15	HAVANA	exon	62121007	62121379	0	+	.	gene_id "ENSMUSG00000097039.11"; transcript_id "ENSMUST00000245049.1"; gene_type "lncRNA"; gene_name "Pvt1"; transcript_type "lncRNA"; transcript_name "Pvt1-282"; exon_number 7; exon_id "ENSMUSE00001477617.1"; level 2; mgi_id "MGI:97824"; tag "TAGENE"; havana_gene "OTTMUSG00000043115.1";
chr15	HAVANA	exon	62121007	62121379	0	+	.	gene_id "ENSMUSG00000097039.11"; transcript_id "ENSMUST00000296341.1"; gene_type "lncRNA"; gene_name "Pvt1"; transcript_type "lncRNA"; transcript_name "Pvt1-372"; exon_number 9; exon_id "ENSMUSE00001477617.1"; level 2; mgi_id "MGI:97824"; tag "TAGENE"; havana_gene "OTTMUSG00000043115.1";
chr15	HAVANA	exon	62121007	62121379	0	+	.	gene_id "ENSMUSG00000097039.11"; transcript_id "ENSMUST00000296343.1"; gene_type "lncRNA"; gene_name "Pvt1"; transcript_type "lncRNA"; transcript_name "Pvt1-374"; exon_number 6; exon_id "ENSMUSE00001477617.1"; level 2; mgi_id "MGI:97824"; tag "TAGENE"; havana_gene "OTTMUSG00000043115.1";
chr15	HAVANA	exon	62121007	62121379	0	+	.	gene_id "ENSMUSG00000097039.11"; transcript_id "ENSMUST00000240864.2"; gene_type "lncRNA"; gene_name "Pvt1"; transcript_type "lncRNA"; transcript_name "Pvt1-212"; exon_number 7; exon_id "ENSMUSE00001477617.1"; level 2; mgi_id "MGI:97824"; tag "TAGENE"; havana_gene "OTTMUSG00000043115.1";
chr15	HAVANA	exon	62121007	62121379	0	+	.	gene_id "ENSMUSG00000097039.11"; transcript_id "ENSMUST00000243125.2"; gene_type "lncRNA"; gene_name "Pvt1"; transcript_type "lncRNA"; transcript_name "Pvt1-251"; exon_number 7; exon_id "ENSMUSE00001477617.1"; level 2; mgi_id "MGI:97824"; tag "TAGENE"; havana_gene "OTTMUSG00000043115.1";
chr15	HAVANA	exon	62121007	62121379	0	+	.	gene_id "ENSMUSG00000097039.11"; transcript_id "ENSMUST00000296344.1"; gene_type "lncRNA"; gene_name "Pvt1"; transcript_type "lncRNA"; transcript_name "Pvt1-375"; exon_number 7; exon_id "ENSMUSE00001477617.1"; level 2; mgi_id "MGI:97824"; tag "TAGENE"; havana_gene "OTTMUSG00000043115.1";
chr15	HAVANA	exon	62121007	62121379	0	+	.	gene_id "ENSMUSG00000097039.11"; transcript_id "ENSMUST00000296346.1"; gene_type "lncRNA"; gene_name "Pvt1"; transcript_type "lncRNA"; transcript_name "Pvt1-377"; exon_number 6; exon_id "ENSMUSE00001477617.1"; level 2; mgi_id "MGI:97824"; tag "TAGENE"; havana_gene "OTTMUSG00000043115.1";
chr15	HAVANA	exon	62121007	62121379	0	+	.	gene_id "ENSMUSG00000097039.11"; transcript_id "ENSMUST00000296347.1"; gene_type "lncRNA"; gene_name "Pvt1"; transcript_type "lncRNA"; transcript_name "Pvt1-378"; exon_number 6; exon_id "ENSMUSE00001477617.1"; level 2; mgi_id "MGI:97824"; tag "TAGENE"; havana_gene "OTTMUSG00000043115.1";
chr15	HAVANA	exon	62121007	62121379	0	+	.	gene_id "ENSMUSG00000097039.11"; transcript_id "ENSMUST00000296351.1"; gene_type "lncRNA"; gene_name "Pvt1"; transcript_type "lncRNA"; transcript_name "Pvt1-382"; exon_number 7; exon_id "ENSMUSE00001477617.1"; level 2; mgi_id "MGI:97824"; tag "TAGENE"; havana_gene "OTTMUSG00000043115.1";
chr15	HAVANA	exon	62121007	62121379	0	+	.	gene_id "ENSMUSG00000097039.11"; transcript_id "ENSMUST00000296353.1"; gene_type "lncRNA"; gene_name "Pvt1"; transcript_type "lncRNA"; transcript_name "Pvt1-384"; exon_number 6; exon_id "ENSMUSE00001477617.1"; level 2; mgi_id "MGI:97824"; tag "TAGENE"; havana_gene "OTTMUSG00000043115.1";
chr15	HAVANA	exon	62121007	62121379	0	+	.	gene_id "ENSMUSG00000097039.11"; transcript_id "ENSMUST00000296355.1"; gene_type "lncRNA"; gene_name "Pvt1"; transcript_type "lncRNA"; transcript_name "Pvt1-386"; exon_number 6; exon_id "ENSMUSE00001477617.1"; level 2; mgi_id "MGI:97824"; tag "TAGENE"; havana_gene "OTTMUSG00000043115.1";
chr15	HAVANA	exon	62121007	62121379	0	+	.	gene_id "ENSMUSG00000097039.11"; transcript_id "ENSMUST00000241537.2"; gene_type "lncRNA"; gene_name "Pvt1"; transcript_type "lncRNA"; transcript_name "Pvt1-223"; exon_number 8; exon_id "ENSMUSE00001477617.1"; level 2; mgi_id "MGI:97824"; tag "TAGENE"; havana_gene "OTTMUSG00000043115.1";
chr15	HAVANA	exon	62121007	62121379	0	+	.	gene_id "ENSMUSG00000097039.11"; transcript_id "ENSMUST00000241825.2"; gene_type "lncRNA"; gene_name "Pvt1"; transcript_type "lncRNA"; transcript_name "Pvt1-231"; exon_number 8; exon_id "ENSMUSE00001477617.1"; level 2; mgi_id "MGI:97824"; tag "TAGENE"; havana_gene "OTTMUSG00000043115.1";
chr15	HAVANA	exon	62121007	62121379	0	+	.	gene_id "ENSMUSG00000097039.11"; transcript_id "ENSMUST00000242214.1"; gene_type "lncRNA"; gene_name "Pvt1"; transcript_type "lncRNA"; transcript_name "Pvt1-240"; exon_number 8; exon_id "ENSMUSE00001477617.1"; level 2; mgi_id "MGI:97824"; tag "TAGENE"; havana_gene "OTTMUSG00000043115.1";
chr15	HAVANA	exon	62121007	62121379	0	+	.	gene_id "ENSMUSG00000097039.11"; transcript_id "ENSMUST00000242634.1"; gene_type "lncRNA"; gene_name "Pvt1"; transcript_type "lncRNA"; transcript_name "Pvt1-246"; exon_number 9; exon_id "ENSMUSE00001477617.1"; level 2; mgi_id "MGI:97824"; tag "TAGENE"; havana_gene "OTTMUSG00000043115.1";
chr15	HAVANA	exon	62121007	62121379	0	+	.	gene_id "ENSMUSG00000097039.11"; transcript_id "ENSMUST00000243399.2"; gene_type "lncRNA"; gene_name "Pvt1"; transcript_type "lncRNA"; transcript_name "Pvt1-256"; exon_number 8; exon_id "ENSMUSE00001477617.1"; level 2; mgi_id "MGI:97824"; tag "TAGENE"; havana_gene "OTTMUSG00000043115.1";
chr15	HAVANA	exon	62121007	62121379	0	+	.	gene_id "ENSMUSG00000097039.11"; transcript_id "ENSMUST00000244968.1"; gene_type "lncRNA"; gene_name "Pvt1"; transcript_type "lncRNA"; transcript_name "Pvt1-281"; exon_number 8; exon_id "ENSMUSE00001477617.1"; level 2; mgi_id "MGI:97824"; tag "TAGENE"; havana_gene "OTTMUSG00000043115.1";
chr15	HAVANA	exon	62121007	62121379	0	+	.	gene_id "ENSMUSG00000097039.11"; transcript_id "ENSMUST00000245359.1"; gene_type "lncRNA"; gene_name "Pvt1"; transcript_type "lncRNA"; transcript_name "Pvt1-287"; exon_number 7; exon_id "ENSMUSE00001477617.1"; level 2; mgi_id "MGI:97824"; tag "TAGENE"; havana_gene "OTTMUSG00000043115.1";
chr15	HAVANA	exon	62121007	62121379	0	+	.	gene_id "ENSMUSG00000097039.11"; transcript_id "ENSMUST00000246305.1"; gene_type "lncRNA"; gene_name "Pvt1"; transcript_type "lncRNA"; transcript_name "Pvt1-308"; exon_number 6; exon_id "ENSMUSE00001477617.1"; level 2; mgi_id "MGI:97824"; tag "TAGENE"; havana_gene "OTTMUSG00000043115.1";
chr15	HAVANA	exon	62121007	62121379	0	+	.	gene_id "ENSMUSG00000097039.11"; transcript_id "ENSMUST00000246320.1"; gene_type "lncRNA"; gene_name "Pvt1"; transcript_type "lncRNA"; transcript_name "Pvt1-309"; exon_number 6; exon_id "ENSMUSE00001477617.1"; level 2; mgi_id "MGI:97824"; tag "TAGENE"; havana_gene "OTTMUSG00000043115.1";
chr15	HAVANA	exon	62121007	62121379	0	+	.	gene_id "ENSMUSG00000097039.11"; transcript_id "ENSMUST00000246519.2"; gene_type "lncRNA"; gene_name "Pvt1"; transcript_type "lncRNA"; transcript_name "Pvt1-317"; exon_number 7; exon_id "ENSMUSE00001477617.1"; level 2; mgi_id "MGI:97824"; tag "TAGENE"; havana_gene "OTTMUSG00000043115.1";
chr15	HAVANA	exon	62121007	62121379	0	+	.	gene_id "ENSMUSG00000097039.11"; transcript_id "ENSMUST00000246679.1"; gene_type "lncRNA"; gene_name "Pvt1"; transcript_type "lncRNA"; transcript_name "Pvt1-320"; exon_number 7; exon_id "ENSMUSE00001477617.1"; level 2; mgi_id "MGI:97824"; tag "TAGENE"; havana_gene "OTTMUSG00000043115.1";
chr15	HAVANA	exon	62121007	62121379	0	+	.	gene_id "ENSMUSG00000097039.11"; transcript_id "ENSMUST00000246728.1"; gene_type "lncRNA"; gene_name "Pvt1"; transcript_type "lncRNA"; transcript_name "Pvt1-322"; exon_number 7; exon_id "ENSMUSE00001477617.1"; level 2; mgi_id "MGI:97824"; tag "TAGENE"; havana_gene "OTTMUSG00000043115.1";
chr15	HAVANA	exon	62121007	62121379	0	+	.	gene_id "ENSMUSG00000097039.11"; transcript_id "ENSMUST00000246736.2"; gene_type "lncRNA"; gene_name "Pvt1"; transcript_type "lncRNA"; transcript_name "Pvt1-323"; exon_number 6; exon_id "ENSMUSE00001477617.1"; level 2; mgi_id "MGI:97824"; tag "TAGENE"; havana_gene "OTTMUSG00000043115.1";
chr15	HAVANA	exon	62121007	62121379	0	+	.	gene_id "ENSMUSG00000097039.11"; transcript_id "ENSMUST00000296356.1"; gene_type "lncRNA"; gene_name "Pvt1"; transcript_type "lncRNA"; transcript_name "Pvt1-387"; exon_number 5; exon_id "ENSMUSE00001477617.1"; level 2; mgi_id "MGI:97824"; tag "TAGENE"; havana_gene "OTTMUSG00000043115.1";
chr15	HAVANA	exon	62121007	62121379	0	+	.	gene_id "ENSMUSG00000097039.11"; transcript_id "ENSMUST00000296357.1"; gene_type "lncRNA"; gene_name "Pvt1"; transcript_type "lncRNA"; transcript_name "Pvt1-388"; exon_number 7; exon_id "ENSMUSE00001477617.1"; level 2; mgi_id "MGI:97824"; tag "TAGENE"; havana_gene "OTTMUSG00000043115.1";
chr15	HAVANA	exon	62121007	62121379	0	+	.	gene_id "ENSMUSG00000097039.11"; transcript_id "ENSMUST00000296358.1"; gene_type "lncRNA"; gene_name "Pvt1"; transcript_type "lncRNA"; transcript_name "Pvt1-389"; exon_number 8; exon_id "ENSMUSE00001477617.1"; level 2; mgi_id "MGI:97824"; tag "TAGENE"; havana_gene "OTTMUSG00000043115.1";
chr15	HAVANA	exon	62121007	62121379	0	+	.	gene_id "ENSMUSG00000097039.11"; transcript_id "ENSMUST00000296359.1"; gene_type "lncRNA"; gene_name "Pvt1"; transcript_type "lncRNA"; transcript_name "Pvt1-390"; exon_number 6; exon_id "ENSMUSE00001477617.1"; level 2; mgi_id "MGI:97824"; tag "TAGENE"; havana_gene "OTTMUSG00000043115.1";
chr15	HAVANA	exon	62121007	62121379	0	+	.	gene_id "ENSMUSG00000097039.11"; transcript_id "ENSMUST00000296360.1"; gene_type "lncRNA"; gene_name "Pvt1"; transcript_type "lncRNA"; transcript_name "Pvt1-391"; exon_number 8; exon_id "ENSMUSE00001477617.1"; level 2; mgi_id "MGI:97824"; tag "TAGENE"; havana_gene "OTTMUSG00000043115.1";
chr15	HAVANA	exon	62121007	62121379	0	+	.	gene_id "ENSMUSG00000097039.11"; transcript_id "ENSMUST00000296361.1"; gene_type "lncRNA"; gene_name "Pvt1"; transcript_type "lncRNA"; transcript_name "Pvt1-392"; exon_number 7; exon_id "ENSMUSE00001477617.1"; level 2; mgi_id "MGI:97824"; tag "TAGENE"; havana_gene "OTTMUSG00000043115.1";
chr15	HAVANA	exon	62121007	62121379	0	+	.	gene_id "ENSMUSG00000097039.11"; transcript_id "ENSMUST00000296362.1"; gene_type "lncRNA"; gene_name "Pvt1"; transcript_type "lncRNA"; transcript_name "Pvt1-393"; exon_number 7; exon_id "ENSMUSE00001477617.1"; level 2; mgi_id "MGI:97824"; tag "TAGENE"; havana_gene "OTTMUSG00000043115.1";
chr15	HAVANA	exon	62121007	62121379	0	+	.	gene_id "ENSMUSG00000097039.11"; transcript_id "ENSMUST00000296363.1"; gene_type "lncRNA"; gene_name "Pvt1"; transcript_type "lncRNA"; transcript_name "Pvt1-394"; exon_number 7; exon_id "ENSMUSE00001477617.1"; level 2; mgi_id "MGI:97824"; tag "TAGENE"; havana_gene "OTTMUSG00000043115.1";
chr15	HAVANA	exon	62121007	62121379	0	+	.	gene_id "ENSMUSG00000097039.11"; transcript_id "ENSMUST00000296364.1"; gene_type "lncRNA"; gene_name "Pvt1"; transcript_type "lncRNA"; transcript_name "Pvt1-395"; exon_number 9; exon_id "ENSMUSE00001477617.1"; level 2; mgi_id "MGI:97824"; tag "TAGENE"; havana_gene "OTTMUSG00000043115.1";
chr15	HAVANA	exon	62121007	62121379	0	+	.	gene_id "ENSMUSG00000097039.11"; transcript_id "ENSMUST00000296365.1"; gene_type "lncRNA"; gene_name "Pvt1"; transcript_type "lncRNA"; transcript_name "Pvt1-396"; exon_number 5; exon_id "ENSMUSE00001477617.1"; level 2; mgi_id "MGI:97824"; tag "TAGENE"; havana_gene "OTTMUSG00000043115.1";
chr15	HAVANA	exon	62121007	62121379	0	+	.	gene_id "ENSMUSG00000097039.11"; transcript_id "ENSMUST00000296366.1"; gene_type "lncRNA"; gene_name "Pvt1"; transcript_type "lncRNA"; transcript_name "Pvt1-397"; exon_number 9; exon_id "ENSMUSE00001477617.1"; level 2; mgi_id "MGI:97824"; tag "TAGENE"; havana_gene "OTTMUSG00000043115.1";
chr15	HAVANA	exon	62121007	62121379	0	+	.	gene_id "ENSMUSG00000097039.11"; transcript_id "ENSMUST00000296367.1"; gene_type "lncRNA"; gene_name "Pvt1"; transcript_type "lncRNA"; transcript_name "Pvt1-398"; exon_number 5; exon_id "ENSMUSE00001477617.1"; level 2; mgi_id "MGI:97824"; tag "TAGENE"; havana_gene "OTTMUSG00000043115.1";
chr15	HAVANA	exon	62121007	62121379	0	+	.	gene_id "ENSMUSG00000097039.11"; transcript_id "ENSMUST00000296368.1"; gene_type "lncRNA"; gene_name "Pvt1"; transcript_type "lncRNA"; transcript_name "Pvt1-399"; exon_number 9; exon_id "ENSMUSE00001477617.1"; level 2; mgi_id "MGI:97824"; tag "TAGENE"; havana_gene "OTTMUSG00000043115.1";
chr15	HAVANA	exon	62121007	62121379	0	+	.	gene_id "ENSMUSG00000097039.11"; transcript_id "ENSMUST00000296371.1"; gene_type "lncRNA"; gene_name "Pvt1"; transcript_type "lncRNA"; transcript_name "Pvt1-402"; exon_number 7; exon_id "ENSMUSE00001477617.1"; level 2; mgi_id "MGI:97824"; tag "TAGENE"; havana_gene "OTTMUSG00000043115.1";
chr15	HAVANA	exon	62121007	62121379	0	+	.	gene_id "ENSMUSG00000097039.11"; transcript_id "ENSMUST00000243254.1"; gene_type "lncRNA"; gene_name "Pvt1"; transcript_type "lncRNA"; transcript_name "Pvt1-254"; exon_number 10; exon_id "ENSMUSE00001477617.1"; level 2; mgi_id "MGI:97824"; tag "basic"; tag "TAGENE"; havana_gene "OTTMUSG00000043115.1";
chr15	HAVANA	exon	62121007	62121379	0	+	.	gene_id "ENSMUSG00000097039.11"; transcript_id "ENSMUST00000245858.2"; gene_type "lncRNA"; gene_name "Pvt1"; transcript_type "lncRNA"; transcript_name "Pvt1-299"; exon_number 10; exon_id "ENSMUSE00001477617.1"; level 2; mgi_id "MGI:97824"; tag "TAGENE"; havana_gene "OTTMUSG00000043115.1";
chr15	HAVANA	exon	62121007	62121379	0	+	.	gene_id "ENSMUSG00000097039.11"; transcript_id "ENSMUST00000296401.1"; gene_type "lncRNA"; gene_name "Pvt1"; transcript_type "lncRNA"; transcript_name "Pvt1-432"; exon_number 6; exon_id "ENSMUSE00001477617.1"; level 2; mgi_id "MGI:97824"; tag "TAGENE"; havana_gene "OTTMUSG00000043115.1";
chr15	HAVANA	exon	62121007	62121379	0	+	.	gene_id "ENSMUSG00000097039.11"; transcript_id "ENSMUST00000245438.2"; gene_type "lncRNA"; gene_name "Pvt1"; transcript_type "lncRNA"; transcript_name "Pvt1-288"; exon_number 7; exon_id "ENSMUSE00001477617.1"; level 2; mgi_id "MGI:97824"; tag "TAGENE"; havana_gene "OTTMUSG00000043115.1";
chr15	HAVANA	exon	62121007	62121379	0	+	.	gene_id "ENSMUSG00000097039.11"; transcript_id "ENSMUST00000241369.1"; gene_type "lncRNA"; gene_name "Pvt1"; transcript_type "lncRNA"; transcript_name "Pvt1-220"; exon_number 8; exon_id "ENSMUSE00001477617.1"; level 2; mgi_id "MGI:97824"; tag "TAGENE"; havana_gene "OTTMUSG00000043115.1";
chr15	HAVANA	exon	62121007	62121379	0	+	.	gene_id "ENSMUSG00000097039.11"; transcript_id "ENSMUST00000242516.2"; gene_type "lncRNA"; gene_name "Pvt1"; transcript_type "lncRNA"; transcript_name "Pvt1-244"; exon_number 8; exon_id "ENSMUSE00001477617.1"; level 2; mgi_id "MGI:97824"; tag "TAGENE"; havana_gene "OTTMUSG00000043115.1";
chr15	HAVANA	exon	62121007	62121379	0	+	.	gene_id "ENSMUSG00000097039.11"; transcript_id "ENSMUST00000296407.1"; gene_type "lncRNA"; gene_name "Pvt1"; transcript_type "lncRNA"; transcript_name "Pvt1-436"; exon_number 7; exon_id "ENSMUSE00001477617.1"; level 2; mgi_id "MGI:97824"; tag "TAGENE"; havana_gene "OTTMUSG00000043115.1";
chr15	HAVANA	exon	62121007	62121379	0	+	.	gene_id "ENSMUSG00000097039.11"; transcript_id "ENSMUST00000296408.1"; gene_type "lncRNA"; gene_name "Pvt1"; transcript_type "lncRNA"; transcript_name "Pvt1-437"; exon_number 7; exon_id "ENSMUSE00001477617.1"; level 2; mgi_id "MGI:97824"; tag "TAGENE"; havana_gene "OTTMUSG00000043115.1";
chr15	HAVANA	exon	62121007	62121379	0	+	.	gene_id "ENSMUSG00000097039.11"; transcript_id "ENSMUST00000296421.1"; gene_type "lncRNA"; gene_name "Pvt1"; transcript_type "lncRNA"; transcript_name "Pvt1-450"; exon_number 8; exon_id "ENSMUSE00001477617.1"; level 2; mgi_id "MGI:97824"; tag "TAGENE"; havana_gene "OTTMUSG00000043115.1";
chr15	HAVANA	exon	62121007	62121379	0	+	.	gene_id "ENSMUSG00000097039.11"; transcript_id "ENSMUST00000246057.1"; gene_type "lncRNA"; gene_name "Pvt1"; transcript_type "lncRNA"; transcript_name "Pvt1-304"; exon_number 8; exon_id "ENSMUSE00001477617.1"; level 2; mgi_id "MGI:97824"; tag "TAGENE"; havana_gene "OTTMUSG00000043115.1";
chr15	HAVANA	exon	62121007	62121379	0	+	.	gene_id "ENSMUSG00000097039.11"; transcript_id "ENSMUST00000296423.1"; gene_type "lncRNA"; gene_name "Pvt1"; transcript_type "lncRNA"; transcript_name "Pvt1-452"; exon_number 8; exon_id "ENSMUSE00001477617.1"; level 2; mgi_id "MGI:97824"; tag "TAGENE"; havana_gene "OTTMUSG00000043115.1";
chr15	HAVANA	exon	62121007	62121379	0	+	.	gene_id "ENSMUSG00000097039.11"; transcript_id "ENSMUST00000296424.1"; gene_type "lncRNA"; gene_name "Pvt1"; transcript_type "lncRNA"; transcript_name "Pvt1-453"; exon_number 11; exon_id "ENSMUSE00001477617.1"; level 2; mgi_id "MGI:97824"; tag "TAGENE"; havana_gene "OTTMUSG00000043115.1";
chr15	HAVANA	exon	62121007	62121379	0	+	.	gene_id "ENSMUSG00000097039.11"; transcript_id "ENSMUST00000296426.1"; gene_type "lncRNA"; gene_name "Pvt1"; transcript_type "lncRNA"; transcript_name "Pvt1-455"; exon_number 7; exon_id "ENSMUSE00001477617.1"; level 2; mgi_id "MGI:97824"; tag "TAGENE"; havana_gene "OTTMUSG00000043115.1";
chr15	HAVANA	exon	62121007	62121379	0	+	.	gene_id "ENSMUSG00000097039.11"; transcript_id "ENSMUST00000296427.1"; gene_type "lncRNA"; gene_name "Pvt1"; transcript_type "lncRNA"; transcript_name "Pvt1-456"; exon_number 6; exon_id "ENSMUSE00001477617.1"; level 2; mgi_id "MGI:97824"; tag "TAGENE"; havana_gene "OTTMUSG00000043115.1";
chr15	HAVANA	exon	62121007	62121379	0	+	.	gene_id "ENSMUSG00000097039.11"; transcript_id "ENSMUST00000296428.1"; gene_type "lncRNA"; gene_name "Pvt1"; transcript_type "lncRNA"; transcript_name "Pvt1-457"; exon_number 8; exon_id "ENSMUSE00001477617.1"; level 2; mgi_id "MGI:97824"; tag "TAGENE"; havana_gene "OTTMUSG00000043115.1";
chr15	HAVANA	exon	62121007	62121379	0	+	.	gene_id "ENSMUSG00000097039.11"; transcript_id "ENSMUST00000296450.1"; gene_type "lncRNA"; gene_name "Pvt1"; transcript_type "lncRNA"; transcript_name "Pvt1-479"; exon_number 9; exon_id "ENSMUSE00001477617.1"; level 2; mgi_id "MGI:97824"; tag "TAGENE"; havana_gene "OTTMUSG00000043115.1";
chr15	HAVANA	exon	62121007	62121379	0	+	.	gene_id "ENSMUSG00000097039.11"; transcript_id "ENSMUST00000296453.1"; gene_type "lncRNA"; gene_name "Pvt1"; transcript_type "lncRNA"; transcript_name "Pvt1-482"; exon_number 8; exon_id "ENSMUSE00001477617.1"; level 2; mgi_id "MGI:97824"; tag "TAGENE"; havana_gene "OTTMUSG00000043115.1";
chr15	HAVANA	exon	62121007	62121379	0	+	.	gene_id "ENSMUSG00000097039.11"; transcript_id "ENSMUST00000296455.1"; gene_type "lncRNA"; gene_name "Pvt1"; transcript_type "lncRNA"; transcript_name "Pvt1-484"; exon_number 10; exon_id "ENSMUSE00001477617.1"; level 2; mgi_id "MGI:97824"; tag "TAGENE"; havana_gene "OTTMUSG00000043115.1";
chr15	HAVANA	exon	62121007	62121379	0	+	.	gene_id "ENSMUSG00000097039.11"; transcript_id "ENSMUST00000296456.1"; gene_type "lncRNA"; gene_name "Pvt1"; transcript_type "lncRNA"; transcript_name "Pvt1-485"; exon_number 9; exon_id "ENSMUSE00001477617.1"; level 2; mgi_id "MGI:97824"; tag "TAGENE"; havana_gene "OTTMUSG00000043115.1";
chr15	HAVANA	exon	62121007	62121379	0	+	.	gene_id "ENSMUSG00000097039.11"; transcript_id "ENSMUST00000246888.1"; gene_type "lncRNA"; gene_name "Pvt1"; transcript_type "lncRNA"; transcript_name "Pvt1-327"; exon_number 7; exon_id "ENSMUSE00001477617.1"; level 2; mgi_id "MGI:97824"; tag "TAGENE"; havana_gene "OTTMUSG00000043115.1";
chr15	HAVANA	exon	62121007	62121379	0	+	.	gene_id "ENSMUSG00000097039.11"; transcript_id "ENSMUST00000296502.1"; gene_type "lncRNA"; gene_name "Pvt1"; transcript_type "lncRNA"; transcript_name "Pvt1-530"; exon_number 7; exon_id "ENSMUSE00001477617.1"; level 2; mgi_id "MGI:97824"; tag "TAGENE"; havana_gene "OTTMUSG00000043115.1";
chr15	HAVANA	exon	62121007	62121379	0	+	.	gene_id "ENSMUSG00000097039.11"; transcript_id "ENSMUST00000296504.1"; gene_type "lncRNA"; gene_name "Pvt1"; transcript_type "lncRNA"; transcript_name "Pvt1-532"; exon_number 6; exon_id "ENSMUSE00001477617.1"; level 2; mgi_id "MGI:97824"; tag "TAGENE"; havana_gene "OTTMUSG00000043115.1";
chr15	HAVANA	exon	62121007	62121379	0	+	.	gene_id "ENSMUSG00000097039.11"; transcript_id "ENSMUST00000296505.1"; gene_type "lncRNA"; gene_name "Pvt1"; transcript_type "lncRNA"; transcript_name "Pvt1-533"; exon_number 6; exon_id "ENSMUSE00001477617.1"; level 2; mgi_id "MGI:97824"; tag "TAGENE"; havana_gene "OTTMUSG00000043115.1";
chr15	HAVANA	exon	62121007	62121379	0	+	.	gene_id "ENSMUSG00000097039.11"; transcript_id "ENSMUST00000243675.1"; gene_type "lncRNA"; gene_name "Pvt1"; transcript_type "lncRNA"; transcript_name "Pvt1-262"; exon_number 7; exon_id "ENSMUSE00001477617.1"; level 2; mgi_id "MGI:97824"; tag "TAGENE"; havana_gene "OTTMUSG00000043115.1";
chr15	HAVANA	exon	62121007	62121379	0	+	.	gene_id "ENSMUSG00000097039.11"; transcript_id "ENSMUST00000245230.2"; gene_type "lncRNA"; gene_name "Pvt1"; transcript_type "lncRNA"; transcript_name "Pvt1-285"; exon_number 6; exon_id "ENSMUSE00001477617.1"; level 2; mgi_id "MGI:97824"; tag "TAGENE"; havana_gene "OTTMUSG00000043115.1";
chr15	HAVANA	exon	62121007	62121379	0	+	.	gene_id "ENSMUSG00000097039.11"; transcript_id "ENSMUST00000245946.2"; gene_type "lncRNA"; gene_name "Pvt1"; transcript_type "lncRNA"; transcript_name "Pvt1-301"; exon_number 7; exon_id "ENSMUSE00001477617.1"; level 2; mgi_id "MGI:97824"; tag "TAGENE"; havana_gene "OTTMUSG00000043115.1";
chr15	HAVANA	exon	62121007	62121379	0	+	.	gene_id "ENSMUSG00000097039.11"; transcript_id "ENSMUST00000296517.1"; gene_type "lncRNA"; gene_name "Pvt1"; transcript_type "lncRNA"; transcript_name "Pvt1-544"; exon_number 6; exon_id "ENSMUSE00001477617.1"; level 2; mgi_id "MGI:97824"; tag "TAGENE"; havana_gene "OTTMUSG00000043115.1";
chr15	HAVANA	exon	62121007	62121379	0	+	.	gene_id "ENSMUSG00000097039.11"; transcript_id "ENSMUST00000296520.1"; gene_type "lncRNA"; gene_name "Pvt1"; transcript_type "lncRNA"; transcript_name "Pvt1-547"; exon_number 6; exon_id "ENSMUSE00001477617.1"; level 2; mgi_id "MGI:97824"; tag "TAGENE"; havana_gene "OTTMUSG00000043115.1";
chr15	HAVANA	exon	62121007	62121379	0	+	.	gene_id "ENSMUSG00000097039.11"; transcript_id "ENSMUST00000296529.1"; gene_type "lncRNA"; gene_name "Pvt1"; transcript_type "lncRNA"; transcript_name "Pvt1-556"; exon_number 6; exon_id "ENSMUSE00001477617.1"; level 2; mgi_id "MGI:97824"; tag "TAGENE"; havana_gene "OTTMUSG00000043115.1";
chr15	HAVANA	exon	62121007	62121379	0	+	.	gene_id "ENSMUSG00000097039.11"; transcript_id "ENSMUST00000296534.1"; gene_type "lncRNA"; gene_name "Pvt1"; transcript_type "lncRNA"; transcript_name "Pvt1-561"; exon_number 8; exon_id "ENSMUSE00001477617.1"; level 2; mgi_id "MGI:97824"; tag "TAGENE"; havana_gene "OTTMUSG00000043115.1";
chr15	HAVANA	exon	62121007	62121379	0	+	.	gene_id "ENSMUSG00000097039.11"; transcript_id "ENSMUST00000296581.1"; gene_type "lncRNA"; gene_name "Pvt1"; transcript_type "lncRNA"; transcript_name "Pvt1-608"; exon_number 6; exon_id "ENSMUSE00001477617.1"; level 2; mgi_id "MGI:97824"; tag "TAGENE"; havana_gene "OTTMUSG00000043115.1";
chr15	HAVANA	exon	62121007	62121379	0	+	.	gene_id "ENSMUSG00000097039.11"; transcript_id "ENSMUST00000296582.1"; gene_type "lncRNA"; gene_name "Pvt1"; transcript_type "lncRNA"; transcript_name "Pvt1-609"; exon_number 7; exon_id "ENSMUSE00001477617.1"; level 2; mgi_id "MGI:97824"; tag "TAGENE"; havana_gene "OTTMUSG00000043115.1";
chr15	HAVANA	exon	62121007	62121379	0	+	.	gene_id "ENSMUSG00000097039.11"; transcript_id "ENSMUST00000296583.1"; gene_type "lncRNA"; gene_name "Pvt1"; transcript_type "lncRNA"; transcript_name "Pvt1-610"; exon_number 6; exon_id "ENSMUSE00001477617.1"; level 2; mgi_id "MGI:97824"; tag "TAGENE"; havana_gene "OTTMUSG00000043115.1";
chr15	HAVANA	exon	62121007	62121379	0	+	.	gene_id "ENSMUSG00000097039.11"; transcript_id "ENSMUST00000296588.1"; gene_type "lncRNA"; gene_name "Pvt1"; transcript_type "lncRNA"; transcript_name "Pvt1-615"; exon_number 5; exon_id "ENSMUSE00001477617.1"; level 2; mgi_id "MGI:97824"; tag "TAGENE"; havana_gene "OTTMUSG00000043115.1";
chr15	HAVANA	exon	62121007	62121379	0	+	.	gene_id "ENSMUSG00000097039.11"; transcript_id "ENSMUST00000296589.1"; gene_type "lncRNA"; gene_name "Pvt1"; transcript_type "lncRNA"; transcript_name "Pvt1-616"; exon_number 7; exon_id "ENSMUSE00001477617.1"; level 2; mgi_id "MGI:97824"; tag "TAGENE"; havana_gene "OTTMUSG00000043115.1";
chr15	HAVANA	exon	62121007	62121379	0	+	.	gene_id "ENSMUSG00000097039.11"; transcript_id "ENSMUST00000296598.1"; gene_type "lncRNA"; gene_name "Pvt1"; transcript_type "lncRNA"; transcript_name "Pvt1-625"; exon_number 6; exon_id "ENSMUSE00001477617.1"; level 2; mgi_id "MGI:97824"; tag "TAGENE"; havana_gene "OTTMUSG00000043115.1";
chr15	HAVANA	exon	62121007	62121379	0	+	.	gene_id "ENSMUSG00000097039.11"; transcript_id "ENSMUST00000296599.1"; gene_type "lncRNA"; gene_name "Pvt1"; transcript_type "lncRNA"; transcript_name "Pvt1-626"; exon_number 7; exon_id "ENSMUSE00001477617.1"; level 2; mgi_id "MGI:97824"; tag "TAGENE"; havana_gene "OTTMUSG00000043115.1";
chr15	HAVANA	exon	62121007	62121379	0	+	.	gene_id "ENSMUSG00000097039.11"; transcript_id "ENSMUST00000296602.1"; gene_type "lncRNA"; gene_name "Pvt1"; transcript_type "lncRNA"; transcript_name "Pvt1-629"; exon_number 7; exon_id "ENSMUSE00001477617.1"; level 2; mgi_id "MGI:97824"; tag "TAGENE"; havana_gene "OTTMUSG00000043115.1";
chr15	HAVANA	exon	62121007	62121379	0	+	.	gene_id "ENSMUSG00000097039.11"; transcript_id "ENSMUST00000296604.1"; gene_type "lncRNA"; gene_name "Pvt1"; transcript_type "lncRNA"; transcript_name "Pvt1-631"; exon_number 7; exon_id "ENSMUSE00001477617.1"; level 2; mgi_id "MGI:97824"; tag "TAGENE"; havana_gene "OTTMUSG00000043115.1";
chr15	HAVANA	exon	62121007	62121379	0	+	.	gene_id "ENSMUSG00000097039.11"; transcript_id "ENSMUST00000296610.1"; gene_type "lncRNA"; gene_name "Pvt1"; transcript_type "lncRNA"; transcript_name "Pvt1-637"; exon_number 6; exon_id "ENSMUSE00001477617.1"; level 2; mgi_id "MGI:97824"; tag "TAGENE"; havana_gene "OTTMUSG00000043115.1";
chr15	HAVANA	exon	62121007	62121379	0	+	.	gene_id "ENSMUSG00000097039.11"; transcript_id "ENSMUST00000296611.1"; gene_type "lncRNA"; gene_name "Pvt1"; transcript_type "lncRNA"; transcript_name "Pvt1-638"; exon_number 8; exon_id "ENSMUSE00001477617.1"; level 2; mgi_id "MGI:97824"; tag "basic"; tag "TAGENE"; havana_gene "OTTMUSG00000043115.1";
chr15	HAVANA	exon	62121007	62121379	0	+	.	gene_id "ENSMUSG00000097039.11"; transcript_id "ENSMUST00000296615.1"; gene_type "lncRNA"; gene_name "Pvt1"; transcript_type "lncRNA"; transcript_name "Pvt1-642"; exon_number 5; exon_id "ENSMUSE00001477617.1"; level 2; mgi_id "MGI:97824"; tag "TAGENE"; havana_gene "OTTMUSG00000043115.1";
chr15	HAVANA	exon	62121007	62121379	0	+	.	gene_id "ENSMUSG00000097039.11"; transcript_id "ENSMUST00000296616.1"; gene_type "lncRNA"; gene_name "Pvt1"; transcript_type "lncRNA"; transcript_name "Pvt1-643"; exon_number 5; exon_id "ENSMUSE00001477617.1"; level 2; mgi_id "MGI:97824"; tag "TAGENE"; havana_gene "OTTMUSG00000043115.1";
chr15	HAVANA	exon	62121007	62121379	0	+	.	gene_id "ENSMUSG00000097039.11"; transcript_id "ENSMUST00000296617.1"; gene_type "lncRNA"; gene_name "Pvt1"; transcript_type "lncRNA"; transcript_name "Pvt1-644"; exon_number 4; exon_id "ENSMUSE00001477617.1"; level 2; mgi_id "MGI:97824"; tag "TAGENE"; havana_gene "OTTMUSG00000043115.1";
chr15	HAVANA	exon	62121007	62121379	0	+	.	gene_id "ENSMUSG00000097039.11"; transcript_id "ENSMUST00000296622.1"; gene_type "lncRNA"; gene_name "Pvt1"; transcript_type "lncRNA"; transcript_name "Pvt1-649"; exon_number 4; exon_id "ENSMUSE00001477617.1"; level 2; mgi_id "MGI:97824"; tag "TAGENE"; havana_gene "OTTMUSG00000043115.1";
chr15	HAVANA	exon	62121007	62121379	0	+	.	gene_id "ENSMUSG00000097039.11"; transcript_id "ENSMUST00000296673.1"; gene_type "lncRNA"; gene_name "Pvt1"; transcript_type "lncRNA"; transcript_name "Pvt1-700"; exon_number 5; exon_id "ENSMUSE00001477617.1"; level 2; mgi_id "MGI:97824"; tag "TAGENE"; havana_gene "OTTMUSG00000043115.1";
chr15	HAVANA	exon	62121007	62121379	0	+	.	gene_id "ENSMUSG00000097039.11"; transcript_id "ENSMUST00000296681.1"; gene_type "lncRNA"; gene_name "Pvt1"; transcript_type "lncRNA"; transcript_name "Pvt1-708"; exon_number 5; exon_id "ENSMUSE00001477617.1"; level 2; mgi_id "MGI:97824"; tag "TAGENE"; havana_gene "OTTMUSG00000043115.1";
chr15	HAVANA	exon	62121007	62121379	0	+	.	gene_id "ENSMUSG00000097039.11"; transcript_id "ENSMUST00000296682.1"; gene_type "lncRNA"; gene_name "Pvt1"; transcript_type "lncRNA"; transcript_name "Pvt1-709"; exon_number 6; exon_id "ENSMUSE00001477617.1"; level 2; mgi_id "MGI:97824"; tag "TAGENE"; havana_gene "OTTMUSG00000043115.1";
chr15	HAVANA	exon	62121007	62121379	0	+	.	gene_id "ENSMUSG00000097039.11"; transcript_id "ENSMUST00000296688.1"; gene_type "lncRNA"; gene_name "Pvt1"; transcript_type "lncRNA"; transcript_name "Pvt1-715"; exon_number 6; exon_id "ENSMUSE00001477617.1"; level 2; mgi_id "MGI:97824"; tag "TAGENE"; havana_gene "OTTMUSG00000043115.1";
chr15	HAVANA	exon	62121007	62121379	0	+	.	gene_id "ENSMUSG00000097039.11"; transcript_id "ENSMUST00000296689.1"; gene_type "lncRNA"; gene_name "Pvt1"; transcript_type "lncRNA"; transcript_name "Pvt1-716"; exon_number 4; exon_id "ENSMUSE00001477617.1"; level 2; mgi_id "MGI:97824"; tag "TAGENE"; havana_gene "OTTMUSG00000043115.1";
chr15	HAVANA	exon	62121007	62121379	0	+	.	gene_id "ENSMUSG00000097039.11"; transcript_id "ENSMUST00000296690.1"; gene_type "lncRNA"; gene_name "Pvt1"; transcript_type "lncRNA"; transcript_name "Pvt1-717"; exon_number 5; exon_id "ENSMUSE00001477617.1"; level 2; mgi_id "MGI:97824"; tag "TAGENE"; havana_gene "OTTMUSG00000043115.1";
chr15	HAVANA	exon	62121007	62121379	0	+	.	gene_id "ENSMUSG00000097039.11"; transcript_id "ENSMUST00000296691.1"; gene_type "lncRNA"; gene_name "Pvt1"; transcript_type "lncRNA"; transcript_name "Pvt1-718"; exon_number 5; exon_id "ENSMUSE00001477617.1"; level 2; mgi_id "MGI:97824"; tag "TAGENE"; havana_gene "OTTMUSG00000043115.1";
chr15	HAVANA	exon	62121007	62121379	0	+	.	gene_id "ENSMUSG00000097039.11"; transcript_id "ENSMUST00000296692.1"; gene_type "lncRNA"; gene_name "Pvt1"; transcript_type "lncRNA"; transcript_name "Pvt1-719"; exon_number 6; exon_id "ENSMUSE00001477617.1"; level 2; mgi_id "MGI:97824"; tag "TAGENE"; havana_gene "OTTMUSG00000043115.1";
chr15	HAVANA	exon	62121007	62121379	0	+	.	gene_id "ENSMUSG00000097039.11"; transcript_id "ENSMUST00000296693.1"; gene_type "lncRNA"; gene_name "Pvt1"; transcript_type "lncRNA"; transcript_name "Pvt1-720"; exon_number 5; exon_id "ENSMUSE00001477617.1"; level 2; mgi_id "MGI:97824"; tag "TAGENE"; havana_gene "OTTMUSG00000043115.1";
chr15	HAVANA	exon	62121007	62121379	0	+	.	gene_id "ENSMUSG00000097039.11"; transcript_id "ENSMUST00000296694.1"; gene_type "lncRNA"; gene_name "Pvt1"; transcript_type "lncRNA"; transcript_name "Pvt1-721"; exon_number 4; exon_id "ENSMUSE00001477617.1"; level 2; mgi_id "MGI:97824"; tag "TAGENE"; havana_gene "OTTMUSG00000043115.1";
chr15	HAVANA	exon	62121007	62121379	0	+	.	gene_id "ENSMUSG00000097039.11"; transcript_id "ENSMUST00000296695.1"; gene_type "lncRNA"; gene_name "Pvt1"; transcript_type "lncRNA"; transcript_name "Pvt1-722"; exon_number 5; exon_id "ENSMUSE00001477617.1"; level 2; mgi_id "MGI:97824"; tag "TAGENE"; havana_gene "OTTMUSG00000043115.1";
chr15	HAVANA	exon	62121007	62121379	0	+	.	gene_id "ENSMUSG00000097039.11"; transcript_id "ENSMUST00000296696.1"; gene_type "lncRNA"; gene_name "Pvt1"; transcript_type "lncRNA"; transcript_name "Pvt1-723"; exon_number 4; exon_id "ENSMUSE00001477617.1"; level 2; mgi_id "MGI:97824"; tag "TAGENE"; havana_gene "OTTMUSG00000043115.1";
chr15	HAVANA	exon	62121007	62121379	0	+	.	gene_id "ENSMUSG00000097039.11"; transcript_id "ENSMUST00000296697.1"; gene_type "lncRNA"; gene_name "Pvt1"; transcript_type "lncRNA"; transcript_name "Pvt1-724"; exon_number 5; exon_id "ENSMUSE00001477617.1"; level 2; mgi_id "MGI:97824"; tag "TAGENE"; havana_gene "OTTMUSG00000043115.1";
chr15	HAVANA	exon	62121007	62121379	0	+	.	gene_id "ENSMUSG00000097039.11"; transcript_id "ENSMUST00000296703.1"; gene_type "lncRNA"; gene_name "Pvt1"; transcript_type "lncRNA"; transcript_name "Pvt1-730"; exon_number 6; exon_id "ENSMUSE00001477617.1"; level 2; mgi_id "MGI:97824"; tag "TAGENE"; havana_gene "OTTMUSG00000043115.1";
chr15	HAVANA	exon	62121007	62121379	0	+	.	gene_id "ENSMUSG00000097039.11"; transcript_id "ENSMUST00000296704.1"; gene_type "lncRNA"; gene_name "Pvt1"; transcript_type "lncRNA"; transcript_name "Pvt1-731"; exon_number 6; exon_id "ENSMUSE00001477617.1"; level 2; mgi_id "MGI:97824"; tag "TAGENE"; havana_gene "OTTMUSG00000043115.1";
chr15	HAVANA	exon	62121007	62121379	0	+	.	gene_id "ENSMUSG00000097039.11"; transcript_id "ENSMUST00000296705.1"; gene_type "lncRNA"; gene_name "Pvt1"; transcript_type "lncRNA"; transcript_name "Pvt1-732"; exon_number 6; exon_id "ENSMUSE00001477617.1"; level 2; mgi_id "MGI:97824"; tag "TAGENE"; havana_gene "OTTMUSG00000043115.1";
chr15	HAVANA	exon	62121007	62121379	0	+	.	gene_id "ENSMUSG00000097039.11"; transcript_id "ENSMUST00000296708.1"; gene_type "lncRNA"; gene_name "Pvt1"; transcript_type "lncRNA"; transcript_name "Pvt1-735"; exon_number 4; exon_id "ENSMUSE00001477617.1"; level 2; mgi_id "MGI:97824"; tag "TAGENE"; havana_gene "OTTMUSG00000043115.1";
chr15	HAVANA	exon	62121007	62121379	0	+	.	gene_id "ENSMUSG00000097039.11"; transcript_id "ENSMUST00000296709.1"; gene_type "lncRNA"; gene_name "Pvt1"; transcript_type "lncRNA"; transcript_name "Pvt1-736"; exon_number 5; exon_id "ENSMUSE00001477617.1"; level 2; mgi_id "MGI:97824"; tag "TAGENE"; havana_gene "OTTMUSG00000043115.1";
chr15	HAVANA	exon	62121007	62121379	0	+	.	gene_id "ENSMUSG00000097039.11"; transcript_id "ENSMUST00000296710.1"; gene_type "lncRNA"; gene_name "Pvt1"; transcript_type "lncRNA"; transcript_name "Pvt1-737"; exon_number 6; exon_id "ENSMUSE00001477617.1"; level 2; mgi_id "MGI:97824"; tag "TAGENE"; havana_gene "OTTMUSG00000043115.1";
chr15	HAVANA	exon	62121007	62121379	0	+	.	gene_id "ENSMUSG00000097039.11"; transcript_id "ENSMUST00000296712.1"; gene_type "lncRNA"; gene_name "Pvt1"; transcript_type "lncRNA"; transcript_name "Pvt1-739"; exon_number 5; exon_id "ENSMUSE00001477617.1"; level 2; mgi_id "MGI:97824"; tag "TAGENE"; havana_gene "OTTMUSG00000043115.1";
chr15	HAVANA	exon	62121007	62121380	0	+	.	gene_id "ENSMUSG00000097039.11"; transcript_id "ENSMUST00000296348.1"; gene_type "lncRNA"; gene_name "Pvt1"; transcript_type "lncRNA"; transcript_name "Pvt1-379"; exon_number 7; exon_id "ENSMUSE00001586464.1"; level 2; mgi_id "MGI:97824"; tag "basic"; tag "TAGENE"; havana_gene "OTTMUSG00000043115.1";
chr15	HAVANA	exon	62121007	62121381	0	+	.	gene_id "ENSMUSG00000097039.11"; transcript_id "ENSMUST00000242128.2"; gene_type "lncRNA"; gene_name "Pvt1"; transcript_type "lncRNA"; transcript_name "Pvt1-238"; exon_number 6; exon_id "ENSMUSE00001586554.1"; level 2; mgi_id "MGI:97824"; tag "TAGENE"; havana_gene "OTTMUSG00000043115.1";
chr15	HAVANA	exon	62121007	62121384	0	+	.	gene_id "ENSMUSG00000097039.11"; transcript_id "ENSMUST00000245635.2"; gene_type "lncRNA"; gene_name "Pvt1"; transcript_type "lncRNA"; transcript_name "Pvt1-294"; exon_number 6; exon_id "ENSMUSE00001586523.1"; level 2; mgi_id "MGI:97824"; tag "TAGENE"; havana_gene "OTTMUSG00000043115.1";
chr15	HAVANA	exon	62121007	62121384	0	+	.	gene_id "ENSMUSG00000097039.11"; transcript_id "ENSMUST00000296336.1"; gene_type "lncRNA"; gene_name "Pvt1"; transcript_type "lncRNA"; transcript_name "Pvt1-367"; exon_number 6; exon_id "ENSMUSE00001586523.1"; level 2; mgi_id "MGI:97824"; tag "TAGENE"; havana_gene "OTTMUSG00000043115.1";
chr15	HAVANA	exon	62121007	62121384	0	+	.	gene_id "ENSMUSG00000097039.11"; transcript_id "ENSMUST00000182956.10"; gene_type "lncRNA"; gene_name "Pvt1"; transcript_type "lncRNA"; transcript_name "Pvt1-208"; exon_number 7; exon_id "ENSMUSE00001586523.1"; level 2; transcript_support_level "1"; mgi_id "MGI:97824"; tag "TAGENE"; havana_gene "OTTMUSG00000043115.1"; havana_transcript "OTTMUST00000113154.1";
chr15	HAVANA	exon	62121007	62121384	0	+	.	gene_id "ENSMUSG00000097039.11"; transcript_id "ENSMUST00000296338.1"; gene_type "lncRNA"; gene_name "Pvt1"; transcript_type "lncRNA"; transcript_name "Pvt1-369"; exon_number 5; exon_id "ENSMUSE00001586523.1"; level 2; mgi_id "MGI:97824"; tag "TAGENE"; havana_gene "OTTMUSG00000043115.1";
chr15	HAVANA	exon	62121007	62121384	0	+	.	gene_id "ENSMUSG00000097039.11"; transcript_id "ENSMUST00000242446.2"; gene_type "lncRNA"; gene_name "Pvt1"; transcript_type "lncRNA"; transcript_name "Pvt1-243"; exon_number 5; exon_id "ENSMUSE00001586523.1"; level 2; mgi_id "MGI:97824"; tag "TAGENE"; havana_gene "OTTMUSG00000043115.1";
chr15	HAVANA	exon	62121007	62121384	0	+	.	gene_id "ENSMUSG00000097039.11"; transcript_id "ENSMUST00000244191.2"; gene_type "lncRNA"; gene_name "Pvt1"; transcript_type "lncRNA"; transcript_name "Pvt1-271"; exon_number 7; exon_id "ENSMUSE00001586523.1"; level 2; mgi_id "MGI:97824"; tag "TAGENE"; havana_gene "OTTMUSG00000043115.1";
chr15	HAVANA	exon	62121007	62121384	0	+	.	gene_id "ENSMUSG00000097039.11"; transcript_id "ENSMUST00000244919.2"; gene_type "lncRNA"; gene_name "Pvt1"; transcript_type "lncRNA"; transcript_name "Pvt1-280"; exon_number 7; exon_id "ENSMUSE00001586523.1"; level 2; mgi_id "MGI:97824"; tag "TAGENE"; havana_gene "OTTMUSG00000043115.1";
chr15	HAVANA	exon	62121007	62121384	0	+	.	gene_id "ENSMUSG00000097039.11"; transcript_id "ENSMUST00000296345.1"; gene_type "lncRNA"; gene_name "Pvt1"; transcript_type "lncRNA"; transcript_name "Pvt1-376"; exon_number 5; exon_id "ENSMUSE00001586523.1"; level 2; mgi_id "MGI:97824"; tag "TAGENE"; havana_gene "OTTMUSG00000043115.1";
chr15	HAVANA	exon	62121007	62121384	0	+	.	gene_id "ENSMUSG00000097039.11"; transcript_id "ENSMUST00000243593.2"; gene_type "lncRNA"; gene_name "Pvt1"; transcript_type "lncRNA"; transcript_name "Pvt1-260"; exon_number 7; exon_id "ENSMUSE00001586523.1"; level 2; mgi_id "MGI:97824"; tag "TAGENE"; havana_gene "OTTMUSG00000043115.1";
chr15	HAVANA	exon	62121007	62121384	0	+	.	gene_id "ENSMUSG00000097039.11"; transcript_id "ENSMUST00000296349.1"; gene_type "lncRNA"; gene_name "Pvt1"; transcript_type "lncRNA"; transcript_name "Pvt1-380"; exon_number 9; exon_id "ENSMUSE00001586523.1"; level 2; mgi_id "MGI:97824"; tag "basic"; tag "TAGENE"; havana_gene "OTTMUSG00000043115.1";
chr15	HAVANA	exon	62121007	62121384	0	+	.	gene_id "ENSMUSG00000097039.11"; transcript_id "ENSMUST00000296350.1"; gene_type "lncRNA"; gene_name "Pvt1"; transcript_type "lncRNA"; transcript_name "Pvt1-381"; exon_number 8; exon_id "ENSMUSE00001586523.1"; level 2; mgi_id "MGI:97824"; tag "TAGENE"; havana_gene "OTTMUSG00000043115.1";
chr15	HAVANA	exon	62121007	62121384	0	+	.	gene_id "ENSMUSG00000097039.11"; transcript_id "ENSMUST00000244082.2"; gene_type "lncRNA"; gene_name "Pvt1"; transcript_type "lncRNA"; transcript_name "Pvt1-270"; exon_number 7; exon_id "ENSMUSE00001586523.1"; level 2; mgi_id "MGI:97824"; tag "TAGENE"; havana_gene "OTTMUSG00000043115.1";
chr15	HAVANA	exon	62121007	62121384	0	+	.	gene_id "ENSMUSG00000097039.11"; transcript_id "ENSMUST00000183297.10"; gene_type "lncRNA"; gene_name "Pvt1"; transcript_type "lncRNA"; transcript_name "Pvt1-210"; exon_number 7; exon_id "ENSMUSE00001586523.1"; level 2; transcript_support_level "1"; mgi_id "MGI:97824"; tag "TAGENE"; havana_gene "OTTMUSG00000043115.1"; havana_transcript "OTTMUST00000113159.1";
chr15	HAVANA	exon	62121007	62121384	0	+	.	gene_id "ENSMUSG00000097039.11"; transcript_id "ENSMUST00000242976.1"; gene_type "lncRNA"; gene_name "Pvt1"; transcript_type "lncRNA"; transcript_name "Pvt1-249"; exon_number 7; exon_id "ENSMUSE00001586523.1"; level 2; mgi_id "MGI:97824"; tag "TAGENE"; havana_gene "OTTMUSG00000043115.1";
chr15	HAVANA	exon	62121007	62121384	0	+	.	gene_id "ENSMUSG00000097039.11"; transcript_id "ENSMUST00000296533.1"; gene_type "lncRNA"; gene_name "Pvt1"; transcript_type "lncRNA"; transcript_name "Pvt1-560"; exon_number 8; exon_id "ENSMUSE00001586523.1"; level 2; mgi_id "MGI:97824"; tag "TAGENE"; havana_gene "OTTMUSG00000043115.1";
chr15	HAVANA	exon	62121007	62121384	0	+	.	gene_id "ENSMUSG00000097039.11"; transcript_id "ENSMUST00000296586.1"; gene_type "lncRNA"; gene_name "Pvt1"; transcript_type "lncRNA"; transcript_name "Pvt1-613"; exon_number 7; exon_id "ENSMUSE00001586523.1"; level 2; mgi_id "MGI:97824"; tag "TAGENE"; havana_gene "OTTMUSG00000043115.1";
chr15	HAVANA	exon	62121007	62121384	0	+	.	gene_id "ENSMUSG00000097039.11"; transcript_id "ENSMUST00000296595.1"; gene_type "lncRNA"; gene_name "Pvt1"; transcript_type "lncRNA"; transcript_name "Pvt1-622"; exon_number 6; exon_id "ENSMUSE00001586523.1"; level 2; mgi_id "MGI:97824"; tag "TAGENE"; havana_gene "OTTMUSG00000043115.1";
chr15	HAVANA	exon	62121007	62121384	0	+	.	gene_id "ENSMUSG00000097039.11"; transcript_id "ENSMUST00000296672.1"; gene_type "lncRNA"; gene_name "Pvt1"; transcript_type "lncRNA"; transcript_name "Pvt1-699"; exon_number 6; exon_id "ENSMUSE00001586523.1"; level 2; mgi_id "MGI:97824"; tag "TAGENE"; havana_gene "OTTMUSG00000043115.1";
chr15	HAVANA	exon	62121007	62121384	0	+	.	gene_id "ENSMUSG00000097039.11"; transcript_id "ENSMUST00000182380.9"; gene_type "lncRNA"; gene_name "Pvt1"; transcript_type "lncRNA"; transcript_name "Pvt1-206"; exon_number 5; exon_id "ENSMUSE00001586523.1"; level 2; transcript_support_level "1"; mgi_id "MGI:97824"; tag "TAGENE"; havana_gene "OTTMUSG00000043115.1"; havana_transcript "OTTMUST00000113162.1";
chr15	HAVANA	exon	62121007	62121384	0	+	.	gene_id "ENSMUSG00000097039.11"; transcript_id "ENSMUST00000296679.1"; gene_type "lncRNA"; gene_name "Pvt1"; transcript_type "lncRNA"; transcript_name "Pvt1-706"; exon_number 5; exon_id "ENSMUSE00001586523.1"; level 2; mgi_id "MGI:97824"; tag "TAGENE"; havana_gene "OTTMUSG00000043115.1";
chr15	HAVANA	exon	62121007	62121384	0	+	.	gene_id "ENSMUSG00000097039.11"; transcript_id "ENSMUST00000296680.1"; gene_type "lncRNA"; gene_name "Pvt1"; transcript_type "lncRNA"; transcript_name "Pvt1-707"; exon_number 4; exon_id "ENSMUSE00001586523.1"; level 2; mgi_id "MGI:97824"; tag "TAGENE"; havana_gene "OTTMUSG00000043115.1";
chr15	HAVANA	exon	62121007	62121388	0	+	.	gene_id "ENSMUSG00000097039.11"; transcript_id "ENSMUST00000244054.1"; gene_type "lncRNA"; gene_name "Pvt1"; transcript_type "lncRNA"; transcript_name "Pvt1-269"; exon_number 6; exon_id "ENSMUSE00001482713.1"; level 2; mgi_id "MGI:97824"; tag "basic"; tag "TAGENE"; havana_gene "OTTMUSG00000043115.1";
chr15	HAVANA	exon	62121007	62121401	0	+	.	gene_id "ENSMUSG00000097039.11"; transcript_id "ENSMUST00000242593.2"; gene_type "lncRNA"; gene_name "Pvt1"; transcript_type "lncRNA"; transcript_name "Pvt1-245"; exon_number 6; exon_id "ENSMUSE00001586461.1"; level 2; mgi_id "MGI:97824"; tag "basic"; tag "TAGENE"; havana_gene "OTTMUSG00000043115.1";
chr15	HAVANA	exon	62121007	62122822	0	+	.	gene_id "ENSMUSG00000097039.11"; transcript_id "ENSMUST00000181657.9"; gene_type "lncRNA"; gene_name "Pvt1"; transcript_type "lncRNA"; transcript_name "Pvt1-203"; exon_number 7; exon_id "ENSMUSE00001111625.2"; level 2; transcript_support_level "5"; mgi_id "MGI:97824"; tag "basic"; havana_gene "OTTMUSG00000043115.1"; havana_transcript "OTTMUST00000113158.1";
chr15	HAVANA	exon	62121007	62122824	0	+	.	gene_id "ENSMUSG00000097039.11"; transcript_id "ENSMUST00000243448.2"; gene_type "lncRNA"; gene_name "Pvt1"; transcript_type "lncRNA"; transcript_name "Pvt1-257"; exon_number 6; exon_id "ENSMUSE00001139186.2"; level 2; mgi_id "MGI:97824"; tag "TAGENE"; havana_gene "OTTMUSG00000043115.1";
chr15	HAVANA	exon	62121007	62122824	0	+	.	gene_id "ENSMUSG00000097039.11"; transcript_id "ENSMUST00000241771.2"; gene_type "lncRNA"; gene_name "Pvt1"; transcript_type "lncRNA"; transcript_name "Pvt1-229"; exon_number 7; exon_id "ENSMUSE00001139186.2"; level 2; mgi_id "MGI:97824"; tag "TAGENE"; havana_gene "OTTMUSG00000043115.1";
chr15	HAVANA	exon	62121007	62122824	0	+	.	gene_id "ENSMUSG00000097039.11"; transcript_id "ENSMUST00000244210.2"; gene_type "lncRNA"; gene_name "Pvt1"; transcript_type "lncRNA"; transcript_name "Pvt1-272"; exon_number 7; exon_id "ENSMUSE00001139186.2"; level 2; mgi_id "MGI:97824"; tag "TAGENE"; havana_gene "OTTMUSG00000043115.1";
chr15	HAVANA	exon	62121007	62122824	0	+	.	gene_id "ENSMUSG00000097039.11"; transcript_id "ENSMUST00000243276.2"; gene_type "lncRNA"; gene_name "Pvt1"; transcript_type "lncRNA"; transcript_name "Pvt1-255"; exon_number 7; exon_id "ENSMUSE00001139186.2"; level 2; mgi_id "MGI:97824"; tag "TAGENE"; havana_gene "OTTMUSG00000043115.1";
chr15	HAVANA	exon	62121007	62122824	0	+	.	gene_id "ENSMUSG00000097039.11"; transcript_id "ENSMUST00000246634.1"; gene_type "lncRNA"; gene_name "Pvt1"; transcript_type "lncRNA"; transcript_name "Pvt1-318"; exon_number 7; exon_id "ENSMUSE00001139186.2"; level 2; mgi_id "MGI:97824"; tag "TAGENE"; havana_gene "OTTMUSG00000043115.1";
chr15	HAVANA	exon	62121007	62122824	0	+	.	gene_id "ENSMUSG00000097039.11"; transcript_id "ENSMUST00000244474.2"; gene_type "lncRNA"; gene_name "Pvt1"; transcript_type "lncRNA"; transcript_name "Pvt1-277"; exon_number 8; exon_id "ENSMUSE00001139186.2"; level 2; mgi_id "MGI:97824"; tag "TAGENE"; havana_gene "OTTMUSG00000043115.1";
chr15	HAVANA	exon	62121007	62122824	0	+	.	gene_id "ENSMUSG00000097039.11"; transcript_id "ENSMUST00000241949.1"; gene_type "lncRNA"; gene_name "Pvt1"; transcript_type "lncRNA"; transcript_name "Pvt1-235"; exon_number 7; exon_id "ENSMUSE00001139186.2"; level 2; mgi_id "MGI:97824"; tag "basic"; tag "TAGENE"; havana_gene "OTTMUSG00000043115.1";
chr15	HAVANA	exon	62121007	62122824	0	+	.	gene_id "ENSMUSG00000097039.11"; transcript_id "ENSMUST00000296579.1"; gene_type "lncRNA"; gene_name "Pvt1"; transcript_type "lncRNA"; transcript_name "Pvt1-606"; exon_number 6; exon_id "ENSMUSE00001139186.2"; level 2; mgi_id "MGI:97824"; tag "TAGENE"; havana_gene "OTTMUSG00000043115.1";
chr15	HAVANA	exon	62121007	62122824	0	+	.	gene_id "ENSMUSG00000097039.11"; transcript_id "ENSMUST00000182476.8"; gene_type "lncRNA"; gene_name "Pvt1"; transcript_type "lncRNA"; transcript_name "Pvt1-207"; exon_number 4; exon_id "ENSMUSE00001139186.2"; level 2; transcript_support_level "1"; mgi_id "MGI:97824"; havana_gene "OTTMUSG00000043115.1"; havana_transcript "OTTMUST00000113161.1";
chr15	HAVANA	exon	62121007	62122825	0	+	.	gene_id "ENSMUSG00000097039.11"; transcript_id "ENSMUST00000243100.2"; gene_type "lncRNA"; gene_name "Pvt1"; transcript_type "lncRNA"; transcript_name "Pvt1-250"; exon_number 6; exon_id "ENSMUSE00001485151.1"; level 2; mgi_id "MGI:97824"; tag "basic"; tag "TAGENE"; havana_gene "OTTMUSG00000043115.1";
chr15	HAVANA	exon	62130270	62130484	0	+	.	gene_id "ENSMUSG00000097039.11"; transcript_id "ENSMUST00000296317.1"; gene_type "lncRNA"; gene_name "Pvt1"; transcript_type "lncRNA"; transcript_name "Pvt1-348"; exon_number 3; exon_id "ENSMUSE00001586654.1"; level 2; mgi_id "MGI:97824"; tag "TAGENE"; havana_gene "OTTMUSG00000043115.1";
chr15	HAVANA	exon	62130270	62130484	0	+	.	gene_id "ENSMUSG00000097039.11"; transcript_id "ENSMUST00000296318.1"; gene_type "lncRNA"; gene_name "Pvt1"; transcript_type "lncRNA"; transcript_name "Pvt1-349"; exon_number 7; exon_id "ENSMUSE00001586654.1"; level 2; mgi_id "MGI:97824"; tag "basic"; tag "TAGENE"; havana_gene "OTTMUSG00000043115.1";
chr15	HAVANA	exon	62130270	62130484	0	+	.	gene_id "ENSMUSG00000097039.11"; transcript_id "ENSMUST00000296333.1"; gene_type "lncRNA"; gene_name "Pvt1"; transcript_type "lncRNA"; transcript_name "Pvt1-364"; exon_number 6; exon_id "ENSMUSE00001586654.1"; level 2; mgi_id "MGI:97824"; tag "TAGENE"; havana_gene "OTTMUSG00000043115.1";
chr15	HAVANA	exon	62130270	62130484	0	+	.	gene_id "ENSMUSG00000097039.11"; transcript_id "ENSMUST00000296334.1"; gene_type "lncRNA"; gene_name "Pvt1"; transcript_type "lncRNA"; transcript_name "Pvt1-365"; exon_number 7; exon_id "ENSMUSE00001586654.1"; level 2; mgi_id "MGI:97824"; tag "TAGENE"; havana_gene "OTTMUSG00000043115.1";
chr15	HAVANA	exon	62130270	62130484	0	+	.	gene_id "ENSMUSG00000097039.11"; transcript_id "ENSMUST00000296570.1"; gene_type "lncRNA"; gene_name "Pvt1"; transcript_type "lncRNA"; transcript_name "Pvt1-597"; exon_number 6; exon_id "ENSMUSE00001586654.1"; level 2; mgi_id "MGI:97824"; tag "TAGENE"; havana_gene "OTTMUSG00000043115.1";
chr15	HAVANA	exon	62130270	62130484	0	+	.	gene_id "ENSMUSG00000097039.11"; transcript_id "ENSMUST00000296573.1"; gene_type "lncRNA"; gene_name "Pvt1"; transcript_type "lncRNA"; transcript_name "Pvt1-600"; exon_number 6; exon_id "ENSMUSE00001586654.1"; level 2; mgi_id "MGI:97824"; tag "TAGENE"; havana_gene "OTTMUSG00000043115.1";
chr15	HAVANA	exon	62130270	62130486	0	+	.	gene_id "ENSMUSG00000097039.11"; transcript_id "ENSMUST00000296306.1"; gene_type "lncRNA"; gene_name "Pvt1"; transcript_type "lncRNA"; transcript_name "Pvt1-337"; exon_number 5; exon_id "ENSMUSE00001281776.2"; level 2; mgi_id "MGI:97824"; tag "TAGENE"; havana_gene "OTTMUSG00000043115.1";
chr15	HAVANA	exon	62130270	62130486	0	+	.	gene_id "ENSMUSG00000097039.11"; transcript_id "ENSMUST00000240843.1"; gene_type "lncRNA"; gene_name "Pvt1"; transcript_type "lncRNA"; transcript_name "Pvt1-211"; exon_number 7; exon_id "ENSMUSE00001281776.2"; level 2; mgi_id "MGI:97824"; tag "TAGENE"; havana_gene "OTTMUSG00000043115.1";
chr15	HAVANA	exon	62130270	62130486	0	+	.	gene_id "ENSMUSG00000097039.11"; transcript_id "ENSMUST00000241470.2"; gene_type "lncRNA"; gene_name "Pvt1"; transcript_type "lncRNA"; transcript_name "Pvt1-222"; exon_number 6; exon_id "ENSMUSE00001281776.2"; level 2; mgi_id "MGI:97824"; tag "TAGENE"; havana_gene "OTTMUSG00000043115.1";
chr15	HAVANA	exon	62130270	62130486	0	+	.	gene_id "ENSMUSG00000097039.11"; transcript_id "ENSMUST00000182075.8"; gene_type "lncRNA"; gene_name "Pvt1"; transcript_type "lncRNA"; transcript_name "Pvt1-204"; exon_number 5; exon_id "ENSMUSE00001281776.2"; level 2; transcript_support_level "1"; mgi_id "MGI:97824"; havana_gene "OTTMUSG00000043115.1"; havana_transcript "OTTMUST00000113155.1";
chr15	HAVANA	exon	62130270	62130486	0	+	.	gene_id "ENSMUSG00000097039.11"; transcript_id "ENSMUST00000296668.1"; gene_type "lncRNA"; gene_name "Pvt1"; transcript_type "lncRNA"; transcript_name "Pvt1-695"; exon_number 5; exon_id "ENSMUSE00001281776.2"; level 2; mgi_id "MGI:97824"; tag "TAGENE"; havana_gene "OTTMUSG00000043115.1";
chr15	HAVANA	exon	62130270	62130488	0	+	.	gene_id "ENSMUSG00000097039.11"; transcript_id "ENSMUST00000296308.1"; gene_type "lncRNA"; gene_name "Pvt1"; transcript_type "lncRNA"; transcript_name "Pvt1-339"; exon_number 8; exon_id "ENSMUSE00001586551.1"; level 2; mgi_id "MGI:97824"; tag "TAGENE"; havana_gene "OTTMUSG00000043115.1";
chr15	HAVANA	exon	62130270	62130488	0	+	.	gene_id "ENSMUSG00000097039.11"; transcript_id "ENSMUST00000296309.1"; gene_type "lncRNA"; gene_name "Pvt1"; transcript_type "lncRNA"; transcript_name "Pvt1-340"; exon_number 5; exon_id "ENSMUSE00001586551.1"; level 2; mgi_id "MGI:97824"; tag "TAGENE"; havana_gene "OTTMUSG00000043115.1";
chr15	HAVANA	exon	62130270	62130488	0	+	.	gene_id "ENSMUSG00000097039.11"; transcript_id "ENSMUST00000296310.1"; gene_type "lncRNA"; gene_name "Pvt1"; transcript_type "lncRNA"; transcript_name "Pvt1-341"; exon_number 8; exon_id "ENSMUSE00001586551.1"; level 2; mgi_id "MGI:97824"; tag "basic"; tag "TAGENE"; havana_gene "OTTMUSG00000043115.1";
chr15	HAVANA	exon	62130270	62130488	0	+	.	gene_id "ENSMUSG00000097039.11"; transcript_id "ENSMUST00000296311.1"; gene_type "lncRNA"; gene_name "Pvt1"; transcript_type "lncRNA"; transcript_name "Pvt1-342"; exon_number 7; exon_id "ENSMUSE00001586551.1"; level 2; mgi_id "MGI:97824"; tag "TAGENE"; havana_gene "OTTMUSG00000043115.1";
chr15	HAVANA	exon	62130270	62130488	0	+	.	gene_id "ENSMUSG00000097039.11"; transcript_id "ENSMUST00000296313.1"; gene_type "lncRNA"; gene_name "Pvt1"; transcript_type "lncRNA"; transcript_name "Pvt1-344"; exon_number 6; exon_id "ENSMUSE00001586551.1"; level 2; mgi_id "MGI:97824"; tag "TAGENE"; havana_gene "OTTMUSG00000043115.1";
chr15	HAVANA	exon	62130270	62130488	0	+	.	gene_id "ENSMUSG00000097039.11"; transcript_id "ENSMUST00000296316.1"; gene_type "lncRNA"; gene_name "Pvt1"; transcript_type "lncRNA"; transcript_name "Pvt1-347"; exon_number 5; exon_id "ENSMUSE00001586551.1"; level 2; mgi_id "MGI:97824"; tag "TAGENE"; havana_gene "OTTMUSG00000043115.1";
chr15	HAVANA	exon	62130270	62130488	0	+	.	gene_id "ENSMUSG00000097039.11"; transcript_id "ENSMUST00000296569.1"; gene_type "lncRNA"; gene_name "Pvt1"; transcript_type "lncRNA"; transcript_name "Pvt1-596"; exon_number 4; exon_id "ENSMUSE00001586551.1"; level 2; mgi_id "MGI:97824"; tag "TAGENE"; havana_gene "OTTMUSG00000043115.1";
chr15	HAVANA	exon	62130270	62130488	0	+	.	gene_id "ENSMUSG00000097039.11"; transcript_id "ENSMUST00000296574.1"; gene_type "lncRNA"; gene_name "Pvt1"; transcript_type "lncRNA"; transcript_name "Pvt1-601"; exon_number 6; exon_id "ENSMUSE00001586551.1"; level 2; mgi_id "MGI:97824"; tag "TAGENE"; havana_gene "OTTMUSG00000043115.1";
chr15	HAVANA	exon	62130270	62130488	0	+	.	gene_id "ENSMUSG00000097039.11"; transcript_id "ENSMUST00000296667.1"; gene_type "lncRNA"; gene_name "Pvt1"; transcript_type "lncRNA"; transcript_name "Pvt1-694"; exon_number 4; exon_id "ENSMUSE00001586551.1"; level 2; mgi_id "MGI:97824"; tag "TAGENE"; havana_gene "OTTMUSG00000043115.1";
chr15	HAVANA	exon	62130270	62130489	0	+	.	gene_id "ENSMUSG00000097039.11"; transcript_id "ENSMUST00000296314.1"; gene_type "lncRNA"; gene_name "Pvt1"; transcript_type "lncRNA"; transcript_name "Pvt1-345"; exon_number 7; exon_id "ENSMUSE00001586672.1"; level 2; mgi_id "MGI:97824"; tag "TAGENE"; havana_gene "OTTMUSG00000043115.1";
chr15	HAVANA	exon	62130270	62130489	0	+	.	gene_id "ENSMUSG00000097039.11"; transcript_id "ENSMUST00000296315.1"; gene_type "lncRNA"; gene_name "Pvt1"; transcript_type "lncRNA"; transcript_name "Pvt1-346"; exon_number 7; exon_id "ENSMUSE00001586672.1"; level 2; mgi_id "MGI:97824"; tag "basic"; tag "TAGENE"; havana_gene "OTTMUSG00000043115.1";
chr15	HAVANA	exon	62130270	62130489	0	+	.	gene_id "ENSMUSG00000097039.11"; transcript_id "ENSMUST00000296568.1"; gene_type "lncRNA"; gene_name "Pvt1"; transcript_type "lncRNA"; transcript_name "Pvt1-595"; exon_number 5; exon_id "ENSMUSE00001586672.1"; level 2; mgi_id "MGI:97824"; tag "TAGENE"; havana_gene "OTTMUSG00000043115.1";
chr15	HAVANA	exon	62130270	62130489	0	+	.	gene_id "ENSMUSG00000097039.11"; transcript_id "ENSMUST00000296571.1"; gene_type "lncRNA"; gene_name "Pvt1"; transcript_type "lncRNA"; transcript_name "Pvt1-598"; exon_number 5; exon_id "ENSMUSE00001586672.1"; level 2; mgi_id "MGI:97824"; tag "TAGENE"; havana_gene "OTTMUSG00000043115.1";
chr15	HAVANA	exon	62130270	62130489	0	+	.	gene_id "ENSMUSG00000097039.11"; transcript_id "ENSMUST00000296572.1"; gene_type "lncRNA"; gene_name "Pvt1"; transcript_type "lncRNA"; transcript_name "Pvt1-599"; exon_number 4; exon_id "ENSMUSE00001586672.1"; level 2; mgi_id "MGI:97824"; tag "TAGENE"; havana_gene "OTTMUSG00000043115.1";
chr15	HAVANA	exon	62130270	62130489	0	+	.	gene_id "ENSMUSG00000097039.11"; transcript_id "ENSMUST00000296669.1"; gene_type "lncRNA"; gene_name "Pvt1"; transcript_type "lncRNA"; transcript_name "Pvt1-696"; exon_number 5; exon_id "ENSMUSE00001586672.1"; level 2; mgi_id "MGI:97824"; tag "TAGENE"; havana_gene "OTTMUSG00000043115.1";
chr15	HAVANA	exon	62130270	62130489	0	+	.	gene_id "ENSMUSG00000097039.11"; transcript_id "ENSMUST00000296670.1"; gene_type "lncRNA"; gene_name "Pvt1"; transcript_type "lncRNA"; transcript_name "Pvt1-697"; exon_number 5; exon_id "ENSMUSE00001586672.1"; level 2; mgi_id "MGI:97824"; tag "TAGENE"; havana_gene "OTTMUSG00000043115.1";
chr15	HAVANA	exon	62130270	62130490	0	+	.	gene_id "ENSMUSG00000097039.11"; transcript_id "ENSMUST00000296312.1"; gene_type "lncRNA"; gene_name "Pvt1"; transcript_type "lncRNA"; transcript_name "Pvt1-343"; exon_number 7; exon_id "ENSMUSE00001586699.1"; level 2; mgi_id "MGI:97824"; tag "TAGENE"; havana_gene "OTTMUSG00000043115.1";
chr15	HAVANA	exon	62130270	62130490	0	+	.	gene_id "ENSMUSG00000097039.11"; transcript_id "ENSMUST00000296666.1"; gene_type "lncRNA"; gene_name "Pvt1"; transcript_type "lncRNA"; transcript_name "Pvt1-693"; exon_number 4; exon_id "ENSMUSE00001586699.1"; level 2; mgi_id "MGI:97824"; tag "TAGENE"; havana_gene "OTTMUSG00000043115.1";
chr15	HAVANA	exon	62130270	62130490	0	+	.	gene_id "ENSMUSG00000097039.11"; transcript_id "ENSMUST00000296671.1"; gene_type "lncRNA"; gene_name "Pvt1"; transcript_type "lncRNA"; transcript_name "Pvt1-698"; exon_number 4; exon_id "ENSMUSE00001586699.1"; level 2; mgi_id "MGI:97824"; tag "TAGENE"; havana_gene "OTTMUSG00000043115.1";
chr15	HAVANA	exon	62130270	62130495	0	+	.	gene_id "ENSMUSG00000097039.11"; transcript_id "ENSMUST00000296566.1"; gene_type "lncRNA"; gene_name "Pvt1"; transcript_type "lncRNA"; transcript_name "Pvt1-593"; exon_number 4; exon_id "ENSMUSE00001586552.1"; level 2; mgi_id "MGI:97824"; tag "TAGENE"; havana_gene "OTTMUSG00000043115.1";
chr15	ENSEMBL_gcm37	exon	62130270	62130495	1.44065436438679	+	.	gene_id "ENSMUSG00000097039.11"; transcript_id "ENSMUSG00000097039.11_tx_109"; exon_id "chr15_62130270_62130495_+"; exonnum "7"; txlen "1478";
chr15	ENSEMBL_gcm37	exon	62130270	62130495	1.43123770048194	+	.	gene_id "ENSMUSG00000097039.11"; transcript_id "ENSMUSG00000097039.11_tx_111"; exon_id "chr15_62130270_62130495_+"; exonnum "9"; txlen "1720";
chr15	ENSEMBL_gcm37	exon	62130270	62130495	1.08442502325445	+	.	gene_id "ENSMUSG00000097039.11"; transcript_id "ENSMUSG00000097039.11_tx_131"; exon_id "chr15_62130270_62130495_+"; exonnum "9"; txlen "1681";
chr15	ENSEMBL_gcm37	exon	62130270	62130495	1.05336643313539	+	.	gene_id "ENSMUSG00000097039.11"; transcript_id "ENSMUSG00000097039.11_tx_135"; exon_id "chr15_62130270_62130495_+"; exonnum "7"; txlen "1206";
chr15	ENSEMBL_gcm37	exon	62130270	62130495	1.00312259322631	+	.	gene_id "ENSMUSG00000097039.11"; transcript_id "ENSMUSG00000097039.11_tx_136"; exon_id "chr15_62130270_62130495_+"; exonnum "8"; txlen "1617";
chr15	ENSEMBL_gcm37	exon	62130270	62130495	0.946338659423397	+	.	gene_id "ENSMUSG00000097039.11"; transcript_id "ENSMUSG00000097039.11_tx_142"; exon_id "chr15_62130270_62130495_+"; exonnum "9"; txlen "1656";
chr15	ENSEMBL_gcm37	exon	62130270	62130495	0.774871615828348	+	.	gene_id "ENSMUSG00000097039.11"; transcript_id "ENSMUSG00000097039.11_tx_153"; exon_id "chr15_62130270_62130495_+"; exonnum "7"; txlen "1239";
chr15	ENSEMBL_gcm37	exon	62130270	62130495	0.712843896062372	+	.	gene_id "ENSMUSG00000097039.11"; transcript_id "ENSMUSG00000097039.11_tx_164"; exon_id "chr15_62130270_62130495_+"; exonnum "6"; txlen "1095";
chr15	ENSEMBL_gcm37	exon	62130270	62130495	0.434318777588598	+	.	gene_id "ENSMUSG00000097039.11"; transcript_id "ENSMUSG00000097039.11_tx_229"; exon_id "chr15_62130270_62130495_+"; exonnum "7"; txlen "1231";
chr15	ENSEMBL_gcm37	exon	62130270	62130495	0.433551060573	+	.	gene_id "ENSMUSG00000097039.11"; transcript_id "ENSMUSG00000097039.11_tx_230"; exon_id "chr15_62130270_62130495_+"; exonnum "9"; txlen "1696";
chr15	ENSEMBL_gcm37	exon	62130270	62130495	0.400023901949871	+	.	gene_id "ENSMUSG00000097039.11"; transcript_id "ENSMUSG00000097039.11_tx_247"; exon_id "chr15_62130270_62130495_+"; exonnum "8"; txlen "1527";
chr15	ENSEMBL_gcm37	exon	62130270	62130495	0.392549907334231	+	.	gene_id "ENSMUSG00000097039.11"; transcript_id "ENSMUSG00000097039.11_tx_248"; exon_id "chr15_62130270_62130495_+"; exonnum "7"; txlen "1234";
chr15	ENSEMBL_gcm37	exon	62130270	62130495	0.387407417881573	+	.	gene_id "ENSMUSG00000097039.11"; transcript_id "ENSMUSG00000097039.11_tx_249"; exon_id "chr15_62130270_62130495_+"; exonnum "8"; txlen "1545";
chr15	ENSEMBL_gcm37	exon	62130270	62130495	0.374821090485097	+	.	gene_id "ENSMUSG00000097039.11"; transcript_id "ENSMUSG00000097039.11_tx_256"; exon_id "chr15_62130270_62130495_+"; exonnum "6"; txlen "1361";
chr15	ENSEMBL_gcm37	exon	62130270	62130495	0.341643530730592	+	.	gene_id "ENSMUSG00000097039.11"; transcript_id "ENSMUSG00000097039.11_tx_276"; exon_id "chr15_62130270_62130495_+"; exonnum "13"; txlen "2224";
chr15	ENSEMBL_gcm37	exon	62130270	62130495	0.327754486695917	+	.	gene_id "ENSMUSG00000097039.11"; transcript_id "ENSMUSG00000097039.11_tx_283"; exon_id "chr15_62130270_62130495_+"; exonnum "13"; txlen "2163";
chr15	ENSEMBL_gcm37	exon	62130270	62130495	0.32091864958269	+	.	gene_id "ENSMUSG00000097039.11"; transcript_id "ENSMUSG00000097039.11_tx_284"; exon_id "chr15_62130270_62130495_+"; exonnum "8"; txlen "1584";
chr15	ENSEMBL_gcm37	exon	62130270	62130495	0.314287314486914	+	.	gene_id "ENSMUSG00000097039.11"; transcript_id "ENSMUSG00000097039.11_tx_291"; exon_id "chr15_62130270_62130495_+"; exonnum "8"; txlen "1592";
chr15	ENSEMBL_gcm37	exon	62130270	62130495	0.303488330936551	+	.	gene_id "ENSMUSG00000097039.11"; transcript_id "ENSMUSG00000097039.11_tx_293"; exon_id "chr15_62130270_62130495_+"; exonnum "7"; txlen "1209";
chr15	ENSEMBL_gcm37	exon	62130270	62130495	0.263536327545187	+	.	gene_id "ENSMUSG00000097039.11"; transcript_id "ENSMUSG00000097039.11_tx_309"; exon_id "chr15_62130270_62130495_+"; exonnum "9"; txlen "1698";
chr15	ENSEMBL_gcm37	exon	62130270	62130495	0.262715342101121	+	.	gene_id "ENSMUSG00000097039.11"; transcript_id "ENSMUSG00000097039.11_tx_310"; exon_id "chr15_62130270_62130495_+"; exonnum "9"; txlen "1634";
chr15	ENSEMBL_gcm37	exon	62130270	62130495	0.240981404711563	+	.	gene_id "ENSMUSG00000097039.11"; transcript_id "ENSMUSG00000097039.11_tx_315"; exon_id "chr15_62130270_62130495_+"; exonnum "8"; txlen "1644";
chr15	ENSEMBL_gcm37	exon	62130270	62130495	0.235306814525818	+	.	gene_id "ENSMUSG00000097039.11"; transcript_id "ENSMUSG00000097039.11_tx_318"; exon_id "chr15_62130270_62130495_+"; exonnum "8"; txlen "1610";
chr15	ENSEMBL_gcm37	exon	62130270	62130495	0.222215106149004	+	.	gene_id "ENSMUSG00000097039.11"; transcript_id "ENSMUSG00000097039.11_tx_325"; exon_id "chr15_62130270_62130495_+"; exonnum "7"; txlen "1274";
chr15	ENSEMBL_gcm37	exon	62130270	62130495	0.219203113565623	+	.	gene_id "ENSMUSG00000097039.11"; transcript_id "ENSMUSG00000097039.11_tx_326"; exon_id "chr15_62130270_62130495_+"; exonnum "9"; txlen "1758";
chr15	ENSEMBL_gcm37	exon	62130270	62130495	3.36818029427744	+	.	gene_id "ENSMUSG00000097039.11"; transcript_id "ENSMUSG00000097039.11_tx_54"; exon_id "chr15_62130270_62130495_+"; exonnum "7"; txlen "1270";
chr15	HAVANA	exon	62130270	62130497	0	+	.	gene_id "ENSMUSG00000097039.11"; transcript_id "ENSMUST00000296307.1"; gene_type "lncRNA"; gene_name "Pvt1"; transcript_type "lncRNA"; transcript_name "Pvt1-338"; exon_number 5; exon_id "ENSMUSE00001586451.1"; level 2; mgi_id "MGI:97824"; tag "TAGENE"; havana_gene "OTTMUSG00000043115.1";
chr15	HAVANA	exon	62130270	62130497	0	+	.	gene_id "ENSMUSG00000097039.11"; transcript_id "ENSMUST00000296565.1"; gene_type "lncRNA"; gene_name "Pvt1"; transcript_type "lncRNA"; transcript_name "Pvt1-592"; exon_number 5; exon_id "ENSMUSE00001586451.1"; level 2; mgi_id "MGI:97824"; tag "TAGENE"; havana_gene "OTTMUSG00000043115.1";
chr15	HAVANA	exon	62130270	62130809	0	+	.	gene_id "ENSMUSG00000097039.11"; transcript_id "ENSMUST00000296567.1"; gene_type "lncRNA"; gene_name "Pvt1"; transcript_type "lncRNA"; transcript_name "Pvt1-594"; exon_number 6; exon_id "ENSMUSE00001586586.1"; level 2; mgi_id "MGI:97824"; tag "basic"; tag "TAGENE"; havana_gene "OTTMUSG00000043115.1";
chr15	HAVANA	exon	62130270	62131933	0	+	.	gene_id "ENSMUSG00000097039.11"; transcript_id "ENSMUST00000296303.1"; gene_type "lncRNA"; gene_name "Pvt1"; transcript_type "lncRNA"; transcript_name "Pvt1-334"; exon_number 4; exon_id "ENSMUSE00001586614.1"; level 2; mgi_id "MGI:97824"; tag "TAGENE"; havana_gene "OTTMUSG00000043115.1";
chr15	HAVANA	exon	62130270	62131933	0	+	.	gene_id "ENSMUSG00000097039.11"; transcript_id "ENSMUST00000296305.1"; gene_type "lncRNA"; gene_name "Pvt1"; transcript_type "lncRNA"; transcript_name "Pvt1-336"; exon_number 6; exon_id "ENSMUSE00001586614.1"; level 2; mgi_id "MGI:97824"; tag "basic"; tag "TAGENE"; havana_gene "OTTMUSG00000043115.1";
chr15	HAVANA	exon	62130270	62131935	0	+	.	gene_id "ENSMUSG00000097039.11"; transcript_id "ENSMUST00000245676.1"; gene_type "lncRNA"; gene_name "Pvt1"; transcript_type "lncRNA"; transcript_name "Pvt1-296"; exon_number 6; exon_id "ENSMUSE00001488711.1"; level 2; mgi_id "MGI:97824"; tag "TAGENE"; havana_gene "OTTMUSG00000043115.1";
chr15	HAVANA	exon	62130270	62131935	0	+	.	gene_id "ENSMUSG00000097039.11"; transcript_id "ENSMUST00000296332.1"; gene_type "lncRNA"; gene_name "Pvt1"; transcript_type "lncRNA"; transcript_name "Pvt1-363"; exon_number 6; exon_id "ENSMUSE00001488711.1"; level 2; mgi_id "MGI:97824"; tag "basic"; tag "TAGENE"; havana_gene "OTTMUSG00000043115.1";
chr15	HAVANA	exon	62130270	62131935	0	+	.	gene_id "ENSMUSG00000097039.11"; transcript_id "ENSMUST00000296564.1"; gene_type "lncRNA"; gene_name "Pvt1"; transcript_type "lncRNA"; transcript_name "Pvt1-591"; exon_number 4; exon_id "ENSMUSE00001488711.1"; level 2; mgi_id "MGI:97824"; tag "TAGENE"; havana_gene "OTTMUSG00000043115.1";
chr15	HAVANA	exon	62130270	62131937	0	+	.	gene_id "ENSMUSG00000097039.11"; transcript_id "ENSMUST00000296301.1"; gene_type "lncRNA"; gene_name "Pvt1"; transcript_type "lncRNA"; transcript_name "Pvt1-332"; exon_number 5; exon_id "ENSMUSE00001478572.1"; level 2; mgi_id "MGI:97824"; tag "TAGENE"; havana_gene "OTTMUSG00000043115.1";
chr15	HAVANA	exon	62130270	62131937	0	+	.	gene_id "ENSMUSG00000097039.11"; transcript_id "ENSMUST00000243734.2"; gene_type "lncRNA"; gene_name "Pvt1"; transcript_type "lncRNA"; transcript_name "Pvt1-263"; exon_number 6; exon_id "ENSMUSE00001478572.1"; level 2; mgi_id "MGI:97824"; tag "TAGENE"; havana_gene "OTTMUSG00000043115.1";
chr15	HAVANA	exon	62130270	62131937	0	+	.	gene_id "ENSMUSG00000097039.11"; transcript_id "ENSMUST00000296302.1"; gene_type "lncRNA"; gene_name "Pvt1"; transcript_type "lncRNA"; transcript_name "Pvt1-333"; exon_number 6; exon_id "ENSMUSE00001478572.1"; level 2; mgi_id "MGI:97824"; tag "TAGENE"; havana_gene "OTTMUSG00000043115.1";
chr15	HAVANA	exon	62130270	62131937	0	+	.	gene_id "ENSMUSG00000097039.11"; transcript_id "ENSMUST00000246245.1"; gene_type "lncRNA"; gene_name "Pvt1"; transcript_type "lncRNA"; transcript_name "Pvt1-307"; exon_number 7; exon_id "ENSMUSE00001478572.1"; level 2; mgi_id "MGI:97824"; tag "basic"; tag "TAGENE"; havana_gene "OTTMUSG00000043115.1";
chr15	HAVANA	exon	62130270	62131937	0	+	.	gene_id "ENSMUSG00000097039.11"; transcript_id "ENSMUST00000296304.1"; gene_type "lncRNA"; gene_name "Pvt1"; transcript_type "lncRNA"; transcript_name "Pvt1-335"; exon_number 7; exon_id "ENSMUSE00001478572.1"; level 2; mgi_id "MGI:97824"; tag "TAGENE"; havana_gene "OTTMUSG00000043115.1";
chr15	HAVANA	exon	62130270	62132064	0	+	.	gene_id "ENSMUSG00000097039.11"; transcript_id "ENSMUST00000242330.2"; gene_type "lncRNA"; gene_name "Pvt1"; transcript_type "lncRNA"; transcript_name "Pvt1-242"; exon_number 6; exon_id "ENSMUSE00001488630.1"; level 2; mgi_id "MGI:97824"; tag "TAGENE"; havana_gene "OTTMUSG00000043115.1";
chr15	HAVANA	exon	62130270	62132064	0	+	.	gene_id "ENSMUSG00000097039.11"; transcript_id "ENSMUST00000242185.1"; gene_type "lncRNA"; gene_name "Pvt1"; transcript_type "lncRNA"; transcript_name "Pvt1-239"; exon_number 7; exon_id "ENSMUSE00001488630.1"; level 2; mgi_id "MGI:97824"; tag "TAGENE"; havana_gene "OTTMUSG00000043115.1";
chr15	HAVANA	exon	62130270	62132064	0	+	.	gene_id "ENSMUSG00000097039.11"; transcript_id "ENSMUST00000296300.1"; gene_type "lncRNA"; gene_name "Pvt1"; transcript_type "lncRNA"; transcript_name "Pvt1-331"; exon_number 7; exon_id "ENSMUSE00001488630.1"; level 2; mgi_id "MGI:97824"; tag "TAGENE"; havana_gene "OTTMUSG00000043115.1";
chr15	sragcm37_es	exon	62150265	62150679	0.523399879218448	+	.	gene_id "ENSMUSG00000097039.11"; transcript_id "ENSMUSG00000097039.11_tx_193"; exon_id "chr15_62150265_62150679_+"; exonnum "1"; txlen "888";
chr15	HAVANA	exon	62185219	62185328	0	+	.	gene_id "ENSMUSG00000097039.11"; transcript_id "ENSMUST00000181416.9"; gene_type "lncRNA"; gene_name "Pvt1"; transcript_type "lncRNA"; transcript_name "Pvt1-202"; exon_number 6; exon_id "ENSMUSE00001197291.2"; level 2; transcript_support_level "1"; mgi_id "MGI:97824"; tag "basic"; tag "Ensembl_canonical"; tag "GENCODE_Primary"; havana_gene "OTTMUSG00000043115.1"; havana_transcript "OTTMUST00000113157.1";
chr15	HAVANA	exon	62244325	62244447	0	+	.	gene_id "ENSMUSG00000097039.11"; transcript_id "ENSMUST00000181416.9"; gene_type "lncRNA"; gene_name "Pvt1"; transcript_type "lncRNA"; transcript_name "Pvt1-202"; exon_number 7; exon_id "ENSMUSE00001099351.2"; level 2; transcript_support_level "1"; mgi_id "MGI:97824"; tag "basic"; tag "Ensembl_canonical"; tag "GENCODE_Primary"; havana_gene "OTTMUSG00000043115.1"; havana_transcript "OTTMUST00000113157.1";
chr15	ENSEMBL_gcm37	exon	62244325	62244447	0.523399879218448	+	.	gene_id "ENSMUSG00000097039.11"; transcript_id "ENSMUSG00000097039.11_tx_193"; exon_id "chr15_62244325_62244447_+"; exonnum "2"; txlen "888";
chr15	sragcm37_mid	exon	62244625	62244794	0.523399879218448	+	.	gene_id "ENSMUSG00000097039.11"; transcript_id "ENSMUSG00000097039.11_tx_193"; exon_id "chr15_62244625_62244794_+"; exonnum "3"; txlen "888";
chr15	HAVANA	exon	62244723	62244794	0	+	.	gene_id "ENSMUSG00000097039.11"; transcript_id "ENSMUST00000181416.9"; gene_type "lncRNA"; gene_name "Pvt1"; transcript_type "lncRNA"; transcript_name "Pvt1-202"; exon_number 8; exon_id "ENSMUSE00001165418.2"; level 2; transcript_support_level "1"; mgi_id "MGI:97824"; tag "basic"; tag "Ensembl_canonical"; tag "GENCODE_Primary"; havana_gene "OTTMUSG00000043115.1"; havana_transcript "OTTMUST00000113157.1";
chr15	HAVANA	exon	62245434	62245534	0	+	.	gene_id "ENSMUSG00000097039.11"; transcript_id "ENSMUST00000181416.9"; gene_type "lncRNA"; gene_name "Pvt1"; transcript_type "lncRNA"; transcript_name "Pvt1-202"; exon_number 9; exon_id "ENSMUSE00001143332.2"; level 2; transcript_support_level "1"; mgi_id "MGI:97824"; tag "basic"; tag "Ensembl_canonical"; tag "GENCODE_Primary"; havana_gene "OTTMUSG00000043115.1"; havana_transcript "OTTMUST00000113157.1";
chr15	sragcm37_mid	exon	62247873	62248052	0.523399879218448	+	.	gene_id "ENSMUSG00000097039.11"; transcript_id "ENSMUSG00000097039.11_tx_193"; exon_id "chr15_62247873_62248052_+"; exonnum "4"; txlen "888";
chr15	HAVANA	exon	62247873	62249945	0	+	.	gene_id "ENSMUSG00000097039.11"; transcript_id "ENSMUST00000181416.9"; gene_type "lncRNA"; gene_name "Pvt1"; transcript_type "lncRNA"; transcript_name "Pvt1-202"; exon_number 10; exon_id "ENSMUSE00001118740.2"; level 2; transcript_support_level "1"; mgi_id "MGI:97824"; tag "basic"; tag "Ensembl_canonical"; tag "GENCODE_Primary"; havana_gene "OTTMUSG00000043115.1"; havana_transcript "OTTMUST00000113157.1";
chr15	sragcm37_es	exon	62376767	62376827	0.0205292285355749	+	.	gene_id "ENSMUSG00000115862.3"; transcript_id "ENSMUSG00000115862.3_tx_59"; exon_id "chr15_62376767_62376827_+"; exonnum "1"; txlen "675";
chr15	sragcm37_es	exon	62405842	62405957	0.116665222946682	+	.	gene_id "ENSMUSG00000115862.3"; transcript_id "ENSMUSG00000115862.3_tx_13"; exon_id "chr15_62405842_62405957_+"; exonnum "1"; txlen "615";
chr15	sragcm37_es	exon	62405842	62405957	0.0955116977083209	+	.	gene_id "ENSMUSG00000115862.3"; transcript_id "ENSMUSG00000115862.3_tx_15"; exon_id "chr15_62405842_62405957_+"; exonnum "1"; txlen "659";
chr15	sragcm37_es	exon	62405842	62405957	0.0939796752068658	+	.	gene_id "ENSMUSG00000115862.3"; transcript_id "ENSMUSG00000115862.3_tx_17"; exon_id "chr15_62405842_62405957_+"; exonnum "1"; txlen "535";
chr15	sragcm37_es	exon	62405842	62405957	0.0913334545225342	+	.	gene_id "ENSMUSG00000115862.3"; transcript_id "ENSMUSG00000115862.3_tx_18"; exon_id "chr15_62405842_62405957_+"; exonnum "1"; txlen "727";
chr15	sragcm37_es	exon	62405842	62405957	0.0773456226998687	+	.	gene_id "ENSMUSG00000115862.3"; transcript_id "ENSMUSG00000115862.3_tx_22"; exon_id "chr15_62405842_62405957_+"; exonnum "1"; txlen "677";
chr15	sragcm37_es	exon	62405842	62405957	0.0765078744365604	+	.	gene_id "ENSMUSG00000115862.3"; transcript_id "ENSMUSG00000115862.3_tx_23"; exon_id "chr15_62405842_62405957_+"; exonnum "1"; txlen "611";
chr15	sragcm37_es	exon	62405842	62405957	0.0762314245169922	+	.	gene_id "ENSMUSG00000115862.3"; transcript_id "ENSMUSG00000115862.3_tx_24"; exon_id "chr15_62405842_62405957_+"; exonnum "1"; txlen "553";
chr15	sragcm37_es	exon	62405842	62405957	0.0735852038326606	+	.	gene_id "ENSMUSG00000115862.3"; transcript_id "ENSMUSG00000115862.3_tx_26"; exon_id "chr15_62405842_62405957_+"; exonnum "1"; txlen "745";
chr15	sragcm37_es	exon	62405842	62405957	0.0703797844307399	+	.	gene_id "ENSMUSG00000115862.3"; transcript_id "ENSMUSG00000115862.3_tx_27"; exon_id "chr15_62405842_62405957_+"; exonnum "1"; txlen "789";
chr15	sragcm37_es	exon	62405842	62405957	0.0688477619292847	+	.	gene_id "ENSMUSG00000115862.3"; transcript_id "ENSMUSG00000115862.3_tx_29"; exon_id "chr15_62405842_62405957_+"; exonnum "1"; txlen "665";
chr15	sragcm37_es	exon	62405842	62405957	0.0662015412449531	+	.	gene_id "ENSMUSG00000115862.3"; transcript_id "ENSMUSG00000115862.3_tx_30"; exon_id "chr15_62405842_62405957_+"; exonnum "1"; txlen "857";
chr15	sragcm37_es	exon	62405842	62405957	0.0623600834065496	+	.	gene_id "ENSMUSG00000115862.3"; transcript_id "ENSMUSG00000115862.3_tx_31"; exon_id "chr15_62405842_62405957_+"; exonnum "1"; txlen "1408";
chr15	sragcm37_es	exon	62405842	62405957	0.0350723972916105	+	.	gene_id "ENSMUSG00000115862.3"; transcript_id "ENSMUSG00000115862.3_tx_42"; exon_id "chr15_62405842_62405957_+"; exonnum "1"; txlen "727";
chr15	sragcm37_es	exon	62405842	62405957	0.0350723972916105	+	.	gene_id "ENSMUSG00000115862.3"; transcript_id "ENSMUSG00000115862.3_tx_43"; exon_id "chr15_62405842_62405957_+"; exonnum "1"; txlen "969";
chr15	sragcm37_es	exon	62405842	62405957	0.0350723972916105	+	.	gene_id "ENSMUSG00000115862.3"; transcript_id "ENSMUSG00000115862.3_tx_44"; exon_id "chr15_62405842_62405957_+"; exonnum "1"; txlen "839";
chr15	sragcm37_es	exon	62405842	62405957	0.0350723972916105	+	.	gene_id "ENSMUSG00000115862.3"; transcript_id "ENSMUSG00000115862.3_tx_45"; exon_id "chr15_62405842_62405957_+"; exonnum "1"; txlen "771";
chr15	sragcm37_es	exon	62405842	62405957	0.0350723972916105	+	.	gene_id "ENSMUSG00000115862.3"; transcript_id "ENSMUSG00000115862.3_tx_46"; exon_id "chr15_62405842_62405957_+"; exonnum "1"; txlen "901";
chr15	sragcm37_es	exon	62405842	62405957	0.0350723972916105	+	.	gene_id "ENSMUSG00000115862.3"; transcript_id "ENSMUSG00000115862.3_tx_47"; exon_id "chr15_62405842_62405957_+"; exonnum "1"; txlen "857";
chr15	sragcm37_es	exon	62405842	62405957	0.0350723972916105	+	.	gene_id "ENSMUSG00000115862.3"; transcript_id "ENSMUSG00000115862.3_tx_48"; exon_id "chr15_62405842_62405957_+"; exonnum "1"; txlen "659";
chr15	sragcm37_es	exon	62405842	62405957	0.0350723972916105	+	.	gene_id "ENSMUSG00000115862.3"; transcript_id "ENSMUSG00000115862.3_tx_49"; exon_id "chr15_62405842_62405957_+"; exonnum "1"; txlen "789";
chr15	sragcm37_es	exon	62405842	62405957	0.0166132408223418	+	.	gene_id "ENSMUSG00000115862.3"; transcript_id "ENSMUSG00000115862.3_tx_64"; exon_id "chr15_62405842_62405957_+"; exonnum "1"; txlen "647";
chr15	sragcm37_es	exon	62405842	62405957	0.0166132408223418	+	.	gene_id "ENSMUSG00000115862.3"; transcript_id "ENSMUSG00000115862.3_tx_65"; exon_id "chr15_62405842_62405957_+"; exonnum "1"; txlen "777";
chr15	sragcm37_es	exon	62405842	62405957	0.0166132408223418	+	.	gene_id "ENSMUSG00000115862.3"; transcript_id "ENSMUSG00000115862.3_tx_66"; exon_id "chr15_62405842_62405957_+"; exonnum "1"; txlen "665";
chr15	sragcm37_es	exon	62405842	62405957	0.0166132408223418	+	.	gene_id "ENSMUSG00000115862.3"; transcript_id "ENSMUSG00000115862.3_tx_67"; exon_id "chr15_62405842_62405957_+"; exonnum "1"; txlen "535";
chr15	sragcm37_es	exon	62405842	62405957	0.00605338596016939	+	.	gene_id "ENSMUSG00000115862.3"; transcript_id "ENSMUSG00000115862.3_tx_72"; exon_id "chr15_62405842_62405957_+"; exonnum "1"; txlen "915";
chr15	sragcm37_es	exon	62405842	62405957	0.143481110733415	+	.	gene_id "ENSMUSG00000115862.3"; transcript_id "ENSMUSG00000115862.3_tx_9"; exon_id "chr15_62405842_62405957_+"; exonnum "1"; txlen "547";
chr15	sragcm37_ss	exon	62436553	62437844	0.0623600834065496	+	.	gene_id "ENSMUSG00000115862.3"; transcript_id "ENSMUSG00000115862.3_tx_31"; exon_id "chr15_62436553_62437844_+"; exonnum "2"; txlen "1408";
chr15	HAVANA	exon	62439824	62440085	0	+	.	gene_id "ENSMUSG00000115862.3"; transcript_id "ENSMUST00000230029.2"; gene_type "lncRNA"; gene_name "Gm41333"; transcript_type "lncRNA"; transcript_name "Gm41333-201"; exon_number 1; exon_id "ENSMUSE00001442197.2"; level 2; mgi_id "MGI:5624218"; tag "basic"; tag "Ensembl_canonical"; tag "GENCODE_Primary"; havana_gene "OTTMUSG00000070602.1"; havana_transcript "OTTMUST00000170611.1";
chr15	HAVANA	gene	62439824	62654636	0	+	.	gene_id "ENSMUSG00000115862.3"; gene_type "lncRNA"; gene_name "Gm41333"; level 2; mgi_id "MGI:5624218"; havana_gene "OTTMUSG00000070602.1";
chr15	HAVANA	transcript	62439824	62654636	0	+	.	gene_id "ENSMUSG00000115862.3"; transcript_id "ENSMUST00000230029.2"; gene_type "lncRNA"; gene_name "Gm41333"; transcript_type "lncRNA"; transcript_name "Gm41333-201"; level 2; mgi_id "MGI:5624218"; tag "basic"; tag "Ensembl_canonical"; tag "GENCODE_Primary"; havana_gene "OTTMUSG00000070602.1"; havana_transcript "OTTMUST00000170611.1";
chr15	sragcm37_mid	exon	62465476	62465605	0.0773456226998687	+	.	gene_id "ENSMUSG00000115862.3"; transcript_id "ENSMUSG00000115862.3_tx_22"; exon_id "chr15_62465476_62465605_+"; exonnum "2"; txlen "677";
chr15	sragcm37_mid	exon	62465476	62465605	0.0765078744365604	+	.	gene_id "ENSMUSG00000115862.3"; transcript_id "ENSMUSG00000115862.3_tx_23"; exon_id "chr15_62465476_62465605_+"; exonnum "2"; txlen "611";
chr15	sragcm37_mid	exon	62465476	62465605	0.0762314245169922	+	.	gene_id "ENSMUSG00000115862.3"; transcript_id "ENSMUSG00000115862.3_tx_24"; exon_id "chr15_62465476_62465605_+"; exonnum "2"; txlen "553";
chr15	sragcm37_mid	exon	62465476	62465605	0.0735852038326606	+	.	gene_id "ENSMUSG00000115862.3"; transcript_id "ENSMUSG00000115862.3_tx_26"; exon_id "chr15_62465476_62465605_+"; exonnum "2"; txlen "745";
chr15	sragcm37_mid	exon	62465476	62465605	0.0703797844307399	+	.	gene_id "ENSMUSG00000115862.3"; transcript_id "ENSMUSG00000115862.3_tx_27"; exon_id "chr15_62465476_62465605_+"; exonnum "2"; txlen "789";
chr15	sragcm37_mid	exon	62465476	62465605	0.0688477619292847	+	.	gene_id "ENSMUSG00000115862.3"; transcript_id "ENSMUSG00000115862.3_tx_29"; exon_id "chr15_62465476_62465605_+"; exonnum "2"; txlen "665";
chr15	sragcm37_mid	exon	62465476	62465605	0.0662015412449531	+	.	gene_id "ENSMUSG00000115862.3"; transcript_id "ENSMUSG00000115862.3_tx_30"; exon_id "chr15_62465476_62465605_+"; exonnum "2"; txlen "857";
chr15	sragcm37_mid	exon	62465476	62465605	0.0350723972916105	+	.	gene_id "ENSMUSG00000115862.3"; transcript_id "ENSMUSG00000115862.3_tx_43"; exon_id "chr15_62465476_62465605_+"; exonnum "2"; txlen "969";
chr15	sragcm37_mid	exon	62465476	62465605	0.0350723972916105	+	.	gene_id "ENSMUSG00000115862.3"; transcript_id "ENSMUSG00000115862.3_tx_46"; exon_id "chr15_62465476_62465605_+"; exonnum "2"; txlen "901";
chr15	sragcm37_mid	exon	62465476	62465605	0.0350723972916105	+	.	gene_id "ENSMUSG00000115862.3"; transcript_id "ENSMUSG00000115862.3_tx_47"; exon_id "chr15_62465476_62465605_+"; exonnum "2"; txlen "857";
chr15	sragcm37_mid	exon	62465476	62465605	0.0350723972916105	+	.	gene_id "ENSMUSG00000115862.3"; transcript_id "ENSMUSG00000115862.3_tx_49"; exon_id "chr15_62465476_62465605_+"; exonnum "2"; txlen "789";
chr15	sragcm37_mid	exon	62465476	62465605	0.0166132408223418	+	.	gene_id "ENSMUSG00000115862.3"; transcript_id "ENSMUSG00000115862.3_tx_65"; exon_id "chr15_62465476_62465605_+"; exonnum "2"; txlen "777";
chr15	sragcm37_mid	exon	62465476	62465605	0.0166132408223418	+	.	gene_id "ENSMUSG00000115862.3"; transcript_id "ENSMUSG00000115862.3_tx_66"; exon_id "chr15_62465476_62465605_+"; exonnum "2"; txlen "665";
chr15	sragcm37_mid	exon	62465476	62465605	0.00605338596016939	+	.	gene_id "ENSMUSG00000115862.3"; transcript_id "ENSMUSG00000115862.3_tx_72"; exon_id "chr15_62465476_62465605_+"; exonnum "2"; txlen "915";
chr15	sragcm37_mid	exon	62501813	62501924	0.0955116977083209	+	.	gene_id "ENSMUSG00000115862.3"; transcript_id "ENSMUSG00000115862.3_tx_15"; exon_id "chr15_62501813_62501924_+"; exonnum "2"; txlen "659";
chr15	sragcm37_mid	exon	62501813	62501924	0.0939796752068658	+	.	gene_id "ENSMUSG00000115862.3"; transcript_id "ENSMUSG00000115862.3_tx_17"; exon_id "chr15_62501813_62501924_+"; exonnum "2"; txlen "535";
chr15	sragcm37_mid	exon	62501813	62501924	0.0913334545225342	+	.	gene_id "ENSMUSG00000115862.3"; transcript_id "ENSMUSG00000115862.3_tx_18"; exon_id "chr15_62501813_62501924_+"; exonnum "2"; txlen "727";
chr15	sragcm37_mid	exon	62501813	62501924	0.0765078744365604	+	.	gene_id "ENSMUSG00000115862.3"; transcript_id "ENSMUSG00000115862.3_tx_23"; exon_id "chr15_62501813_62501924_+"; exonnum "3"; txlen "611";
chr15	sragcm37_mid	exon	62501813	62501924	0.0703797844307399	+	.	gene_id "ENSMUSG00000115862.3"; transcript_id "ENSMUSG00000115862.3_tx_27"; exon_id "chr15_62501813_62501924_+"; exonnum "3"; txlen "789";
chr15	sragcm37_mid	exon	62501813	62501924	0.0688477619292847	+	.	gene_id "ENSMUSG00000115862.3"; transcript_id "ENSMUSG00000115862.3_tx_29"; exon_id "chr15_62501813_62501924_+"; exonnum "3"; txlen "665";
chr15	sragcm37_mid	exon	62501813	62501924	0.0662015412449531	+	.	gene_id "ENSMUSG00000115862.3"; transcript_id "ENSMUSG00000115862.3_tx_30"; exon_id "chr15_62501813_62501924_+"; exonnum "3"; txlen "857";
chr15	sragcm37_mid	exon	62501813	62501924	0.0350723972916105	+	.	gene_id "ENSMUSG00000115862.3"; transcript_id "ENSMUSG00000115862.3_tx_43"; exon_id "chr15_62501813_62501924_+"; exonnum "3"; txlen "969";
chr15	sragcm37_mid	exon	62501813	62501924	0.0350723972916105	+	.	gene_id "ENSMUSG00000115862.3"; transcript_id "ENSMUSG00000115862.3_tx_44"; exon_id "chr15_62501813_62501924_+"; exonnum "2"; txlen "839";
chr15	sragcm37_mid	exon	62501813	62501924	0.0350723972916105	+	.	gene_id "ENSMUSG00000115862.3"; transcript_id "ENSMUSG00000115862.3_tx_45"; exon_id "chr15_62501813_62501924_+"; exonnum "2"; txlen "771";
chr15	sragcm37_mid	exon	62501813	62501924	0.0350723972916105	+	.	gene_id "ENSMUSG00000115862.3"; transcript_id "ENSMUSG00000115862.3_tx_46"; exon_id "chr15_62501813_62501924_+"; exonnum "3"; txlen "901";
chr15	sragcm37_mid	exon	62501813	62501924	0.0166132408223418	+	.	gene_id "ENSMUSG00000115862.3"; transcript_id "ENSMUSG00000115862.3_tx_64"; exon_id "chr15_62501813_62501924_+"; exonnum "2"; txlen "647";
chr15	sragcm37_mid	exon	62501813	62501924	0.0166132408223418	+	.	gene_id "ENSMUSG00000115862.3"; transcript_id "ENSMUSG00000115862.3_tx_65"; exon_id "chr15_62501813_62501924_+"; exonnum "3"; txlen "777";
chr15	sragcm37_mid	exon	62501813	62501924	0.00605338596016939	+	.	gene_id "ENSMUSG00000115862.3"; transcript_id "ENSMUSG00000115862.3_tx_72"; exon_id "chr15_62501813_62501924_+"; exonnum "3"; txlen "915";
chr15	sragcm37_mid	exon	62536067	62536162	0.0166132408223418	+	.	gene_id "ENSMUSG00000115862.3"; transcript_id "ENSMUSG00000115862.3_tx_69"; exon_id "chr15_62536067_62536162_+"; exonnum "1"; txlen "515";
chr15	HAVANA	exon	62540986	62541070	0	+	.	gene_id "ENSMUSG00000115862.3"; transcript_id "ENSMUST00000313451.1"; gene_type "lncRNA"; gene_name "Gm41333"; transcript_type "lncRNA"; transcript_name "Gm41333-204"; exon_number 1; exon_id "ENSMUSE00001618998.1"; level 2; mgi_id "MGI:5624218"; tag "TAGENE"; havana_gene "OTTMUSG00000070602.1";
chr15	HAVANA	transcript	62540986	62551097	0	+	.	gene_id "ENSMUSG00000115862.3"; transcript_id "ENSMUST00000313451.1"; gene_type "lncRNA"; gene_name "Gm41333"; transcript_type "lncRNA"; transcript_name "Gm41333-204"; level 2; mgi_id "MGI:5624218"; tag "TAGENE"; havana_gene "OTTMUSG00000070602.1";
chr15	HAVANA	exon	62540990	62541095	0	+	.	gene_id "ENSMUSG00000115862.3"; transcript_id "ENSMUST00000313452.1"; gene_type "lncRNA"; gene_name "Gm41333"; transcript_type "lncRNA"; transcript_name "Gm41333-205"; exon_number 1; exon_id "ENSMUSE00001618999.1"; level 2; mgi_id "MGI:5624218"; tag "TAGENE"; havana_gene "OTTMUSG00000070602.1";
chr15	HAVANA	transcript	62540990	62551086	0	+	.	gene_id "ENSMUSG00000115862.3"; transcript_id "ENSMUST00000313452.1"; gene_type "lncRNA"; gene_name "Gm41333"; transcript_type "lncRNA"; transcript_name "Gm41333-205"; level 2; mgi_id "MGI:5624218"; tag "TAGENE"; havana_gene "OTTMUSG00000070602.1";
chr15	HAVANA	exon	62540991	62541070	0	+	.	gene_id "ENSMUSG00000115862.3"; transcript_id "ENSMUST00000313453.1"; gene_type "lncRNA"; gene_name "Gm41333"; transcript_type "lncRNA"; transcript_name "Gm41333-206"; exon_number 1; exon_id "ENSMUSE00001619010.1"; level 2; mgi_id "MGI:5624218"; tag "TAGENE"; havana_gene "OTTMUSG00000070602.1";
chr15	HAVANA	transcript	62540991	62551080	0	+	.	gene_id "ENSMUSG00000115862.3"; transcript_id "ENSMUST00000313453.1"; gene_type "lncRNA"; gene_name "Gm41333"; transcript_type "lncRNA"; transcript_name "Gm41333-206"; level 2; mgi_id "MGI:5624218"; tag "TAGENE"; havana_gene "OTTMUSG00000070602.1";
chr15	HAVANA	exon	62541010	62541095	0	+	.	gene_id "ENSMUSG00000115862.3"; transcript_id "ENSMUST00000313454.1"; gene_type "lncRNA"; gene_name "Gm41333"; transcript_type "lncRNA"; transcript_name "Gm41333-207"; exon_number 1; exon_id "ENSMUSE00001619003.1"; level 2; mgi_id "MGI:5624218"; tag "TAGENE"; havana_gene "OTTMUSG00000070602.1";
chr15	HAVANA	transcript	62541010	62551086	0	+	.	gene_id "ENSMUSG00000115862.3"; transcript_id "ENSMUST00000313454.1"; gene_type "lncRNA"; gene_name "Gm41333"; transcript_type "lncRNA"; transcript_name "Gm41333-207"; level 2; mgi_id "MGI:5624218"; tag "TAGENE"; havana_gene "OTTMUSG00000070602.1";
chr15	HAVANA	exon	62541042	62541095	0	+	.	gene_id "ENSMUSG00000115862.3"; transcript_id "ENSMUST00000313450.1"; gene_type "lncRNA"; gene_name "Gm41333"; transcript_type "lncRNA"; transcript_name "Gm41333-203"; exon_number 1; exon_id "ENSMUSE00001619001.1"; level 2; mgi_id "MGI:5624218"; tag "TAGENE"; havana_gene "OTTMUSG00000070602.1";
chr15	HAVANA	transcript	62541042	62596850	0	+	.	gene_id "ENSMUSG00000115862.3"; transcript_id "ENSMUST00000313450.1"; gene_type "lncRNA"; gene_name "Gm41333"; transcript_type "lncRNA"; transcript_name "Gm41333-203"; level 2; mgi_id "MGI:5624218"; tag "TAGENE"; havana_gene "OTTMUSG00000070602.1";
chr15	HAVANA	exon	62541045	62541095	0	+	.	gene_id "ENSMUSG00000115862.3"; transcript_id "ENSMUST00000313455.1"; gene_type "lncRNA"; gene_name "Gm41333"; transcript_type "lncRNA"; transcript_name "Gm41333-208"; exon_number 1; exon_id "ENSMUSE00001619004.1"; level 2; mgi_id "MGI:5624218"; tag "basic"; tag "TAGENE"; havana_gene "OTTMUSG00000070602.1";
chr15	HAVANA	transcript	62541045	62551086	0	+	.	gene_id "ENSMUSG00000115862.3"; transcript_id "ENSMUST00000313455.1"; gene_type "lncRNA"; gene_name "Gm41333"; transcript_type "lncRNA"; transcript_name "Gm41333-208"; level 2; mgi_id "MGI:5624218"; tag "basic"; tag "TAGENE"; havana_gene "OTTMUSG00000070602.1";
chr15	HAVANA	exon	62541073	62541095	0	+	.	gene_id "ENSMUSG00000115862.3"; transcript_id "ENSMUST00000313449.1"; gene_type "lncRNA"; gene_name "Gm41333"; transcript_type "lncRNA"; transcript_name "Gm41333-202"; exon_number 1; exon_id "ENSMUSE00001619006.1"; level 2; mgi_id "MGI:5624218"; tag "basic"; tag "TAGENE"; havana_gene "OTTMUSG00000070602.1";
chr15	HAVANA	transcript	62541073	62654630	0	+	.	gene_id "ENSMUSG00000115862.3"; transcript_id "ENSMUST00000313449.1"; gene_type "lncRNA"; gene_name "Gm41333"; transcript_type "lncRNA"; transcript_name "Gm41333-202"; level 2; mgi_id "MGI:5624218"; tag "basic"; tag "TAGENE"; havana_gene "OTTMUSG00000070602.1";
chr15	HAVANA	exon	62542314	62542390	0	+	.	gene_id "ENSMUSG00000115862.3"; transcript_id "ENSMUST00000230029.2"; gene_type "lncRNA"; gene_name "Gm41333"; transcript_type "lncRNA"; transcript_name "Gm41333-201"; exon_number 2; exon_id "ENSMUSE00001440110.2"; level 2; mgi_id "MGI:5624218"; tag "basic"; tag "Ensembl_canonical"; tag "GENCODE_Primary"; havana_gene "OTTMUSG00000070602.1"; havana_transcript "OTTMUST00000170611.1";
chr15	HAVANA	exon	62542314	62542390	0	+	.	gene_id "ENSMUSG00000115862.3"; transcript_id "ENSMUST00000313451.1"; gene_type "lncRNA"; gene_name "Gm41333"; transcript_type "lncRNA"; transcript_name "Gm41333-204"; exon_number 2; exon_id "ENSMUSE00001440110.2"; level 2; mgi_id "MGI:5624218"; tag "TAGENE"; havana_gene "OTTMUSG00000070602.1";
chr15	HAVANA	exon	62542314	62542390	0	+	.	gene_id "ENSMUSG00000115862.3"; transcript_id "ENSMUST00000313452.1"; gene_type "lncRNA"; gene_name "Gm41333"; transcript_type "lncRNA"; transcript_name "Gm41333-205"; exon_number 2; exon_id "ENSMUSE00001440110.2"; level 2; mgi_id "MGI:5624218"; tag "TAGENE"; havana_gene "OTTMUSG00000070602.1";
chr15	HAVANA	exon	62542314	62542390	0	+	.	gene_id "ENSMUSG00000115862.3"; transcript_id "ENSMUST00000313453.1"; gene_type "lncRNA"; gene_name "Gm41333"; transcript_type "lncRNA"; transcript_name "Gm41333-206"; exon_number 2; exon_id "ENSMUSE00001440110.2"; level 2; mgi_id "MGI:5624218"; tag "TAGENE"; havana_gene "OTTMUSG00000070602.1";
chr15	HAVANA	exon	62542314	62542390	0	+	.	gene_id "ENSMUSG00000115862.3"; transcript_id "ENSMUST00000313454.1"; gene_type "lncRNA"; gene_name "Gm41333"; transcript_type "lncRNA"; transcript_name "Gm41333-207"; exon_number 2; exon_id "ENSMUSE00001440110.2"; level 2; mgi_id "MGI:5624218"; tag "TAGENE"; havana_gene "OTTMUSG00000070602.1";
chr15	HAVANA	exon	62542314	62542390	0	+	.	gene_id "ENSMUSG00000115862.3"; transcript_id "ENSMUST00000313450.1"; gene_type "lncRNA"; gene_name "Gm41333"; transcript_type "lncRNA"; transcript_name "Gm41333-203"; exon_number 2; exon_id "ENSMUSE00001440110.2"; level 2; mgi_id "MGI:5624218"; tag "TAGENE"; havana_gene "OTTMUSG00000070602.1";
chr15	HAVANA	exon	62542314	62542390	0	+	.	gene_id "ENSMUSG00000115862.3"; transcript_id "ENSMUST00000313455.1"; gene_type "lncRNA"; gene_name "Gm41333"; transcript_type "lncRNA"; transcript_name "Gm41333-208"; exon_number 2; exon_id "ENSMUSE00001440110.2"; level 2; mgi_id "MGI:5624218"; tag "basic"; tag "TAGENE"; havana_gene "OTTMUSG00000070602.1";
chr15	HAVANA	exon	62542314	62542390	0	+	.	gene_id "ENSMUSG00000115862.3"; transcript_id "ENSMUST00000313449.1"; gene_type "lncRNA"; gene_name "Gm41333"; transcript_type "lncRNA"; transcript_name "Gm41333-202"; exon_number 2; exon_id "ENSMUSE00001440110.2"; level 2; mgi_id "MGI:5624218"; tag "basic"; tag "TAGENE"; havana_gene "OTTMUSG00000070602.1";
chr15	ENSEMBL_gcm37	exon	62542314	62542390	0.116665222946682	+	.	gene_id "ENSMUSG00000115862.3"; transcript_id "ENSMUSG00000115862.3_tx_13"; exon_id "chr15_62542314_62542390_+"; exonnum "2"; txlen "615";
chr15	ENSEMBL_gcm37	exon	62542314	62542390	0.0955116977083209	+	.	gene_id "ENSMUSG00000115862.3"; transcript_id "ENSMUSG00000115862.3_tx_15"; exon_id "chr15_62542314_62542390_+"; exonnum "3"; txlen "659";
chr15	ENSEMBL_gcm37	exon	62542314	62542390	0.0939796752068658	+	.	gene_id "ENSMUSG00000115862.3"; transcript_id "ENSMUSG00000115862.3_tx_17"; exon_id "chr15_62542314_62542390_+"; exonnum "3"; txlen "535";
chr15	ENSEMBL_gcm37	exon	62542314	62542390	0.0913334545225342	+	.	gene_id "ENSMUSG00000115862.3"; transcript_id "ENSMUSG00000115862.3_tx_18"; exon_id "chr15_62542314_62542390_+"; exonnum "3"; txlen "727";
chr15	ENSEMBL_gcm37	exon	62542314	62542390	0.0773456226998687	+	.	gene_id "ENSMUSG00000115862.3"; transcript_id "ENSMUSG00000115862.3_tx_22"; exon_id "chr15_62542314_62542390_+"; exonnum "3"; txlen "677";
chr15	ENSEMBL_gcm37	exon	62542314	62542390	0.0765078744365604	+	.	gene_id "ENSMUSG00000115862.3"; transcript_id "ENSMUSG00000115862.3_tx_23"; exon_id "chr15_62542314_62542390_+"; exonnum "4"; txlen "611";
chr15	ENSEMBL_gcm37	exon	62542314	62542390	0.0762314245169922	+	.	gene_id "ENSMUSG00000115862.3"; transcript_id "ENSMUSG00000115862.3_tx_24"; exon_id "chr15_62542314_62542390_+"; exonnum "3"; txlen "553";
chr15	ENSEMBL_gcm37	exon	62542314	62542390	0.0735852038326606	+	.	gene_id "ENSMUSG00000115862.3"; transcript_id "ENSMUSG00000115862.3_tx_26"; exon_id "chr15_62542314_62542390_+"; exonnum "3"; txlen "745";
chr15	ENSEMBL_gcm37	exon	62542314	62542390	0.0703797844307399	+	.	gene_id "ENSMUSG00000115862.3"; transcript_id "ENSMUSG00000115862.3_tx_27"; exon_id "chr15_62542314_62542390_+"; exonnum "4"; txlen "789";
chr15	ENSEMBL_gcm37	exon	62542314	62542390	0.0688477619292847	+	.	gene_id "ENSMUSG00000115862.3"; transcript_id "ENSMUSG00000115862.3_tx_29"; exon_id "chr15_62542314_62542390_+"; exonnum "4"; txlen "665";
chr15	ENSEMBL_gcm37	exon	62542314	62542390	0.0662015412449531	+	.	gene_id "ENSMUSG00000115862.3"; transcript_id "ENSMUSG00000115862.3_tx_30"; exon_id "chr15_62542314_62542390_+"; exonnum "4"; txlen "857";
chr15	ENSEMBL_gcm37	exon	62542314	62542390	0.0350723972916105	+	.	gene_id "ENSMUSG00000115862.3"; transcript_id "ENSMUSG00000115862.3_tx_42"; exon_id "chr15_62542314_62542390_+"; exonnum "2"; txlen "727";
chr15	ENSEMBL_gcm37	exon	62542314	62542390	0.0350723972916105	+	.	gene_id "ENSMUSG00000115862.3"; transcript_id "ENSMUSG00000115862.3_tx_43"; exon_id "chr15_62542314_62542390_+"; exonnum "4"; txlen "969";
chr15	ENSEMBL_gcm37	exon	62542314	62542390	0.0350723972916105	+	.	gene_id "ENSMUSG00000115862.3"; transcript_id "ENSMUSG00000115862.3_tx_44"; exon_id "chr15_62542314_62542390_+"; exonnum "3"; txlen "839";
chr15	ENSEMBL_gcm37	exon	62542314	62542390	0.0350723972916105	+	.	gene_id "ENSMUSG00000115862.3"; transcript_id "ENSMUSG00000115862.3_tx_45"; exon_id "chr15_62542314_62542390_+"; exonnum "3"; txlen "771";
chr15	ENSEMBL_gcm37	exon	62542314	62542390	0.0350723972916105	+	.	gene_id "ENSMUSG00000115862.3"; transcript_id "ENSMUSG00000115862.3_tx_46"; exon_id "chr15_62542314_62542390_+"; exonnum "4"; txlen "901";
chr15	ENSEMBL_gcm37	exon	62542314	62542390	0.0350723972916105	+	.	gene_id "ENSMUSG00000115862.3"; transcript_id "ENSMUSG00000115862.3_tx_47"; exon_id "chr15_62542314_62542390_+"; exonnum "3"; txlen "857";
chr15	ENSEMBL_gcm37	exon	62542314	62542390	0.0350723972916105	+	.	gene_id "ENSMUSG00000115862.3"; transcript_id "ENSMUSG00000115862.3_tx_48"; exon_id "chr15_62542314_62542390_+"; exonnum "2"; txlen "659";
chr15	ENSEMBL_gcm37	exon	62542314	62542390	0.0350723972916105	+	.	gene_id "ENSMUSG00000115862.3"; transcript_id "ENSMUSG00000115862.3_tx_49"; exon_id "chr15_62542314_62542390_+"; exonnum "3"; txlen "789";
chr15	ENSEMBL_gcm37	exon	62542314	62542390	0.0205292285355749	+	.	gene_id "ENSMUSG00000115862.3"; transcript_id "ENSMUSG00000115862.3_tx_59"; exon_id "chr15_62542314_62542390_+"; exonnum "2"; txlen "675";
chr15	ENSEMBL_gcm37	exon	62542314	62542390	0.0166132408223418	+	.	gene_id "ENSMUSG00000115862.3"; transcript_id "ENSMUSG00000115862.3_tx_64"; exon_id "chr15_62542314_62542390_+"; exonnum "3"; txlen "647";
chr15	ENSEMBL_gcm37	exon	62542314	62542390	0.0166132408223418	+	.	gene_id "ENSMUSG00000115862.3"; transcript_id "ENSMUSG00000115862.3_tx_65"; exon_id "chr15_62542314_62542390_+"; exonnum "4"; txlen "777";
chr15	ENSEMBL_gcm37	exon	62542314	62542390	0.0166132408223418	+	.	gene_id "ENSMUSG00000115862.3"; transcript_id "ENSMUSG00000115862.3_tx_66"; exon_id "chr15_62542314_62542390_+"; exonnum "3"; txlen "665";
chr15	ENSEMBL_gcm37	exon	62542314	62542390	0.0166132408223418	+	.	gene_id "ENSMUSG00000115862.3"; transcript_id "ENSMUSG00000115862.3_tx_67"; exon_id "chr15_62542314_62542390_+"; exonnum "2"; txlen "535";
chr15	ENSEMBL_gcm37	exon	62542314	62542390	0.0166132408223418	+	.	gene_id "ENSMUSG00000115862.3"; transcript_id "ENSMUSG00000115862.3_tx_69"; exon_id "chr15_62542314_62542390_+"; exonnum "2"; txlen "515";
chr15	ENSEMBL_gcm37	exon	62542314	62542390	0.00605338596016939	+	.	gene_id "ENSMUSG00000115862.3"; transcript_id "ENSMUSG00000115862.3_tx_72"; exon_id "chr15_62542314_62542390_+"; exonnum "4"; txlen "915";
chr15	ENSEMBL_gcm37	exon	62542314	62542390	0.143481110733415	+	.	gene_id "ENSMUSG00000115862.3"; transcript_id "ENSMUSG00000115862.3_tx_9"; exon_id "chr15_62542314_62542390_+"; exonnum "2"; txlen "547";
chr15	sragcm37_ss	exon	62545539	62546075	0.0205292285355749	+	.	gene_id "ENSMUSG00000115862.3"; transcript_id "ENSMUSG00000115862.3_tx_59"; exon_id "chr15_62545539_62546075_+"; exonnum "3"; txlen "675";
chr15	HAVANA	exon	62548192	62548245	0	+	.	gene_id "ENSMUSG00000115862.3"; transcript_id "ENSMUST00000313455.1"; gene_type "lncRNA"; gene_name "Gm41333"; transcript_type "lncRNA"; transcript_name "Gm41333-208"; exon_number 3; exon_id "ENSMUSE00001619007.1"; level 2; mgi_id "MGI:5624218"; tag "basic"; tag "TAGENE"; havana_gene "OTTMUSG00000070602.1";
chr15	HAVANA	exon	62550186	62550230	0	+	.	gene_id "ENSMUSG00000115862.3"; transcript_id "ENSMUST00000313451.1"; gene_type "lncRNA"; gene_name "Gm41333"; transcript_type "lncRNA"; transcript_name "Gm41333-204"; exon_number 3; exon_id "ENSMUSE00001619000.1"; level 2; mgi_id "MGI:5624218"; tag "TAGENE"; havana_gene "OTTMUSG00000070602.1";
chr15	HAVANA	exon	62550186	62550230	0	+	.	gene_id "ENSMUSG00000115862.3"; transcript_id "ENSMUST00000313454.1"; gene_type "lncRNA"; gene_name "Gm41333"; transcript_type "lncRNA"; transcript_name "Gm41333-207"; exon_number 3; exon_id "ENSMUSE00001619000.1"; level 2; mgi_id "MGI:5624218"; tag "TAGENE"; havana_gene "OTTMUSG00000070602.1";
chr15	HAVANA	exon	62550186	62550230	0	+	.	gene_id "ENSMUSG00000115862.3"; transcript_id "ENSMUST00000313455.1"; gene_type "lncRNA"; gene_name "Gm41333"; transcript_type "lncRNA"; transcript_name "Gm41333-208"; exon_number 4; exon_id "ENSMUSE00001619000.1"; level 2; mgi_id "MGI:5624218"; tag "basic"; tag "TAGENE"; havana_gene "OTTMUSG00000070602.1";
chr15	HAVANA	exon	62550911	62551080	0	+	.	gene_id "ENSMUSG00000115862.3"; transcript_id "ENSMUST00000313453.1"; gene_type "lncRNA"; gene_name "Gm41333"; transcript_type "lncRNA"; transcript_name "Gm41333-206"; exon_number 3; exon_id "ENSMUSE00001619008.1"; level 2; mgi_id "MGI:5624218"; tag "TAGENE"; havana_gene "OTTMUSG00000070602.1";
chr15	HAVANA	exon	62550911	62551086	0	+	.	gene_id "ENSMUSG00000115862.3"; transcript_id "ENSMUST00000313452.1"; gene_type "lncRNA"; gene_name "Gm41333"; transcript_type "lncRNA"; transcript_name "Gm41333-205"; exon_number 3; exon_id "ENSMUSE00001619005.1"; level 2; mgi_id "MGI:5624218"; tag "TAGENE"; havana_gene "OTTMUSG00000070602.1";
chr15	HAVANA	exon	62550911	62551086	0	+	.	gene_id "ENSMUSG00000115862.3"; transcript_id "ENSMUST00000313454.1"; gene_type "lncRNA"; gene_name "Gm41333"; transcript_type "lncRNA"; transcript_name "Gm41333-207"; exon_number 4; exon_id "ENSMUSE00001619005.1"; level 2; mgi_id "MGI:5624218"; tag "TAGENE"; havana_gene "OTTMUSG00000070602.1";
chr15	HAVANA	exon	62550911	62551086	0	+	.	gene_id "ENSMUSG00000115862.3"; transcript_id "ENSMUST00000313455.1"; gene_type "lncRNA"; gene_name "Gm41333"; transcript_type "lncRNA"; transcript_name "Gm41333-208"; exon_number 5; exon_id "ENSMUSE00001619005.1"; level 2; mgi_id "MGI:5624218"; tag "basic"; tag "TAGENE"; havana_gene "OTTMUSG00000070602.1";
chr15	ENSEMBL_gcm37	exon	62550911	62551086	0.0765078744365604	+	.	gene_id "ENSMUSG00000115862.3"; transcript_id "ENSMUSG00000115862.3_tx_23"; exon_id "chr15_62550911_62551086_+"; exonnum "5"; txlen "611";
chr15	HAVANA	exon	62550911	62551097	0	+	.	gene_id "ENSMUSG00000115862.3"; transcript_id "ENSMUST00000313451.1"; gene_type "lncRNA"; gene_name "Gm41333"; transcript_type "lncRNA"; transcript_name "Gm41333-204"; exon_number 4; exon_id "ENSMUSE00001619012.1"; level 2; mgi_id "MGI:5624218"; tag "TAGENE"; havana_gene "OTTMUSG00000070602.1";
chr15	sragcm37_mid	exon	62584234	62584291	0.00605338596016939	+	.	gene_id "ENSMUSG00000115862.3"; transcript_id "ENSMUSG00000115862.3_tx_72"; exon_id "chr15_62584234_62584291_+"; exonnum "5"; txlen "915";
chr15	HAVANA	exon	62595672	62595707	0	+	.	gene_id "ENSMUSG00000115862.3"; transcript_id "ENSMUST00000313450.1"; gene_type "lncRNA"; gene_name "Gm41333"; transcript_type "lncRNA"; transcript_name "Gm41333-203"; exon_number 3; exon_id "ENSMUSE00001618996.1"; level 2; mgi_id "MGI:5624218"; tag "TAGENE"; havana_gene "OTTMUSG00000070602.1";
chr15	HAVANA	exon	62596682	62596850	0	+	.	gene_id "ENSMUSG00000115862.3"; transcript_id "ENSMUST00000313450.1"; gene_type "lncRNA"; gene_name "Gm41333"; transcript_type "lncRNA"; transcript_name "Gm41333-203"; exon_number 4; exon_id "ENSMUSE00001619002.1"; level 2; mgi_id "MGI:5624218"; tag "TAGENE"; havana_gene "OTTMUSG00000070602.1";
chr15	sragcm37_es	exon	62610619	62610866	0.0216823882592263	+	.	gene_id "ENSMUSG00000115862.3"; transcript_id "ENSMUSG00000115862.3_tx_54"; exon_id "chr15_62610619_62610866_+"; exonnum "1"; txlen "590";
chr15	sragcm37_es	exon	62610619	62610866	0.0216823882592263	+	.	gene_id "ENSMUSG00000115862.3"; transcript_id "ENSMUSG00000115862.3_tx_55"; exon_id "chr15_62610619_62610866_+"; exonnum "1"; txlen "714";
chr15	sragcm37_es	exon	62610619	62610866	0.0216823882592263	+	.	gene_id "ENSMUSG00000115862.3"; transcript_id "ENSMUSG00000115862.3_tx_56"; exon_id "chr15_62610619_62610866_+"; exonnum "1"; txlen "782";
chr15	sragcm37_es	exon	62612911	62612961	0.143325152875339	+	.	gene_id "ENSMUSG00000115862.3"; transcript_id "ENSMUSG00000115862.3_tx_10"; exon_id "chr15_62612911_62612961_+"; exonnum "1"; txlen "517";
chr15	sragcm37_es	exon	62612911	62612961	0.1284323788128	+	.	gene_id "ENSMUSG00000115862.3"; transcript_id "ENSMUSG00000115862.3_tx_12"; exon_id "chr15_62612911_62612961_+"; exonnum "1"; txlen "585";
chr15	sragcm37_es	exon	62612911	62612961	0.0386970937735722	+	.	gene_id "ENSMUSG00000115862.3"; transcript_id "ENSMUSG00000115862.3_tx_37"; exon_id "chr15_62612911_62612961_+"; exonnum "1"; txlen "707";
chr15	sragcm37_es	exon	62612911	62612961	0.0386970937735722	+	.	gene_id "ENSMUSG00000115862.3"; transcript_id "ENSMUSG00000115862.3_tx_38"; exon_id "chr15_62612911_62612961_+"; exonnum "1"; txlen "639";
chr15	sragcm37_es	exon	62612923	62613004	0.0455801066777842	+	.	gene_id "ENSMUSG00000115862.3"; transcript_id "ENSMUSG00000115862.3_tx_35"; exon_id "chr15_62612923_62613004_+"; exonnum "1"; txlen "738";
chr15	sragcm37_es	exon	62612923	62613004	0.0455801066777842	+	.	gene_id "ENSMUSG00000115862.3"; transcript_id "ENSMUSG00000115862.3_tx_36"; exon_id "chr15_62612923_62613004_+"; exonnum "1"; txlen "670";
chr15	sragcm37_es	exon	62612923	62613004	0.172193153669006	+	.	gene_id "ENSMUSG00000115862.3"; transcript_id "ENSMUSG00000115862.3_tx_6"; exon_id "chr15_62612923_62613004_+"; exonnum "1"; txlen "548";
chr15	sragcm37_es	exon	62612923	62613004	0.151146321396699	+	.	gene_id "ENSMUSG00000115862.3"; transcript_id "ENSMUSG00000115862.3_tx_8"; exon_id "chr15_62612923_62613004_+"; exonnum "1"; txlen "616";
chr15	HAVANA	exon	62613371	62613482	0	+	.	gene_id "ENSMUSG00000115862.3"; transcript_id "ENSMUST00000230029.2"; gene_type "lncRNA"; gene_name "Gm41333"; transcript_type "lncRNA"; transcript_name "Gm41333-201"; exon_number 3; exon_id "ENSMUSE00001441695.2"; level 2; mgi_id "MGI:5624218"; tag "basic"; tag "Ensembl_canonical"; tag "GENCODE_Primary"; havana_gene "OTTMUSG00000070602.1"; havana_transcript "OTTMUST00000170611.1";
chr15	ENSEMBL_gcm37	exon	62613371	62613482	0.143325152875339	+	.	gene_id "ENSMUSG00000115862.3"; transcript_id "ENSMUSG00000115862.3_tx_10"; exon_id "chr15_62613371_62613482_+"; exonnum "2"; txlen "517";
chr15	ENSEMBL_gcm37	exon	62613371	62613482	0.1284323788128	+	.	gene_id "ENSMUSG00000115862.3"; transcript_id "ENSMUSG00000115862.3_tx_12"; exon_id "chr15_62613371_62613482_+"; exonnum "2"; txlen "585";
chr15	ENSEMBL_gcm37	exon	62613371	62613482	0.0455801066777842	+	.	gene_id "ENSMUSG00000115862.3"; transcript_id "ENSMUSG00000115862.3_tx_35"; exon_id "chr15_62613371_62613482_+"; exonnum "2"; txlen "738";
chr15	ENSEMBL_gcm37	exon	62613371	62613482	0.0455801066777842	+	.	gene_id "ENSMUSG00000115862.3"; transcript_id "ENSMUSG00000115862.3_tx_36"; exon_id "chr15_62613371_62613482_+"; exonnum "2"; txlen "670";
chr15	ENSEMBL_gcm37	exon	62613371	62613482	0.0386970937735722	+	.	gene_id "ENSMUSG00000115862.3"; transcript_id "ENSMUSG00000115862.3_tx_37"; exon_id "chr15_62613371_62613482_+"; exonnum "2"; txlen "707";
chr15	ENSEMBL_gcm37	exon	62613371	62613482	0.0386970937735722	+	.	gene_id "ENSMUSG00000115862.3"; transcript_id "ENSMUSG00000115862.3_tx_38"; exon_id "chr15_62613371_62613482_+"; exonnum "2"; txlen "639";
chr15	ENSEMBL_gcm37	exon	62613371	62613482	0.0350723972916105	+	.	gene_id "ENSMUSG00000115862.3"; transcript_id "ENSMUSG00000115862.3_tx_42"; exon_id "chr15_62613371_62613482_+"; exonnum "3"; txlen "727";
chr15	ENSEMBL_gcm37	exon	62613371	62613482	0.0350723972916105	+	.	gene_id "ENSMUSG00000115862.3"; transcript_id "ENSMUSG00000115862.3_tx_43"; exon_id "chr15_62613371_62613482_+"; exonnum "5"; txlen "969";
chr15	ENSEMBL_gcm37	exon	62613371	62613482	0.0350723972916105	+	.	gene_id "ENSMUSG00000115862.3"; transcript_id "ENSMUSG00000115862.3_tx_44"; exon_id "chr15_62613371_62613482_+"; exonnum "4"; txlen "839";
chr15	ENSEMBL_gcm37	exon	62613371	62613482	0.0350723972916105	+	.	gene_id "ENSMUSG00000115862.3"; transcript_id "ENSMUSG00000115862.3_tx_45"; exon_id "chr15_62613371_62613482_+"; exonnum "4"; txlen "771";
chr15	ENSEMBL_gcm37	exon	62613371	62613482	0.0350723972916105	+	.	gene_id "ENSMUSG00000115862.3"; transcript_id "ENSMUSG00000115862.3_tx_46"; exon_id "chr15_62613371_62613482_+"; exonnum "5"; txlen "901";
chr15	ENSEMBL_gcm37	exon	62613371	62613482	0.0350723972916105	+	.	gene_id "ENSMUSG00000115862.3"; transcript_id "ENSMUSG00000115862.3_tx_47"; exon_id "chr15_62613371_62613482_+"; exonnum "4"; txlen "857";
chr15	ENSEMBL_gcm37	exon	62613371	62613482	0.0350723972916105	+	.	gene_id "ENSMUSG00000115862.3"; transcript_id "ENSMUSG00000115862.3_tx_48"; exon_id "chr15_62613371_62613482_+"; exonnum "3"; txlen "659";
chr15	ENSEMBL_gcm37	exon	62613371	62613482	0.0350723972916105	+	.	gene_id "ENSMUSG00000115862.3"; transcript_id "ENSMUSG00000115862.3_tx_49"; exon_id "chr15_62613371_62613482_+"; exonnum "4"; txlen "789";
chr15	ENSEMBL_gcm37	exon	62613371	62613482	0.0216823882592263	+	.	gene_id "ENSMUSG00000115862.3"; transcript_id "ENSMUSG00000115862.3_tx_54"; exon_id "chr15_62613371_62613482_+"; exonnum "2"; txlen "590";
chr15	ENSEMBL_gcm37	exon	62613371	62613482	0.0216823882592263	+	.	gene_id "ENSMUSG00000115862.3"; transcript_id "ENSMUSG00000115862.3_tx_55"; exon_id "chr15_62613371_62613482_+"; exonnum "2"; txlen "714";
chr15	ENSEMBL_gcm37	exon	62613371	62613482	0.0216823882592263	+	.	gene_id "ENSMUSG00000115862.3"; transcript_id "ENSMUSG00000115862.3_tx_56"; exon_id "chr15_62613371_62613482_+"; exonnum "2"; txlen "782";
chr15	ENSEMBL_gcm37	exon	62613371	62613482	0.172193153669006	+	.	gene_id "ENSMUSG00000115862.3"; transcript_id "ENSMUSG00000115862.3_tx_6"; exon_id "chr15_62613371_62613482_+"; exonnum "2"; txlen "548";
chr15	ENSEMBL_gcm37	exon	62613371	62613482	0.0166132408223418	+	.	gene_id "ENSMUSG00000115862.3"; transcript_id "ENSMUSG00000115862.3_tx_64"; exon_id "chr15_62613371_62613482_+"; exonnum "4"; txlen "647";
chr15	ENSEMBL_gcm37	exon	62613371	62613482	0.0166132408223418	+	.	gene_id "ENSMUSG00000115862.3"; transcript_id "ENSMUSG00000115862.3_tx_65"; exon_id "chr15_62613371_62613482_+"; exonnum "5"; txlen "777";
chr15	ENSEMBL_gcm37	exon	62613371	62613482	0.0166132408223418	+	.	gene_id "ENSMUSG00000115862.3"; transcript_id "ENSMUSG00000115862.3_tx_66"; exon_id "chr15_62613371_62613482_+"; exonnum "4"; txlen "665";
chr15	ENSEMBL_gcm37	exon	62613371	62613482	0.0166132408223418	+	.	gene_id "ENSMUSG00000115862.3"; transcript_id "ENSMUSG00000115862.3_tx_67"; exon_id "chr15_62613371_62613482_+"; exonnum "3"; txlen "535";
chr15	ENSEMBL_gcm37	exon	62613371	62613482	0.0166132408223418	+	.	gene_id "ENSMUSG00000115862.3"; transcript_id "ENSMUSG00000115862.3_tx_69"; exon_id "chr15_62613371_62613482_+"; exonnum "3"; txlen "515";
chr15	ENSEMBL_gcm37	exon	62613371	62613482	0.151146321396699	+	.	gene_id "ENSMUSG00000115862.3"; transcript_id "ENSMUSG00000115862.3_tx_8"; exon_id "chr15_62613371_62613482_+"; exonnum "2"; txlen "616";
chr15	sragcm37_mid	exon	62614926	62615047	0.0455801066777842	+	.	gene_id "ENSMUSG00000115862.3"; transcript_id "ENSMUSG00000115862.3_tx_35"; exon_id "chr15_62614926_62615047_+"; exonnum "3"; txlen "738";
chr15	sragcm37_mid	exon	62614926	62615047	0.0455801066777842	+	.	gene_id "ENSMUSG00000115862.3"; transcript_id "ENSMUSG00000115862.3_tx_36"; exon_id "chr15_62614926_62615047_+"; exonnum "3"; txlen "670";
chr15	sragcm37_mid	exon	62614926	62615047	0.0386970937735722	+	.	gene_id "ENSMUSG00000115862.3"; transcript_id "ENSMUSG00000115862.3_tx_37"; exon_id "chr15_62614926_62615047_+"; exonnum "3"; txlen "707";
chr15	sragcm37_mid	exon	62614926	62615047	0.0386970937735722	+	.	gene_id "ENSMUSG00000115862.3"; transcript_id "ENSMUSG00000115862.3_tx_38"; exon_id "chr15_62614926_62615047_+"; exonnum "3"; txlen "639";
chr15	HAVANA	exon	62630583	62630706	0	+	.	gene_id "ENSMUSG00000115862.3"; transcript_id "ENSMUST00000313449.1"; gene_type "lncRNA"; gene_name "Gm41333"; transcript_type "lncRNA"; transcript_name "Gm41333-202"; exon_number 3; exon_id "ENSMUSE00001619009.1"; level 2; mgi_id "MGI:5624218"; tag "basic"; tag "TAGENE"; havana_gene "OTTMUSG00000070602.1";
chr15	ENSEMBL_gcm37	exon	62630583	62630706	0.143325152875339	+	.	gene_id "ENSMUSG00000115862.3"; transcript_id "ENSMUSG00000115862.3_tx_10"; exon_id "chr15_62630583_62630706_+"; exonnum "3"; txlen "517";
chr15	ENSEMBL_gcm37	exon	62630583	62630706	0.1284323788128	+	.	gene_id "ENSMUSG00000115862.3"; transcript_id "ENSMUSG00000115862.3_tx_12"; exon_id "chr15_62630583_62630706_+"; exonnum "3"; txlen "585";
chr15	ENSEMBL_gcm37	exon	62630583	62630706	0.116665222946682	+	.	gene_id "ENSMUSG00000115862.3"; transcript_id "ENSMUSG00000115862.3_tx_13"; exon_id "chr15_62630583_62630706_+"; exonnum "3"; txlen "615";
chr15	ENSEMBL_gcm37	exon	62630583	62630706	0.0955116977083209	+	.	gene_id "ENSMUSG00000115862.3"; transcript_id "ENSMUSG00000115862.3_tx_15"; exon_id "chr15_62630583_62630706_+"; exonnum "4"; txlen "659";
chr15	ENSEMBL_gcm37	exon	62630583	62630706	0.0913334545225342	+	.	gene_id "ENSMUSG00000115862.3"; transcript_id "ENSMUSG00000115862.3_tx_18"; exon_id "chr15_62630583_62630706_+"; exonnum "4"; txlen "727";
chr15	ENSEMBL_gcm37	exon	62630583	62630706	0.0773456226998687	+	.	gene_id "ENSMUSG00000115862.3"; transcript_id "ENSMUSG00000115862.3_tx_22"; exon_id "chr15_62630583_62630706_+"; exonnum "4"; txlen "677";
chr15	ENSEMBL_gcm37	exon	62630583	62630706	0.0735852038326606	+	.	gene_id "ENSMUSG00000115862.3"; transcript_id "ENSMUSG00000115862.3_tx_26"; exon_id "chr15_62630583_62630706_+"; exonnum "4"; txlen "745";
chr15	ENSEMBL_gcm37	exon	62630583	62630706	0.0703797844307399	+	.	gene_id "ENSMUSG00000115862.3"; transcript_id "ENSMUSG00000115862.3_tx_27"; exon_id "chr15_62630583_62630706_+"; exonnum "5"; txlen "789";
chr15	ENSEMBL_gcm37	exon	62630583	62630706	0.0662015412449531	+	.	gene_id "ENSMUSG00000115862.3"; transcript_id "ENSMUSG00000115862.3_tx_30"; exon_id "chr15_62630583_62630706_+"; exonnum "5"; txlen "857";
chr15	ENSEMBL_gcm37	exon	62630583	62630706	0.0455801066777842	+	.	gene_id "ENSMUSG00000115862.3"; transcript_id "ENSMUSG00000115862.3_tx_35"; exon_id "chr15_62630583_62630706_+"; exonnum "4"; txlen "738";
chr15	ENSEMBL_gcm37	exon	62630583	62630706	0.0455801066777842	+	.	gene_id "ENSMUSG00000115862.3"; transcript_id "ENSMUSG00000115862.3_tx_36"; exon_id "chr15_62630583_62630706_+"; exonnum "4"; txlen "670";
chr15	ENSEMBL_gcm37	exon	62630583	62630706	0.0386970937735722	+	.	gene_id "ENSMUSG00000115862.3"; transcript_id "ENSMUSG00000115862.3_tx_37"; exon_id "chr15_62630583_62630706_+"; exonnum "4"; txlen "707";
chr15	ENSEMBL_gcm37	exon	62630583	62630706	0.0386970937735722	+	.	gene_id "ENSMUSG00000115862.3"; transcript_id "ENSMUSG00000115862.3_tx_38"; exon_id "chr15_62630583_62630706_+"; exonnum "4"; txlen "639";
chr15	ENSEMBL_gcm37	exon	62630583	62630706	0.0350723972916105	+	.	gene_id "ENSMUSG00000115862.3"; transcript_id "ENSMUSG00000115862.3_tx_42"; exon_id "chr15_62630583_62630706_+"; exonnum "4"; txlen "727";
chr15	ENSEMBL_gcm37	exon	62630583	62630706	0.0350723972916105	+	.	gene_id "ENSMUSG00000115862.3"; transcript_id "ENSMUSG00000115862.3_tx_43"; exon_id "chr15_62630583_62630706_+"; exonnum "6"; txlen "969";
chr15	ENSEMBL_gcm37	exon	62630583	62630706	0.0350723972916105	+	.	gene_id "ENSMUSG00000115862.3"; transcript_id "ENSMUSG00000115862.3_tx_44"; exon_id "chr15_62630583_62630706_+"; exonnum "5"; txlen "839";
chr15	ENSEMBL_gcm37	exon	62630583	62630706	0.0350723972916105	+	.	gene_id "ENSMUSG00000115862.3"; transcript_id "ENSMUSG00000115862.3_tx_45"; exon_id "chr15_62630583_62630706_+"; exonnum "5"; txlen "771";
chr15	ENSEMBL_gcm37	exon	62630583	62630706	0.0350723972916105	+	.	gene_id "ENSMUSG00000115862.3"; transcript_id "ENSMUSG00000115862.3_tx_46"; exon_id "chr15_62630583_62630706_+"; exonnum "6"; txlen "901";
chr15	ENSEMBL_gcm37	exon	62630583	62630706	0.0350723972916105	+	.	gene_id "ENSMUSG00000115862.3"; transcript_id "ENSMUSG00000115862.3_tx_47"; exon_id "chr15_62630583_62630706_+"; exonnum "5"; txlen "857";
chr15	ENSEMBL_gcm37	exon	62630583	62630706	0.0350723972916105	+	.	gene_id "ENSMUSG00000115862.3"; transcript_id "ENSMUSG00000115862.3_tx_48"; exon_id "chr15_62630583_62630706_+"; exonnum "4"; txlen "659";
chr15	ENSEMBL_gcm37	exon	62630583	62630706	0.0350723972916105	+	.	gene_id "ENSMUSG00000115862.3"; transcript_id "ENSMUSG00000115862.3_tx_49"; exon_id "chr15_62630583_62630706_+"; exonnum "5"; txlen "789";
chr15	ENSEMBL_gcm37	exon	62630583	62630706	0.0216823882592263	+	.	gene_id "ENSMUSG00000115862.3"; transcript_id "ENSMUSG00000115862.3_tx_55"; exon_id "chr15_62630583_62630706_+"; exonnum "3"; txlen "714";
chr15	ENSEMBL_gcm37	exon	62630583	62630706	0.0216823882592263	+	.	gene_id "ENSMUSG00000115862.3"; transcript_id "ENSMUSG00000115862.3_tx_56"; exon_id "chr15_62630583_62630706_+"; exonnum "3"; txlen "782";
chr15	ENSEMBL_gcm37	exon	62630583	62630706	0.172193153669006	+	.	gene_id "ENSMUSG00000115862.3"; transcript_id "ENSMUSG00000115862.3_tx_6"; exon_id "chr15_62630583_62630706_+"; exonnum "3"; txlen "548";
chr15	ENSEMBL_gcm37	exon	62630583	62630706	0.00605338596016939	+	.	gene_id "ENSMUSG00000115862.3"; transcript_id "ENSMUSG00000115862.3_tx_72"; exon_id "chr15_62630583_62630706_+"; exonnum "6"; txlen "915";
chr15	ENSEMBL_gcm37	exon	62630583	62630706	0.151146321396699	+	.	gene_id "ENSMUSG00000115862.3"; transcript_id "ENSMUSG00000115862.3_tx_8"; exon_id "chr15_62630583_62630706_+"; exonnum "3"; txlen "616";
chr15	ENSEMBL_gcm37	exon	62630583	62630706	0.143481110733415	+	.	gene_id "ENSMUSG00000115862.3"; transcript_id "ENSMUSG00000115862.3_tx_9"; exon_id "chr15_62630583_62630706_+"; exonnum "3"; txlen "547";
chr15	HAVANA	exon	62634397	62634464	0	+	.	gene_id "ENSMUSG00000115862.3"; transcript_id "ENSMUST00000313449.1"; gene_type "lncRNA"; gene_name "Gm41333"; transcript_type "lncRNA"; transcript_name "Gm41333-202"; exon_number 4; exon_id "ENSMUSE00001618997.1"; level 2; mgi_id "MGI:5624218"; tag "basic"; tag "TAGENE"; havana_gene "OTTMUSG00000070602.1";
chr15	ENSEMBL_gcm37	exon	62634397	62634464	0.1284323788128	+	.	gene_id "ENSMUSG00000115862.3"; transcript_id "ENSMUSG00000115862.3_tx_12"; exon_id "chr15_62634397_62634464_+"; exonnum "4"; txlen "585";
chr15	ENSEMBL_gcm37	exon	62634397	62634464	0.116665222946682	+	.	gene_id "ENSMUSG00000115862.3"; transcript_id "ENSMUSG00000115862.3_tx_13"; exon_id "chr15_62634397_62634464_+"; exonnum "4"; txlen "615";
chr15	ENSEMBL_gcm37	exon	62634397	62634464	0.0913334545225342	+	.	gene_id "ENSMUSG00000115862.3"; transcript_id "ENSMUSG00000115862.3_tx_18"; exon_id "chr15_62634397_62634464_+"; exonnum "5"; txlen "727";
chr15	ENSEMBL_gcm37	exon	62634397	62634464	0.0735852038326606	+	.	gene_id "ENSMUSG00000115862.3"; transcript_id "ENSMUSG00000115862.3_tx_26"; exon_id "chr15_62634397_62634464_+"; exonnum "5"; txlen "745";
chr15	ENSEMBL_gcm37	exon	62634397	62634464	0.0662015412449531	+	.	gene_id "ENSMUSG00000115862.3"; transcript_id "ENSMUSG00000115862.3_tx_30"; exon_id "chr15_62634397_62634464_+"; exonnum "6"; txlen "857";
chr15	ENSEMBL_gcm37	exon	62634397	62634464	0.0455801066777842	+	.	gene_id "ENSMUSG00000115862.3"; transcript_id "ENSMUSG00000115862.3_tx_35"; exon_id "chr15_62634397_62634464_+"; exonnum "5"; txlen "738";
chr15	ENSEMBL_gcm37	exon	62634397	62634464	0.0386970937735722	+	.	gene_id "ENSMUSG00000115862.3"; transcript_id "ENSMUSG00000115862.3_tx_37"; exon_id "chr15_62634397_62634464_+"; exonnum "5"; txlen "707";
chr15	ENSEMBL_gcm37	exon	62634397	62634464	0.0350723972916105	+	.	gene_id "ENSMUSG00000115862.3"; transcript_id "ENSMUSG00000115862.3_tx_42"; exon_id "chr15_62634397_62634464_+"; exonnum "5"; txlen "727";
chr15	ENSEMBL_gcm37	exon	62634397	62634464	0.0350723972916105	+	.	gene_id "ENSMUSG00000115862.3"; transcript_id "ENSMUSG00000115862.3_tx_43"; exon_id "chr15_62634397_62634464_+"; exonnum "7"; txlen "969";
chr15	ENSEMBL_gcm37	exon	62634397	62634464	0.0350723972916105	+	.	gene_id "ENSMUSG00000115862.3"; transcript_id "ENSMUSG00000115862.3_tx_44"; exon_id "chr15_62634397_62634464_+"; exonnum "6"; txlen "839";
chr15	ENSEMBL_gcm37	exon	62634397	62634464	0.0350723972916105	+	.	gene_id "ENSMUSG00000115862.3"; transcript_id "ENSMUSG00000115862.3_tx_47"; exon_id "chr15_62634397_62634464_+"; exonnum "6"; txlen "857";
chr15	ENSEMBL_gcm37	exon	62634397	62634464	0.0216823882592263	+	.	gene_id "ENSMUSG00000115862.3"; transcript_id "ENSMUSG00000115862.3_tx_56"; exon_id "chr15_62634397_62634464_+"; exonnum "4"; txlen "782";
chr15	ENSEMBL_gcm37	exon	62634397	62634464	0.00605338596016939	+	.	gene_id "ENSMUSG00000115862.3"; transcript_id "ENSMUSG00000115862.3_tx_72"; exon_id "chr15_62634397_62634464_+"; exonnum "7"; txlen "915";
chr15	ENSEMBL_gcm37	exon	62634397	62634464	0.151146321396699	+	.	gene_id "ENSMUSG00000115862.3"; transcript_id "ENSMUSG00000115862.3_tx_8"; exon_id "chr15_62634397_62634464_+"; exonnum "4"; txlen "616";
chr15	HAVANA	exon	62654401	62654630	0	+	.	gene_id "ENSMUSG00000115862.3"; transcript_id "ENSMUST00000313449.1"; gene_type "lncRNA"; gene_name "Gm41333"; transcript_type "lncRNA"; transcript_name "Gm41333-202"; exon_number 5; exon_id "ENSMUSE00001619011.1"; level 2; mgi_id "MGI:5624218"; tag "basic"; tag "TAGENE"; havana_gene "OTTMUSG00000070602.1";
chr15	ENSEMBL_gcm37	exon	62654401	62654630	0.143325152875339	+	.	gene_id "ENSMUSG00000115862.3"; transcript_id "ENSMUSG00000115862.3_tx_10"; exon_id "chr15_62654401_62654630_+"; exonnum "4"; txlen "517";
chr15	ENSEMBL_gcm37	exon	62654401	62654630	0.1284323788128	+	.	gene_id "ENSMUSG00000115862.3"; transcript_id "ENSMUSG00000115862.3_tx_12"; exon_id "chr15_62654401_62654630_+"; exonnum "5"; txlen "585";
chr15	ENSEMBL_gcm37	exon	62654401	62654630	0.116665222946682	+	.	gene_id "ENSMUSG00000115862.3"; transcript_id "ENSMUSG00000115862.3_tx_13"; exon_id "chr15_62654401_62654630_+"; exonnum "5"; txlen "615";
chr15	ENSEMBL_gcm37	exon	62654401	62654630	0.0955116977083209	+	.	gene_id "ENSMUSG00000115862.3"; transcript_id "ENSMUSG00000115862.3_tx_15"; exon_id "chr15_62654401_62654630_+"; exonnum "5"; txlen "659";
chr15	ENSEMBL_gcm37	exon	62654401	62654630	0.0939796752068658	+	.	gene_id "ENSMUSG00000115862.3"; transcript_id "ENSMUSG00000115862.3_tx_17"; exon_id "chr15_62654401_62654630_+"; exonnum "4"; txlen "535";
chr15	ENSEMBL_gcm37	exon	62654401	62654630	0.0913334545225342	+	.	gene_id "ENSMUSG00000115862.3"; transcript_id "ENSMUSG00000115862.3_tx_18"; exon_id "chr15_62654401_62654630_+"; exonnum "6"; txlen "727";
chr15	ENSEMBL_gcm37	exon	62654401	62654630	0.0773456226998687	+	.	gene_id "ENSMUSG00000115862.3"; transcript_id "ENSMUSG00000115862.3_tx_22"; exon_id "chr15_62654401_62654630_+"; exonnum "5"; txlen "677";
chr15	ENSEMBL_gcm37	exon	62654401	62654630	0.0762314245169922	+	.	gene_id "ENSMUSG00000115862.3"; transcript_id "ENSMUSG00000115862.3_tx_24"; exon_id "chr15_62654401_62654630_+"; exonnum "4"; txlen "553";
chr15	ENSEMBL_gcm37	exon	62654401	62654630	0.0735852038326606	+	.	gene_id "ENSMUSG00000115862.3"; transcript_id "ENSMUSG00000115862.3_tx_26"; exon_id "chr15_62654401_62654630_+"; exonnum "6"; txlen "745";
chr15	ENSEMBL_gcm37	exon	62654401	62654630	0.0703797844307399	+	.	gene_id "ENSMUSG00000115862.3"; transcript_id "ENSMUSG00000115862.3_tx_27"; exon_id "chr15_62654401_62654630_+"; exonnum "6"; txlen "789";
chr15	ENSEMBL_gcm37	exon	62654401	62654630	0.0688477619292847	+	.	gene_id "ENSMUSG00000115862.3"; transcript_id "ENSMUSG00000115862.3_tx_29"; exon_id "chr15_62654401_62654630_+"; exonnum "5"; txlen "665";
chr15	ENSEMBL_gcm37	exon	62654401	62654630	0.0662015412449531	+	.	gene_id "ENSMUSG00000115862.3"; transcript_id "ENSMUSG00000115862.3_tx_30"; exon_id "chr15_62654401_62654630_+"; exonnum "7"; txlen "857";
chr15	ENSEMBL_gcm37	exon	62654401	62654630	0.0455801066777842	+	.	gene_id "ENSMUSG00000115862.3"; transcript_id "ENSMUSG00000115862.3_tx_35"; exon_id "chr15_62654401_62654630_+"; exonnum "6"; txlen "738";
chr15	ENSEMBL_gcm37	exon	62654401	62654630	0.0455801066777842	+	.	gene_id "ENSMUSG00000115862.3"; transcript_id "ENSMUSG00000115862.3_tx_36"; exon_id "chr15_62654401_62654630_+"; exonnum "5"; txlen "670";
chr15	ENSEMBL_gcm37	exon	62654401	62654630	0.0386970937735722	+	.	gene_id "ENSMUSG00000115862.3"; transcript_id "ENSMUSG00000115862.3_tx_37"; exon_id "chr15_62654401_62654630_+"; exonnum "6"; txlen "707";
chr15	ENSEMBL_gcm37	exon	62654401	62654630	0.0386970937735722	+	.	gene_id "ENSMUSG00000115862.3"; transcript_id "ENSMUSG00000115862.3_tx_38"; exon_id "chr15_62654401_62654630_+"; exonnum "5"; txlen "639";
chr15	ENSEMBL_gcm37	exon	62654401	62654630	0.0350723972916105	+	.	gene_id "ENSMUSG00000115862.3"; transcript_id "ENSMUSG00000115862.3_tx_42"; exon_id "chr15_62654401_62654630_+"; exonnum "6"; txlen "727";
chr15	ENSEMBL_gcm37	exon	62654401	62654630	0.0350723972916105	+	.	gene_id "ENSMUSG00000115862.3"; transcript_id "ENSMUSG00000115862.3_tx_43"; exon_id "chr15_62654401_62654630_+"; exonnum "8"; txlen "969";
chr15	ENSEMBL_gcm37	exon	62654401	62654630	0.0350723972916105	+	.	gene_id "ENSMUSG00000115862.3"; transcript_id "ENSMUSG00000115862.3_tx_44"; exon_id "chr15_62654401_62654630_+"; exonnum "7"; txlen "839";
chr15	ENSEMBL_gcm37	exon	62654401	62654630	0.0350723972916105	+	.	gene_id "ENSMUSG00000115862.3"; transcript_id "ENSMUSG00000115862.3_tx_45"; exon_id "chr15_62654401_62654630_+"; exonnum "6"; txlen "771";
chr15	ENSEMBL_gcm37	exon	62654401	62654630	0.0350723972916105	+	.	gene_id "ENSMUSG00000115862.3"; transcript_id "ENSMUSG00000115862.3_tx_46"; exon_id "chr15_62654401_62654630_+"; exonnum "7"; txlen "901";
chr15	ENSEMBL_gcm37	exon	62654401	62654630	0.0350723972916105	+	.	gene_id "ENSMUSG00000115862.3"; transcript_id "ENSMUSG00000115862.3_tx_47"; exon_id "chr15_62654401_62654630_+"; exonnum "7"; txlen "857";
chr15	ENSEMBL_gcm37	exon	62654401	62654630	0.0350723972916105	+	.	gene_id "ENSMUSG00000115862.3"; transcript_id "ENSMUSG00000115862.3_tx_48"; exon_id "chr15_62654401_62654630_+"; exonnum "5"; txlen "659";
chr15	ENSEMBL_gcm37	exon	62654401	62654630	0.0350723972916105	+	.	gene_id "ENSMUSG00000115862.3"; transcript_id "ENSMUSG00000115862.3_tx_49"; exon_id "chr15_62654401_62654630_+"; exonnum "6"; txlen "789";
chr15	ENSEMBL_gcm37	exon	62654401	62654630	0.0216823882592263	+	.	gene_id "ENSMUSG00000115862.3"; transcript_id "ENSMUSG00000115862.3_tx_54"; exon_id "chr15_62654401_62654630_+"; exonnum "3"; txlen "590";
chr15	ENSEMBL_gcm37	exon	62654401	62654630	0.0216823882592263	+	.	gene_id "ENSMUSG00000115862.3"; transcript_id "ENSMUSG00000115862.3_tx_55"; exon_id "chr15_62654401_62654630_+"; exonnum "4"; txlen "714";
chr15	ENSEMBL_gcm37	exon	62654401	62654630	0.0216823882592263	+	.	gene_id "ENSMUSG00000115862.3"; transcript_id "ENSMUSG00000115862.3_tx_56"; exon_id "chr15_62654401_62654630_+"; exonnum "5"; txlen "782";
chr15	ENSEMBL_gcm37	exon	62654401	62654630	0.172193153669006	+	.	gene_id "ENSMUSG00000115862.3"; transcript_id "ENSMUSG00000115862.3_tx_6"; exon_id "chr15_62654401_62654630_+"; exonnum "4"; txlen "548";
chr15	ENSEMBL_gcm37	exon	62654401	62654630	0.0166132408223418	+	.	gene_id "ENSMUSG00000115862.3"; transcript_id "ENSMUSG00000115862.3_tx_64"; exon_id "chr15_62654401_62654630_+"; exonnum "5"; txlen "647";
chr15	ENSEMBL_gcm37	exon	62654401	62654630	0.0166132408223418	+	.	gene_id "ENSMUSG00000115862.3"; transcript_id "ENSMUSG00000115862.3_tx_65"; exon_id "chr15_62654401_62654630_+"; exonnum "6"; txlen "777";
chr15	ENSEMBL_gcm37	exon	62654401	62654630	0.0166132408223418	+	.	gene_id "ENSMUSG00000115862.3"; transcript_id "ENSMUSG00000115862.3_tx_66"; exon_id "chr15_62654401_62654630_+"; exonnum "5"; txlen "665";
chr15	ENSEMBL_gcm37	exon	62654401	62654630	0.0166132408223418	+	.	gene_id "ENSMUSG00000115862.3"; transcript_id "ENSMUSG00000115862.3_tx_67"; exon_id "chr15_62654401_62654630_+"; exonnum "4"; txlen "535";
chr15	ENSEMBL_gcm37	exon	62654401	62654630	0.0166132408223418	+	.	gene_id "ENSMUSG00000115862.3"; transcript_id "ENSMUSG00000115862.3_tx_69"; exon_id "chr15_62654401_62654630_+"; exonnum "4"; txlen "515";
chr15	ENSEMBL_gcm37	exon	62654401	62654630	0.00605338596016939	+	.	gene_id "ENSMUSG00000115862.3"; transcript_id "ENSMUSG00000115862.3_tx_72"; exon_id "chr15_62654401_62654630_+"; exonnum "8"; txlen "915";
chr15	ENSEMBL_gcm37	exon	62654401	62654630	0.151146321396699	+	.	gene_id "ENSMUSG00000115862.3"; transcript_id "ENSMUSG00000115862.3_tx_8"; exon_id "chr15_62654401_62654630_+"; exonnum "5"; txlen "616";
chr15	ENSEMBL_gcm37	exon	62654401	62654630	0.143481110733415	+	.	gene_id "ENSMUSG00000115862.3"; transcript_id "ENSMUSG00000115862.3_tx_9"; exon_id "chr15_62654401_62654630_+"; exonnum "4"; txlen "547";
chr15	HAVANA	exon	62654401	62654636	0	+	.	gene_id "ENSMUSG00000115862.3"; transcript_id "ENSMUST00000230029.2"; gene_type "lncRNA"; gene_name "Gm41333"; transcript_type "lncRNA"; transcript_name "Gm41333-201"; exon_number 4; exon_id "ENSMUSE00001440138.2"; level 2; mgi_id "MGI:5624218"; tag "basic"; tag "Ensembl_canonical"; tag "GENCODE_Primary"; havana_gene "OTTMUSG00000070602.1"; havana_transcript "OTTMUST00000170611.1";
chr15	ENSEMBL	gene	62665050	62665183	0	+	.	gene_id "ENSMUSG00000088897.3"; gene_type "snoRNA"; gene_name "Gm22521"; level 3; mgi_id "MGI:5452298";
chr15	ENSEMBL	transcript	62665050	62665183	0	+	.	gene_id "ENSMUSG00000088897.3"; transcript_id "ENSMUST00000158272.3"; gene_type "snoRNA"; gene_name "Gm22521"; transcript_type "snoRNA"; transcript_name "Gm22521-201"; level 3; transcript_support_level "NA"; mgi_id "MGI:5452298"; tag "basic"; tag "Ensembl_canonical"; tag "GENCODE_Primary";
chr15	ENSEMBL	exon	62665050	62665183	0	+	.	gene_id "ENSMUSG00000088897.3"; transcript_id "ENSMUST00000158272.3"; gene_type "snoRNA"; gene_name "Gm22521"; transcript_type "snoRNA"; transcript_name "Gm22521-201"; exon_number 1; exon_id "ENSMUSE00000847407.2"; level 3; transcript_support_level "NA"; mgi_id "MGI:5452298"; tag "basic"; tag "Ensembl_canonical"; tag "GENCODE_Primary";
chr15	sragcm37_es	exon	62677982	62678132	0.128985756254519	+	.	gene_id "sragcm37_gene_21717"; transcript_id "sragcm37_gene_21717_tx_1"; exon_id "chr15_62677982_62678132_+"; exonnum "1"; txlen "701";
chr15	sragcm37_mid	exon	62679767	62679825	0.128985756254519	+	.	gene_id "sragcm37_gene_21717"; transcript_id "sragcm37_gene_21717_tx_1"; exon_id "chr15_62679767_62679825_+"; exonnum "2"; txlen "701";
chr15	sragcm37_ss	exon	62680556	62681046	0.128985756254519	+	.	gene_id "sragcm37_gene_21717"; transcript_id "sragcm37_gene_21717_tx_1"; exon_id "chr15_62680556_62681046_+"; exonnum "3"; txlen "701";
chr15	sragcm37_es	exon	62719493	62719734	0.0183466362193453	+	.	gene_id "sragcm37_gene_2403_1"; transcript_id "sragcm37_gene_2403_1_tx_1"; exon_id "chr15_62719493_62719734_+"; exonnum "1"; txlen "1588";
chr15	sragcm37_mid	exon	62720364	62720450	0.0183466362193453	+	.	gene_id "sragcm37_gene_2403_1"; transcript_id "sragcm37_gene_2403_1_tx_1"; exon_id "chr15_62720364_62720450_+"; exonnum "2"; txlen "1588";
chr15	sragcm37_mid	exon	62721060	62721110	0.0183466362193453	+	.	gene_id "sragcm37_gene_2403_1"; transcript_id "sragcm37_gene_2403_1_tx_1"; exon_id "chr15_62721060_62721110_+"; exonnum "3"; txlen "1588";
chr15	sragcm37_ss	exon	62723254	62724461	0.0183466362193453	+	.	gene_id "sragcm37_gene_2403_1"; transcript_id "sragcm37_gene_2403_1_tx_1"; exon_id "chr15_62723254_62724461_+"; exonnum "4"; txlen "1588";
chr15	HAVANA	exon	62737146	62737215	0	+	.	gene_id "ENSMUSG00000132237.1"; transcript_id "ENSMUST00000311059.1"; gene_type "lncRNA"; gene_name "ENSMUSG00000132237"; transcript_type "lncRNA"; transcript_name "ENSMUST00000311059"; exon_number 1; exon_id "ENSMUSE00001614252.1"; level 2; tag "TAGENE";
chr15	HAVANA	exon	62737146	62737215	0	+	.	gene_id "ENSMUSG00000132237.1"; transcript_id "ENSMUST00000311058.1"; gene_type "lncRNA"; gene_name "ENSMUSG00000132237"; transcript_type "lncRNA"; transcript_name "ENSMUST00000311058"; exon_number 1; exon_id "ENSMUSE00001614252.1"; level 2; tag "basic"; tag "TAGENE";
chr15	HAVANA	transcript	62737146	62758075	0	+	.	gene_id "ENSMUSG00000132237.1"; transcript_id "ENSMUST00000311059.1"; gene_type "lncRNA"; gene_name "ENSMUSG00000132237"; transcript_type "lncRNA"; transcript_name "ENSMUST00000311059"; level 2; tag "TAGENE";
chr15	HAVANA	transcript	62737146	62759340	0	+	.	gene_id "ENSMUSG00000132237.1"; transcript_id "ENSMUST00000311058.1"; gene_type "lncRNA"; gene_name "ENSMUSG00000132237"; transcript_type "lncRNA"; transcript_name "ENSMUST00000311058"; level 2; tag "basic"; tag "TAGENE";
chr15	HAVANA	gene	62737146	62759597	0	+	.	gene_id "ENSMUSG00000132237.1"; gene_type "lncRNA"; gene_name "ENSMUSG00000132237"; level 2;
chr15	HAVANA	exon	62737147	62737215	0	+	.	gene_id "ENSMUSG00000132237.1"; transcript_id "ENSMUST00000311057.1"; gene_type "lncRNA"; gene_name "ENSMUSG00000132237"; transcript_type "lncRNA"; transcript_name "ENSMUST00000311057"; exon_number 1; exon_id "ENSMUSE00001614256.1"; level 2; tag "basic"; tag "Ensembl_canonical"; tag "GENCODE_Primary"; tag "TAGENE";
chr15	HAVANA	transcript	62737147	62759597	0	+	.	gene_id "ENSMUSG00000132237.1"; transcript_id "ENSMUST00000311057.1"; gene_type "lncRNA"; gene_name "ENSMUSG00000132237"; transcript_type "lncRNA"; transcript_name "ENSMUST00000311057"; level 2; tag "basic"; tag "Ensembl_canonical"; tag "GENCODE_Primary"; tag "TAGENE";
chr15	HAVANA	exon	62748866	62748934	0	+	.	gene_id "ENSMUSG00000132237.1"; transcript_id "ENSMUST00000311059.1"; gene_type "lncRNA"; gene_name "ENSMUSG00000132237"; transcript_type "lncRNA"; transcript_name "ENSMUST00000311059"; exon_number 2; exon_id "ENSMUSE00001614258.1"; level 2; tag "TAGENE";
chr15	HAVANA	exon	62748866	62748934	0	+	.	gene_id "ENSMUSG00000132237.1"; transcript_id "ENSMUST00000311058.1"; gene_type "lncRNA"; gene_name "ENSMUSG00000132237"; transcript_type "lncRNA"; transcript_name "ENSMUST00000311058"; exon_number 2; exon_id "ENSMUSE00001614258.1"; level 2; tag "basic"; tag "TAGENE";
chr15	HAVANA	exon	62757896	62758075	0	+	.	gene_id "ENSMUSG00000132237.1"; transcript_id "ENSMUST00000311059.1"; gene_type "lncRNA"; gene_name "ENSMUSG00000132237"; transcript_type "lncRNA"; transcript_name "ENSMUST00000311059"; exon_number 3; exon_id "ENSMUSE00001614254.1"; level 2; tag "TAGENE";
chr15	HAVANA	exon	62757896	62758078	0	+	.	gene_id "ENSMUSG00000132237.1"; transcript_id "ENSMUST00000311058.1"; gene_type "lncRNA"; gene_name "ENSMUSG00000132237"; transcript_type "lncRNA"; transcript_name "ENSMUST00000311058"; exon_number 3; exon_id "ENSMUSE00001614257.1"; level 2; tag "basic"; tag "TAGENE";
chr15	HAVANA	exon	62757896	62758078	0	+	.	gene_id "ENSMUSG00000132237.1"; transcript_id "ENSMUST00000311057.1"; gene_type "lncRNA"; gene_name "ENSMUSG00000132237"; transcript_type "lncRNA"; transcript_name "ENSMUST00000311057"; exon_number 2; exon_id "ENSMUSE00001614257.1"; level 2; tag "basic"; tag "Ensembl_canonical"; tag "GENCODE_Primary"; tag "TAGENE";
chr15	HAVANA	exon	62759213	62759340	0	+	.	gene_id "ENSMUSG00000132237.1"; transcript_id "ENSMUST00000311058.1"; gene_type "lncRNA"; gene_name "ENSMUSG00000132237"; transcript_type "lncRNA"; transcript_name "ENSMUST00000311058"; exon_number 4; exon_id "ENSMUSE00001614253.1"; level 2; tag "basic"; tag "TAGENE";
chr15	HAVANA	exon	62759213	62759597	0	+	.	gene_id "ENSMUSG00000132237.1"; transcript_id "ENSMUST00000311057.1"; gene_type "lncRNA"; gene_name "ENSMUSG00000132237"; transcript_type "lncRNA"; transcript_name "ENSMUST00000311057"; exon_number 3; exon_id "ENSMUSE00001614255.1"; level 2; tag "basic"; tag "Ensembl_canonical"; tag "GENCODE_Primary"; tag "TAGENE";
chr15	HAVANA	exon	62821538	62821705	0	+	.	gene_id "ENSMUSG00000141527.1"; transcript_id "ENSMUST00000365726.1"; gene_type "lncRNA"; gene_name "ENSMUSG00000141527"; transcript_type "lncRNA"; transcript_name "ENSMUST00000365726"; exon_number 1; exon_id "ENSMUSE00001719686.1"; level 2; tag "Ensembl_canonical"; tag "GENCODE_Primary"; tag "TAGENE";
chr15	HAVANA	gene	62821538	62834559	0	+	.	gene_id "ENSMUSG00000141527.1"; gene_type "lncRNA"; gene_name "ENSMUSG00000141527"; level 2;
chr15	HAVANA	transcript	62821538	62834559	0	+	.	gene_id "ENSMUSG00000141527.1"; transcript_id "ENSMUST00000365726.1"; gene_type "lncRNA"; gene_name "ENSMUSG00000141527"; transcript_type "lncRNA"; transcript_name "ENSMUST00000365726"; level 2; tag "Ensembl_canonical"; tag "GENCODE_Primary"; tag "TAGENE";
chr15	HAVANA	exon	62821547	62821705	0	+	.	gene_id "ENSMUSG00000141527.1"; transcript_id "ENSMUST00000365727.1"; gene_type "lncRNA"; gene_name "ENSMUSG00000141527"; transcript_type "lncRNA"; transcript_name "ENSMUST00000365727"; exon_number 1; exon_id "ENSMUSE00001719676.1"; level 2; tag "TAGENE";
chr15	HAVANA	transcript	62821547	62834559	0	+	.	gene_id "ENSMUSG00000141527.1"; transcript_id "ENSMUST00000365727.1"; gene_type "lncRNA"; gene_name "ENSMUSG00000141527"; transcript_type "lncRNA"; transcript_name "ENSMUST00000365727"; level 2; tag "TAGENE";
chr15	HAVANA	exon	62821606	62821705	0	+	.	gene_id "ENSMUSG00000141527.1"; transcript_id "ENSMUST00000365728.1"; gene_type "lncRNA"; gene_name "ENSMUSG00000141527"; transcript_type "lncRNA"; transcript_name "ENSMUST00000365728"; exon_number 1; exon_id "ENSMUSE00001719681.1"; level 2; tag "TAGENE";
chr15	ENSEMBL_gcm37	exon	62821606	62821705	0.045661652343467	+	.	gene_id "ENSMUSG00000141527.1"; transcript_id "ENSMUSG00000141527.1_tx_11"; exon_id "chr15_62821606_62821705_+"; exonnum "1"; txlen "636";
chr15	ENSEMBL_gcm37	exon	62821606	62821705	0.108157093569318	+	.	gene_id "ENSMUSG00000141527.1"; transcript_id "ENSMUSG00000141527.1_tx_2"; exon_id "chr15_62821606_62821705_+"; exonnum "1"; txlen "978";
chr15	ENSEMBL_gcm37	exon	62821606	62821705	0.081643876079563	+	.	gene_id "ENSMUSG00000141527.1"; transcript_id "ENSMUSG00000141527.1_tx_4"; exon_id "chr15_62821606_62821705_+"; exonnum "1"; txlen "876";
chr15	ENSEMBL_gcm37	exon	62821606	62821705	0.0559723480339272	+	.	gene_id "ENSMUSG00000141527.1"; transcript_id "ENSMUSG00000141527.1_tx_6"; exon_id "chr15_62821606_62821705_+"; exonnum "1"; txlen "894";
chr15	ENSEMBL_gcm37	exon	62821606	62821705	0.045661652343467	+	.	gene_id "ENSMUSG00000141527.1"; transcript_id "ENSMUSG00000141527.1_tx_7"; exon_id "chr15_62821606_62821705_+"; exonnum "1"; txlen "720";
chr15	ENSEMBL_gcm37	exon	62821606	62821705	0.045661652343467	+	.	gene_id "ENSMUSG00000141527.1"; transcript_id "ENSMUSG00000141527.1_tx_8"; exon_id "chr15_62821606_62821705_+"; exonnum "1"; txlen "618";
chr15	HAVANA	transcript	62821606	62834549	0	+	.	gene_id "ENSMUSG00000141527.1"; transcript_id "ENSMUST00000365728.1"; gene_type "lncRNA"; gene_name "ENSMUSG00000141527"; transcript_type "lncRNA"; transcript_name "ENSMUST00000365728"; level 2; tag "TAGENE";
chr15	HAVANA	exon	62821608	62821705	0	+	.	gene_id "ENSMUSG00000141527.1"; transcript_id "ENSMUST00000365730.1"; gene_type "lncRNA"; gene_name "ENSMUSG00000141527"; transcript_type "lncRNA"; transcript_name "ENSMUST00000365730"; exon_number 1; exon_id "ENSMUSE00001719684.1"; level 2; tag "basic"; tag "TAGENE";
chr15	HAVANA	exon	62821608	62821705	0	+	.	gene_id "ENSMUSG00000141527.1"; transcript_id "ENSMUST00000365729.1"; gene_type "lncRNA"; gene_name "ENSMUSG00000141527"; transcript_type "lncRNA"; transcript_name "ENSMUST00000365729"; exon_number 1; exon_id "ENSMUSE00001719684.1"; level 2; tag "TAGENE";
chr15	HAVANA	exon	62821608	62821748	0	+	.	gene_id "ENSMUSG00000141527.1"; transcript_id "ENSMUST00000365731.1"; gene_type "lncRNA"; gene_name "ENSMUSG00000141527"; transcript_type "lncRNA"; transcript_name "ENSMUST00000365731"; exon_number 1; exon_id "ENSMUSE00001719683.1"; level 2; tag "TAGENE";
chr15	HAVANA	transcript	62821608	62834547	0	+	.	gene_id "ENSMUSG00000141527.1"; transcript_id "ENSMUST00000365730.1"; gene_type "lncRNA"; gene_name "ENSMUSG00000141527"; transcript_type "lncRNA"; transcript_name "ENSMUST00000365730"; level 2; tag "basic"; tag "TAGENE";
chr15	HAVANA	transcript	62821608	62834547	0	+	.	gene_id "ENSMUSG00000141527.1"; transcript_id "ENSMUST00000365731.1"; gene_type "lncRNA"; gene_name "ENSMUSG00000141527"; transcript_type "lncRNA"; transcript_name "ENSMUST00000365731"; level 2; tag "TAGENE";
chr15	HAVANA	transcript	62821608	62834549	0	+	.	gene_id "ENSMUSG00000141527.1"; transcript_id "ENSMUST00000365729.1"; gene_type "lncRNA"; gene_name "ENSMUSG00000141527"; transcript_type "lncRNA"; transcript_name "ENSMUST00000365729"; level 2; tag "TAGENE";
chr15	HAVANA	exon	62826429	62826596	0	+	.	gene_id "ENSMUSG00000141527.1"; transcript_id "ENSMUST00000365732.1"; gene_type "lncRNA"; gene_name "ENSMUSG00000141527"; transcript_type "lncRNA"; transcript_name "ENSMUST00000365732"; exon_number 1; exon_id "ENSMUSE00001719679.1"; level 2; tag "TAGENE";
chr15	HAVANA	transcript	62826429	62834547	0	+	.	gene_id "ENSMUSG00000141527.1"; transcript_id "ENSMUST00000365732.1"; gene_type "lncRNA"; gene_name "ENSMUSG00000141527"; transcript_type "lncRNA"; transcript_name "ENSMUST00000365732"; level 2; tag "TAGENE";
chr15	HAVANA	exon	62826431	62826596	0	+	.	gene_id "ENSMUSG00000141527.1"; transcript_id "ENSMUST00000365730.1"; gene_type "lncRNA"; gene_name "ENSMUSG00000141527"; transcript_type "lncRNA"; transcript_name "ENSMUST00000365730"; exon_number 2; exon_id "ENSMUSE00001719685.1"; level 2; tag "basic"; tag "TAGENE";
chr15	HAVANA	exon	62826522	62826596	0	+	.	gene_id "ENSMUSG00000141527.1"; transcript_id "ENSMUST00000365728.1"; gene_type "lncRNA"; gene_name "ENSMUSG00000141527"; transcript_type "lncRNA"; transcript_name "ENSMUST00000365728"; exon_number 2; exon_id "ENSMUSE00001719688.1"; level 2; tag "TAGENE";
chr15	HAVANA	exon	62826522	62826596	0	+	.	gene_id "ENSMUSG00000141527.1"; transcript_id "ENSMUST00000365729.1"; gene_type "lncRNA"; gene_name "ENSMUSG00000141527"; transcript_type "lncRNA"; transcript_name "ENSMUST00000365729"; exon_number 2; exon_id "ENSMUSE00001719688.1"; level 2; tag "TAGENE";
chr15	ENSEMBL_gcm37	exon	62826522	62826596	0.109106371566173	+	.	gene_id "ENSMUSG00000141527.1"; transcript_id "ENSMUSG00000141527.1_tx_1"; exon_id "chr15_62826522_62826596_+"; exonnum "1"; txlen "953";
chr15	ENSEMBL_gcm37	exon	62826522	62826596	0.045661652343467	+	.	gene_id "ENSMUSG00000141527.1"; transcript_id "ENSMUSG00000141527.1_tx_10"; exon_id "chr15_62826522_62826596_+"; exonnum "1"; txlen "593";
chr15	ENSEMBL_gcm37	exon	62826522	62826596	0.045661652343467	+	.	gene_id "ENSMUSG00000141527.1"; transcript_id "ENSMUSG00000141527.1_tx_12"; exon_id "chr15_62826522_62826596_+"; exonnum "1"; txlen "611";
chr15	ENSEMBL_gcm37	exon	62826522	62826596	0.0828779374754744	+	.	gene_id "ENSMUSG00000141527.1"; transcript_id "ENSMUSG00000141527.1_tx_3"; exon_id "chr15_62826522_62826596_+"; exonnum "1"; txlen "851";
chr15	ENSEMBL_gcm37	exon	62826522	62826596	0.0569216260307821	+	.	gene_id "ENSMUSG00000141527.1"; transcript_id "ENSMUSG00000141527.1_tx_5"; exon_id "chr15_62826522_62826596_+"; exonnum "1"; txlen "869";
chr15	ENSEMBL_gcm37	exon	62826522	62826596	0.045661652343467	+	.	gene_id "ENSMUSG00000141527.1"; transcript_id "ENSMUSG00000141527.1_tx_9"; exon_id "chr15_62826522_62826596_+"; exonnum "1"; txlen "695";
chr15	HAVANA	exon	62827089	62827221	0	+	.	gene_id "ENSMUSG00000141527.1"; transcript_id "ENSMUST00000365726.1"; gene_type "lncRNA"; gene_name "ENSMUSG00000141527"; transcript_type "lncRNA"; transcript_name "ENSMUST00000365726"; exon_number 2; exon_id "ENSMUSE00001719677.1"; level 2; tag "Ensembl_canonical"; tag "GENCODE_Primary"; tag "TAGENE";
chr15	HAVANA	exon	62827089	62827221	0	+	.	gene_id "ENSMUSG00000141527.1"; transcript_id "ENSMUST00000365727.1"; gene_type "lncRNA"; gene_name "ENSMUSG00000141527"; transcript_type "lncRNA"; transcript_name "ENSMUST00000365727"; exon_number 2; exon_id "ENSMUSE00001719677.1"; level 2; tag "TAGENE";
chr15	HAVANA	exon	62827089	62827221	0	+	.	gene_id "ENSMUSG00000141527.1"; transcript_id "ENSMUST00000365728.1"; gene_type "lncRNA"; gene_name "ENSMUSG00000141527"; transcript_type "lncRNA"; transcript_name "ENSMUST00000365728"; exon_number 3; exon_id "ENSMUSE00001719677.1"; level 2; tag "TAGENE";
chr15	HAVANA	exon	62827089	62827221	0	+	.	gene_id "ENSMUSG00000141527.1"; transcript_id "ENSMUST00000365730.1"; gene_type "lncRNA"; gene_name "ENSMUSG00000141527"; transcript_type "lncRNA"; transcript_name "ENSMUST00000365730"; exon_number 3; exon_id "ENSMUSE00001719677.1"; level 2; tag "basic"; tag "TAGENE";
chr15	HAVANA	exon	62827089	62827221	0	+	.	gene_id "ENSMUSG00000141527.1"; transcript_id "ENSMUST00000365731.1"; gene_type "lncRNA"; gene_name "ENSMUSG00000141527"; transcript_type "lncRNA"; transcript_name "ENSMUST00000365731"; exon_number 2; exon_id "ENSMUSE00001719677.1"; level 2; tag "TAGENE";
chr15	HAVANA	exon	62827089	62827221	0	+	.	gene_id "ENSMUSG00000141527.1"; transcript_id "ENSMUST00000365729.1"; gene_type "lncRNA"; gene_name "ENSMUSG00000141527"; transcript_type "lncRNA"; transcript_name "ENSMUST00000365729"; exon_number 3; exon_id "ENSMUSE00001719677.1"; level 2; tag "TAGENE";
chr15	HAVANA	exon	62827089	62827221	0	+	.	gene_id "ENSMUSG00000141527.1"; transcript_id "ENSMUST00000365732.1"; gene_type "lncRNA"; gene_name "ENSMUSG00000141527"; transcript_type "lncRNA"; transcript_name "ENSMUST00000365732"; exon_number 2; exon_id "ENSMUSE00001719677.1"; level 2; tag "TAGENE";
chr15	ENSEMBL_gcm37	exon	62827089	62827221	0.109106371566173	+	.	gene_id "ENSMUSG00000141527.1"; transcript_id "ENSMUSG00000141527.1_tx_1"; exon_id "chr15_62827089_62827221_+"; exonnum "2"; txlen "953";
chr15	ENSEMBL_gcm37	exon	62827089	62827221	0.045661652343467	+	.	gene_id "ENSMUSG00000141527.1"; transcript_id "ENSMUSG00000141527.1_tx_10"; exon_id "chr15_62827089_62827221_+"; exonnum "2"; txlen "593";
chr15	ENSEMBL_gcm37	exon	62827089	62827221	0.045661652343467	+	.	gene_id "ENSMUSG00000141527.1"; transcript_id "ENSMUSG00000141527.1_tx_11"; exon_id "chr15_62827089_62827221_+"; exonnum "2"; txlen "636";
chr15	ENSEMBL_gcm37	exon	62827089	62827221	0.045661652343467	+	.	gene_id "ENSMUSG00000141527.1"; transcript_id "ENSMUSG00000141527.1_tx_12"; exon_id "chr15_62827089_62827221_+"; exonnum "2"; txlen "611";
chr15	ENSEMBL_gcm37	exon	62827089	62827221	0.108157093569318	+	.	gene_id "ENSMUSG00000141527.1"; transcript_id "ENSMUSG00000141527.1_tx_2"; exon_id "chr15_62827089_62827221_+"; exonnum "2"; txlen "978";
chr15	ENSEMBL_gcm37	exon	62827089	62827221	0.0828779374754744	+	.	gene_id "ENSMUSG00000141527.1"; transcript_id "ENSMUSG00000141527.1_tx_3"; exon_id "chr15_62827089_62827221_+"; exonnum "2"; txlen "851";
chr15	ENSEMBL_gcm37	exon	62827089	62827221	0.081643876079563	+	.	gene_id "ENSMUSG00000141527.1"; transcript_id "ENSMUSG00000141527.1_tx_4"; exon_id "chr15_62827089_62827221_+"; exonnum "2"; txlen "876";
chr15	ENSEMBL_gcm37	exon	62827089	62827221	0.0569216260307821	+	.	gene_id "ENSMUSG00000141527.1"; transcript_id "ENSMUSG00000141527.1_tx_5"; exon_id "chr15_62827089_62827221_+"; exonnum "2"; txlen "869";
chr15	ENSEMBL_gcm37	exon	62827089	62827221	0.0559723480339272	+	.	gene_id "ENSMUSG00000141527.1"; transcript_id "ENSMUSG00000141527.1_tx_6"; exon_id "chr15_62827089_62827221_+"; exonnum "2"; txlen "894";
chr15	ENSEMBL_gcm37	exon	62827089	62827221	0.045661652343467	+	.	gene_id "ENSMUSG00000141527.1"; transcript_id "ENSMUSG00000141527.1_tx_7"; exon_id "chr15_62827089_62827221_+"; exonnum "2"; txlen "720";
chr15	ENSEMBL_gcm37	exon	62827089	62827221	0.045661652343467	+	.	gene_id "ENSMUSG00000141527.1"; transcript_id "ENSMUSG00000141527.1_tx_8"; exon_id "chr15_62827089_62827221_+"; exonnum "2"; txlen "618";
chr15	ENSEMBL_gcm37	exon	62827089	62827221	0.045661652343467	+	.	gene_id "ENSMUSG00000141527.1"; transcript_id "ENSMUSG00000141527.1_tx_9"; exon_id "chr15_62827089_62827221_+"; exonnum "2"; txlen "695";
chr15	HAVANA	exon	62829649	62829732	0	+	.	gene_id "ENSMUSG00000141527.1"; transcript_id "ENSMUST00000365727.1"; gene_type "lncRNA"; gene_name "ENSMUSG00000141527"; transcript_type "lncRNA"; transcript_name "ENSMUST00000365727"; exon_number 3; exon_id "ENSMUSE00001719682.1"; level 2; tag "TAGENE";
chr15	HAVANA	exon	62829649	62829732	0	+	.	gene_id "ENSMUSG00000141527.1"; transcript_id "ENSMUST00000365730.1"; gene_type "lncRNA"; gene_name "ENSMUSG00000141527"; transcript_type "lncRNA"; transcript_name "ENSMUST00000365730"; exon_number 4; exon_id "ENSMUSE00001719682.1"; level 2; tag "basic"; tag "TAGENE";
chr15	HAVANA	exon	62829649	62829732	0	+	.	gene_id "ENSMUSG00000141527.1"; transcript_id "ENSMUST00000365731.1"; gene_type "lncRNA"; gene_name "ENSMUSG00000141527"; transcript_type "lncRNA"; transcript_name "ENSMUST00000365731"; exon_number 3; exon_id "ENSMUSE00001719682.1"; level 2; tag "TAGENE";
chr15	HAVANA	exon	62829649	62829732	0	+	.	gene_id "ENSMUSG00000141527.1"; transcript_id "ENSMUST00000365729.1"; gene_type "lncRNA"; gene_name "ENSMUSG00000141527"; transcript_type "lncRNA"; transcript_name "ENSMUST00000365729"; exon_number 4; exon_id "ENSMUSE00001719682.1"; level 2; tag "TAGENE";
chr15	HAVANA	exon	62829649	62829732	0	+	.	gene_id "ENSMUSG00000141527.1"; transcript_id "ENSMUST00000365732.1"; gene_type "lncRNA"; gene_name "ENSMUSG00000141527"; transcript_type "lncRNA"; transcript_name "ENSMUST00000365732"; exon_number 3; exon_id "ENSMUSE00001719682.1"; level 2; tag "TAGENE";
chr15	ENSEMBL_gcm37	exon	62829649	62829732	0.109106371566173	+	.	gene_id "ENSMUSG00000141527.1"; transcript_id "ENSMUSG00000141527.1_tx_1"; exon_id "chr15_62829649_62829732_+"; exonnum "3"; txlen "953";
chr15	ENSEMBL_gcm37	exon	62829649	62829732	0.045661652343467	+	.	gene_id "ENSMUSG00000141527.1"; transcript_id "ENSMUSG00000141527.1_tx_10"; exon_id "chr15_62829649_62829732_+"; exonnum "3"; txlen "593";
chr15	ENSEMBL_gcm37	exon	62829649	62829732	0.108157093569318	+	.	gene_id "ENSMUSG00000141527.1"; transcript_id "ENSMUSG00000141527.1_tx_2"; exon_id "chr15_62829649_62829732_+"; exonnum "3"; txlen "978";
chr15	ENSEMBL_gcm37	exon	62829649	62829732	0.0828779374754744	+	.	gene_id "ENSMUSG00000141527.1"; transcript_id "ENSMUSG00000141527.1_tx_3"; exon_id "chr15_62829649_62829732_+"; exonnum "3"; txlen "851";
chr15	ENSEMBL_gcm37	exon	62829649	62829732	0.081643876079563	+	.	gene_id "ENSMUSG00000141527.1"; transcript_id "ENSMUSG00000141527.1_tx_4"; exon_id "chr15_62829649_62829732_+"; exonnum "3"; txlen "876";
chr15	ENSEMBL_gcm37	exon	62829649	62829732	0.045661652343467	+	.	gene_id "ENSMUSG00000141527.1"; transcript_id "ENSMUSG00000141527.1_tx_7"; exon_id "chr15_62829649_62829732_+"; exonnum "3"; txlen "720";
chr15	ENSEMBL_gcm37	exon	62829649	62829732	0.045661652343467	+	.	gene_id "ENSMUSG00000141527.1"; transcript_id "ENSMUSG00000141527.1_tx_8"; exon_id "chr15_62829649_62829732_+"; exonnum "3"; txlen "618";
chr15	ENSEMBL_gcm37	exon	62829649	62829732	0.045661652343467	+	.	gene_id "ENSMUSG00000141527.1"; transcript_id "ENSMUSG00000141527.1_tx_9"; exon_id "chr15_62829649_62829732_+"; exonnum "3"; txlen "695";
chr15	sragcm37_mid	exon	62834377	62834478	0.109106371566173	+	.	gene_id "ENSMUSG00000141527.1"; transcript_id "ENSMUSG00000141527.1_tx_1"; exon_id "chr15_62834377_62834478_+"; exonnum "4"; txlen "953";
chr15	sragcm37_mid	exon	62834377	62834478	0.045661652343467	+	.	gene_id "ENSMUSG00000141527.1"; transcript_id "ENSMUSG00000141527.1_tx_11"; exon_id "chr15_62834377_62834478_+"; exonnum "3"; txlen "636";
chr15	sragcm37_mid	exon	62834377	62834478	0.045661652343467	+	.	gene_id "ENSMUSG00000141527.1"; transcript_id "ENSMUSG00000141527.1_tx_12"; exon_id "chr15_62834377_62834478_+"; exonnum "3"; txlen "611";
chr15	sragcm37_mid	exon	62834377	62834478	0.108157093569318	+	.	gene_id "ENSMUSG00000141527.1"; transcript_id "ENSMUSG00000141527.1_tx_2"; exon_id "chr15_62834377_62834478_+"; exonnum "4"; txlen "978";
chr15	sragcm37_mid	exon	62834377	62834478	0.0569216260307821	+	.	gene_id "ENSMUSG00000141527.1"; transcript_id "ENSMUSG00000141527.1_tx_5"; exon_id "chr15_62834377_62834478_+"; exonnum "3"; txlen "869";
chr15	sragcm37_mid	exon	62834377	62834478	0.0559723480339272	+	.	gene_id "ENSMUSG00000141527.1"; transcript_id "ENSMUSG00000141527.1_tx_6"; exon_id "chr15_62834377_62834478_+"; exonnum "3"; txlen "894";
chr15	sragcm37_mid	exon	62834377	62834478	0.045661652343467	+	.	gene_id "ENSMUSG00000141527.1"; transcript_id "ENSMUSG00000141527.1_tx_7"; exon_id "chr15_62834377_62834478_+"; exonnum "4"; txlen "720";
chr15	sragcm37_mid	exon	62834377	62834478	0.045661652343467	+	.	gene_id "ENSMUSG00000141527.1"; transcript_id "ENSMUSG00000141527.1_tx_9"; exon_id "chr15_62834377_62834478_+"; exonnum "4"; txlen "695";
chr15	HAVANA	exon	62834377	62834547	0	+	.	gene_id "ENSMUSG00000141527.1"; transcript_id "ENSMUST00000365730.1"; gene_type "lncRNA"; gene_name "ENSMUSG00000141527"; transcript_type "lncRNA"; transcript_name "ENSMUST00000365730"; exon_number 5; exon_id "ENSMUSE00001719678.1"; level 2; tag "basic"; tag "TAGENE";
chr15	HAVANA	exon	62834377	62834547	0	+	.	gene_id "ENSMUSG00000141527.1"; transcript_id "ENSMUST00000365731.1"; gene_type "lncRNA"; gene_name "ENSMUSG00000141527"; transcript_type "lncRNA"; transcript_name "ENSMUST00000365731"; exon_number 4; exon_id "ENSMUSE00001719678.1"; level 2; tag "TAGENE";
chr15	HAVANA	exon	62834377	62834547	0	+	.	gene_id "ENSMUSG00000141527.1"; transcript_id "ENSMUST00000365732.1"; gene_type "lncRNA"; gene_name "ENSMUSG00000141527"; transcript_type "lncRNA"; transcript_name "ENSMUST00000365732"; exon_number 4; exon_id "ENSMUSE00001719678.1"; level 2; tag "TAGENE";
chr15	HAVANA	exon	62834377	62834549	0	+	.	gene_id "ENSMUSG00000141527.1"; transcript_id "ENSMUST00000365728.1"; gene_type "lncRNA"; gene_name "ENSMUSG00000141527"; transcript_type "lncRNA"; transcript_name "ENSMUST00000365728"; exon_number 4; exon_id "ENSMUSE00001719680.1"; level 2; tag "TAGENE";
chr15	HAVANA	exon	62834377	62834549	0	+	.	gene_id "ENSMUSG00000141527.1"; transcript_id "ENSMUST00000365729.1"; gene_type "lncRNA"; gene_name "ENSMUSG00000141527"; transcript_type "lncRNA"; transcript_name "ENSMUST00000365729"; exon_number 5; exon_id "ENSMUSE00001719680.1"; level 2; tag "TAGENE";
chr15	HAVANA	exon	62834377	62834559	0	+	.	gene_id "ENSMUSG00000141527.1"; transcript_id "ENSMUST00000365726.1"; gene_type "lncRNA"; gene_name "ENSMUSG00000141527"; transcript_type "lncRNA"; transcript_name "ENSMUST00000365726"; exon_number 3; exon_id "ENSMUSE00001719687.1"; level 2; tag "Ensembl_canonical"; tag "GENCODE_Primary"; tag "TAGENE";
chr15	HAVANA	exon	62834377	62834559	0	+	.	gene_id "ENSMUSG00000141527.1"; transcript_id "ENSMUST00000365727.1"; gene_type "lncRNA"; gene_name "ENSMUSG00000141527"; transcript_type "lncRNA"; transcript_name "ENSMUST00000365727"; exon_number 4; exon_id "ENSMUSE00001719687.1"; level 2; tag "TAGENE";
chr15	sragcm37_mid	exon	62838408	62838595	0.109106371566173	+	.	gene_id "ENSMUSG00000141527.1"; transcript_id "ENSMUSG00000141527.1_tx_1"; exon_id "chr15_62838408_62838595_+"; exonnum "5"; txlen "953";
chr15	sragcm37_mid	exon	62838408	62838595	0.045661652343467	+	.	gene_id "ENSMUSG00000141527.1"; transcript_id "ENSMUSG00000141527.1_tx_10"; exon_id "chr15_62838408_62838595_+"; exonnum "4"; txlen "593";
chr15	sragcm37_mid	exon	62838408	62838595	0.045661652343467	+	.	gene_id "ENSMUSG00000141527.1"; transcript_id "ENSMUSG00000141527.1_tx_11"; exon_id "chr15_62838408_62838595_+"; exonnum "4"; txlen "636";
chr15	sragcm37_mid	exon	62838408	62838595	0.045661652343467	+	.	gene_id "ENSMUSG00000141527.1"; transcript_id "ENSMUSG00000141527.1_tx_12"; exon_id "chr15_62838408_62838595_+"; exonnum "4"; txlen "611";
chr15	sragcm37_mid	exon	62838408	62838595	0.108157093569318	+	.	gene_id "ENSMUSG00000141527.1"; transcript_id "ENSMUSG00000141527.1_tx_2"; exon_id "chr15_62838408_62838595_+"; exonnum "5"; txlen "978";
chr15	sragcm37_mid	exon	62838408	62838595	0.0828779374754744	+	.	gene_id "ENSMUSG00000141527.1"; transcript_id "ENSMUSG00000141527.1_tx_3"; exon_id "chr15_62838408_62838595_+"; exonnum "4"; txlen "851";
chr15	sragcm37_mid	exon	62838408	62838595	0.081643876079563	+	.	gene_id "ENSMUSG00000141527.1"; transcript_id "ENSMUSG00000141527.1_tx_4"; exon_id "chr15_62838408_62838595_+"; exonnum "4"; txlen "876";
chr15	sragcm37_mid	exon	62838408	62838595	0.0569216260307821	+	.	gene_id "ENSMUSG00000141527.1"; transcript_id "ENSMUSG00000141527.1_tx_5"; exon_id "chr15_62838408_62838595_+"; exonnum "4"; txlen "869";
chr15	sragcm37_mid	exon	62838408	62838595	0.0559723480339272	+	.	gene_id "ENSMUSG00000141527.1"; transcript_id "ENSMUSG00000141527.1_tx_6"; exon_id "chr15_62838408_62838595_+"; exonnum "4"; txlen "894";
chr15	sragcm37_mid	exon	62838408	62838595	0.045661652343467	+	.	gene_id "ENSMUSG00000141527.1"; transcript_id "ENSMUSG00000141527.1_tx_7"; exon_id "chr15_62838408_62838595_+"; exonnum "5"; txlen "720";
chr15	sragcm37_mid	exon	62838408	62838595	0.045661652343467	+	.	gene_id "ENSMUSG00000141527.1"; transcript_id "ENSMUSG00000141527.1_tx_8"; exon_id "chr15_62838408_62838595_+"; exonnum "4"; txlen "618";
chr15	sragcm37_mid	exon	62838408	62838595	0.045661652343467	+	.	gene_id "ENSMUSG00000141527.1"; transcript_id "ENSMUSG00000141527.1_tx_9"; exon_id "chr15_62838408_62838595_+"; exonnum "5"; txlen "695";
chr15	sragcm37_ss	exon	62838783	62838895	0.045661652343467	+	.	gene_id "ENSMUSG00000141527.1"; transcript_id "ENSMUSG00000141527.1_tx_10"; exon_id "chr15_62838783_62838895_+"; exonnum "5"; txlen "593";
chr15	sragcm37_ss	exon	62838783	62838895	0.045661652343467	+	.	gene_id "ENSMUSG00000141527.1"; transcript_id "ENSMUSG00000141527.1_tx_11"; exon_id "chr15_62838783_62838895_+"; exonnum "5"; txlen "636";
chr15	sragcm37_ss	exon	62838783	62838895	0.045661652343467	+	.	gene_id "ENSMUSG00000141527.1"; transcript_id "ENSMUSG00000141527.1_tx_12"; exon_id "chr15_62838783_62838895_+"; exonnum "5"; txlen "611";
chr15	sragcm37_ss	exon	62838783	62838895	0.045661652343467	+	.	gene_id "ENSMUSG00000141527.1"; transcript_id "ENSMUSG00000141527.1_tx_7"; exon_id "chr15_62838783_62838895_+"; exonnum "6"; txlen "720";
chr15	sragcm37_ss	exon	62838783	62838895	0.045661652343467	+	.	gene_id "ENSMUSG00000141527.1"; transcript_id "ENSMUSG00000141527.1_tx_8"; exon_id "chr15_62838783_62838895_+"; exonnum "5"; txlen "618";
chr15	sragcm37_ss	exon	62838783	62838895	0.045661652343467	+	.	gene_id "ENSMUSG00000141527.1"; transcript_id "ENSMUSG00000141527.1_tx_9"; exon_id "chr15_62838783_62838895_+"; exonnum "6"; txlen "695";
chr15	sragcm37_ss	exon	62843830	62844200	0.109106371566173	+	.	gene_id "ENSMUSG00000141527.1"; transcript_id "ENSMUSG00000141527.1_tx_1"; exon_id "chr15_62843830_62844200_+"; exonnum "6"; txlen "953";
chr15	sragcm37_ss	exon	62843830	62844200	0.108157093569318	+	.	gene_id "ENSMUSG00000141527.1"; transcript_id "ENSMUSG00000141527.1_tx_2"; exon_id "chr15_62843830_62844200_+"; exonnum "6"; txlen "978";
chr15	sragcm37_ss	exon	62843830	62844200	0.0828779374754744	+	.	gene_id "ENSMUSG00000141527.1"; transcript_id "ENSMUSG00000141527.1_tx_3"; exon_id "chr15_62843830_62844200_+"; exonnum "5"; txlen "851";
chr15	sragcm37_ss	exon	62843830	62844200	0.081643876079563	+	.	gene_id "ENSMUSG00000141527.1"; transcript_id "ENSMUSG00000141527.1_tx_4"; exon_id "chr15_62843830_62844200_+"; exonnum "5"; txlen "876";
chr15	sragcm37_ss	exon	62843830	62844200	0.0569216260307821	+	.	gene_id "ENSMUSG00000141527.1"; transcript_id "ENSMUSG00000141527.1_tx_5"; exon_id "chr15_62843830_62844200_+"; exonnum "5"; txlen "869";
chr15	sragcm37_ss	exon	62843830	62844200	0.0559723480339272	+	.	gene_id "ENSMUSG00000141527.1"; transcript_id "ENSMUSG00000141527.1_tx_6"; exon_id "chr15_62843830_62844200_+"; exonnum "5"; txlen "894";
chr15	HAVANA	gene	62852497	62853666	0	+	.	gene_id "ENSMUSG00000106988.2"; gene_type "processed_pseudogene"; gene_name "Tsg101-ps"; level 2; mgi_id "MGI:1335078"; havana_gene "OTTMUSG00000056227.1";
chr15	HAVANA	transcript	62852497	62853666	0	+	.	gene_id "ENSMUSG00000106988.2"; transcript_id "ENSMUST00000201023.2"; gene_type "processed_pseudogene"; gene_name "Tsg101-ps"; transcript_type "processed_pseudogene"; transcript_name "Tsg101-ps-201"; level 2; transcript_support_level "NA"; mgi_id "MGI:1335078"; ont "PGO:0000004"; tag "basic"; tag "Ensembl_canonical"; tag "GENCODE_Primary"; havana_gene "OTTMUSG00000056227.1"; havana_transcript "OTTMUST00000138966.1";
chr15	HAVANA	exon	62852497	62853666	0	+	.	gene_id "ENSMUSG00000106988.2"; transcript_id "ENSMUST00000201023.2"; gene_type "processed_pseudogene"; gene_name "Tsg101-ps"; transcript_type "processed_pseudogene"; transcript_name "Tsg101-ps-201"; exon_number 1; exon_id "ENSMUSE00001362419.2"; level 2; transcript_support_level "NA"; mgi_id "MGI:1335078"; ont "PGO:0000004"; tag "basic"; tag "Ensembl_canonical"; tag "GENCODE_Primary"; havana_gene "OTTMUSG00000056227.1"; havana_transcript "OTTMUST00000138966.1";
chr15	HAVANA	gene	63018082	63018565	0	+	.	gene_id "ENSMUSG00000115011.2"; gene_type "processed_pseudogene"; gene_name "Gm49013"; level 2; mgi_id "MGI:6118372"; havana_gene "OTTMUSG00000070498.1";
chr15	HAVANA	transcript	63018082	63018565	0	+	.	gene_id "ENSMUSG00000115011.2"; transcript_id "ENSMUST00000228074.2"; gene_type "processed_pseudogene"; gene_name "Gm49013"; transcript_type "processed_pseudogene"; transcript_name "Gm49013-201"; level 2; mgi_id "MGI:6118372"; ont "PGO:0000004"; tag "basic"; tag "Ensembl_canonical"; tag "GENCODE_Primary"; havana_gene "OTTMUSG00000070498.1"; havana_transcript "OTTMUST00000170456.1";
chr15	HAVANA	exon	63018082	63018565	0	+	.	gene_id "ENSMUSG00000115011.2"; transcript_id "ENSMUST00000228074.2"; gene_type "processed_pseudogene"; gene_name "Gm49013"; transcript_type "processed_pseudogene"; transcript_name "Gm49013-201"; exon_number 1; exon_id "ENSMUSE00001431108.2"; level 2; mgi_id "MGI:6118372"; ont "PGO:0000004"; tag "basic"; tag "Ensembl_canonical"; tag "GENCODE_Primary"; havana_gene "OTTMUSG00000070498.1"; havana_transcript "OTTMUST00000170456.1";
chr15	sragcm37_es	exon	63038701	63038752	0.0780396661888732	+	.	gene_id "ENSMUSG00000115011.2"; transcript_id "ENSMUSG00000115011.2_tx_1"; exon_id "chr15_63038701_63038752_+"; exonnum "1"; txlen "652";
chr15	sragcm37_mid	exon	63038964	63039086	0.0780396661888732	+	.	gene_id "ENSMUSG00000115011.2"; transcript_id "ENSMUSG00000115011.2_tx_1"; exon_id "chr15_63038964_63039086_+"; exonnum "2"; txlen "652";
chr15	sragcm37_ss	exon	63040175	63040651	0.0780396661888732	+	.	gene_id "ENSMUSG00000115011.2"; transcript_id "ENSMUSG00000115011.2_tx_1"; exon_id "chr15_63040175_63040651_+"; exonnum "3"; txlen "652";
chr15	HAVANA	exon	63127753	63127920	0	+	.	gene_id "ENSMUSG00000115369.2"; transcript_id "ENSMUST00000227423.2"; gene_type "lncRNA"; gene_name "Gm49014"; transcript_type "lncRNA"; transcript_name "Gm49014-202"; exon_number 1; exon_id "ENSMUSE00001431901.2"; level 2; mgi_id "MGI:6118373"; tag "basic"; tag "Ensembl_canonical"; tag "GENCODE_Primary"; havana_gene "OTTMUSG00000070509.1"; havana_transcript "OTTMUST00000170469.1";
chr15	HAVANA	gene	63127753	63150629	0	+	.	gene_id "ENSMUSG00000115369.2"; gene_type "lncRNA"; gene_name "Gm49014"; level 2; mgi_id "MGI:6118373"; havana_gene "OTTMUSG00000070509.1";
chr15	HAVANA	transcript	63127753	63150629	0	+	.	gene_id "ENSMUSG00000115369.2"; transcript_id "ENSMUST00000227423.2"; gene_type "lncRNA"; gene_name "Gm49014"; transcript_type "lncRNA"; transcript_name "Gm49014-202"; level 2; mgi_id "MGI:6118373"; tag "basic"; tag "Ensembl_canonical"; tag "GENCODE_Primary"; havana_gene "OTTMUSG00000070509.1"; havana_transcript "OTTMUST00000170469.1";
chr15	HAVANA	exon	63127802	63127920	0	+	.	gene_id "ENSMUSG00000115369.2"; transcript_id "ENSMUST00000226449.2"; gene_type "lncRNA"; gene_name "Gm49014"; transcript_type "lncRNA"; transcript_name "Gm49014-201"; exon_number 1; exon_id "ENSMUSE00001435624.2"; level 2; mgi_id "MGI:6118373"; tag "basic"; havana_gene "OTTMUSG00000070509.1"; havana_transcript "OTTMUST00000170470.1";
chr15	HAVANA	transcript	63127802	63138481	0	+	.	gene_id "ENSMUSG00000115369.2"; transcript_id "ENSMUST00000226449.2"; gene_type "lncRNA"; gene_name "Gm49014"; transcript_type "lncRNA"; transcript_name "Gm49014-201"; level 2; mgi_id "MGI:6118373"; tag "basic"; havana_gene "OTTMUSG00000070509.1"; havana_transcript "OTTMUST00000170470.1";
chr15	HAVANA	exon	63129805	63129915	0	+	.	gene_id "ENSMUSG00000115369.2"; transcript_id "ENSMUST00000227423.2"; gene_type "lncRNA"; gene_name "Gm49014"; transcript_type "lncRNA"; transcript_name "Gm49014-202"; exon_number 2; exon_id "ENSMUSE00001429092.2"; level 2; mgi_id "MGI:6118373"; tag "basic"; tag "Ensembl_canonical"; tag "GENCODE_Primary"; havana_gene "OTTMUSG00000070509.1"; havana_transcript "OTTMUST00000170469.1";
chr15	HAVANA	exon	63137931	63138481	0	+	.	gene_id "ENSMUSG00000115369.2"; transcript_id "ENSMUST00000226449.2"; gene_type "lncRNA"; gene_name "Gm49014"; transcript_type "lncRNA"; transcript_name "Gm49014-201"; exon_number 2; exon_id "ENSMUSE00001430932.2"; level 2; mgi_id "MGI:6118373"; tag "basic"; havana_gene "OTTMUSG00000070509.1"; havana_transcript "OTTMUST00000170470.1";
chr15	HAVANA	exon	63150287	63150629	0	+	.	gene_id "ENSMUSG00000115369.2"; transcript_id "ENSMUST00000227423.2"; gene_type "lncRNA"; gene_name "Gm49014"; transcript_type "lncRNA"; transcript_name "Gm49014-202"; exon_number 3; exon_id "ENSMUSE00001429384.2"; level 2; mgi_id "MGI:6118373"; tag "basic"; tag "Ensembl_canonical"; tag "GENCODE_Primary"; havana_gene "OTTMUSG00000070509.1"; havana_transcript "OTTMUST00000170469.1";
chr15	HAVANA	exon	63356343	63356432	0	+	.	gene_id "ENSMUSG00000134252.1"; transcript_id "ENSMUST00000323558.1"; gene_type "lncRNA"; gene_name "ENSMUSG00000134252"; transcript_type "lncRNA"; transcript_name "ENSMUST00000323558"; exon_number 1; exon_id "ENSMUSE00001638108.1"; level 2; tag "basic"; tag "TAGENE";
chr15	HAVANA	transcript	63356343	63359136	0	+	.	gene_id "ENSMUSG00000134252.1"; transcript_id "ENSMUST00000323558.1"; gene_type "lncRNA"; gene_name "ENSMUSG00000134252"; transcript_type "lncRNA"; transcript_name "ENSMUST00000323558"; level 2; tag "basic"; tag "TAGENE";
chr15	HAVANA	gene	63356343	63392063	0	+	.	gene_id "ENSMUSG00000134252.1"; gene_type "lncRNA"; gene_name "ENSMUSG00000134252"; level 2;
chr15	HAVANA	exon	63356349	63356432	0	+	.	gene_id "ENSMUSG00000134252.1"; transcript_id "ENSMUST00000323557.1"; gene_type "lncRNA"; gene_name "ENSMUSG00000134252"; transcript_type "lncRNA"; transcript_name "ENSMUST00000323557"; exon_number 1; exon_id "ENSMUSE00001638111.1"; level 2; tag "basic"; tag "Ensembl_canonical"; tag "GENCODE_Primary"; tag "TAGENE";
chr15	HAVANA	transcript	63356349	63392063	0	+	.	gene_id "ENSMUSG00000134252.1"; transcript_id "ENSMUST00000323557.1"; gene_type "lncRNA"; gene_name "ENSMUSG00000134252"; transcript_type "lncRNA"; transcript_name "ENSMUST00000323557"; level 2; tag "basic"; tag "Ensembl_canonical"; tag "GENCODE_Primary"; tag "TAGENE";
chr15	HAVANA	exon	63358057	63358172	0	+	.	gene_id "ENSMUSG00000134252.1"; transcript_id "ENSMUST00000323557.1"; gene_type "lncRNA"; gene_name "ENSMUSG00000134252"; transcript_type "lncRNA"; transcript_name "ENSMUST00000323557"; exon_number 2; exon_id "ENSMUSE00001638107.1"; level 2; tag "basic"; tag "Ensembl_canonical"; tag "GENCODE_Primary"; tag "TAGENE";
chr15	HAVANA	exon	63358057	63359136	0	+	.	gene_id "ENSMUSG00000134252.1"; transcript_id "ENSMUST00000323558.1"; gene_type "lncRNA"; gene_name "ENSMUSG00000134252"; transcript_type "lncRNA"; transcript_name "ENSMUST00000323558"; exon_number 2; exon_id "ENSMUSE00001638109.1"; level 2; tag "basic"; tag "TAGENE";
chr15	HAVANA	exon	63389211	63389418	0	+	.	gene_id "ENSMUSG00000134252.1"; transcript_id "ENSMUST00000323557.1"; gene_type "lncRNA"; gene_name "ENSMUSG00000134252"; transcript_type "lncRNA"; transcript_name "ENSMUST00000323557"; exon_number 3; exon_id "ENSMUSE00001638110.1"; level 2; tag "basic"; tag "Ensembl_canonical"; tag "GENCODE_Primary"; tag "TAGENE";
chr15	HAVANA	exon	63391847	63392063	0	+	.	gene_id "ENSMUSG00000134252.1"; transcript_id "ENSMUST00000323557.1"; gene_type "lncRNA"; gene_name "ENSMUSG00000134252"; transcript_type "lncRNA"; transcript_name "ENSMUST00000323557"; exon_number 4; exon_id "ENSMUSE00001638112.1"; level 2; tag "basic"; tag "Ensembl_canonical"; tag "GENCODE_Primary"; tag "TAGENE";
chr15	HAVANA	gene	63503546	63504187	0	+	.	gene_id "ENSMUSG00000095812.2"; gene_type "processed_pseudogene"; gene_name "Gm5473"; level 2; mgi_id "MGI:3648307"; havana_gene "OTTMUSG00000070500.1";
chr15	HAVANA	transcript	63503546	63504187	0	+	.	gene_id "ENSMUSG00000095812.2"; transcript_id "ENSMUST00000179326.2"; gene_type "processed_pseudogene"; gene_name "Gm5473"; transcript_type "processed_pseudogene"; transcript_name "Gm5473-201"; level 2; transcript_support_level "NA"; mgi_id "MGI:3648307"; ont "PGO:0000004"; tag "basic"; tag "Ensembl_canonical"; tag "GENCODE_Primary"; havana_gene "OTTMUSG00000070500.1"; havana_transcript "OTTMUST00000170458.1";
chr15	HAVANA	exon	63503546	63504187	0	+	.	gene_id "ENSMUSG00000095812.2"; transcript_id "ENSMUST00000179326.2"; gene_type "processed_pseudogene"; gene_name "Gm5473"; transcript_type "processed_pseudogene"; transcript_name "Gm5473-201"; exon_number 1; exon_id "ENSMUSE00000975015.2"; level 2; transcript_support_level "NA"; mgi_id "MGI:3648307"; ont "PGO:0000004"; tag "basic"; tag "Ensembl_canonical"; tag "GENCODE_Primary"; havana_gene "OTTMUSG00000070500.1"; havana_transcript "OTTMUST00000170458.1";
chr15	HAVANA	exon	63589087	63589136	0	+	.	gene_id "ENSMUSG00000115676.3"; transcript_id "ENSMUST00000351274.1"; gene_type "lncRNA"; gene_name "4930449C09Rik"; transcript_type "lncRNA"; transcript_name "4930449C09Rik-221"; exon_number 1; exon_id "ENSMUSE00001691703.1"; level 2; mgi_id "MGI:1921244"; tag "TAGENE"; havana_gene "OTTMUSG00000070510.1";
chr15	HAVANA	transcript	63589087	63595366	0	+	.	gene_id "ENSMUSG00000115676.3"; transcript_id "ENSMUST00000351274.1"; gene_type "lncRNA"; gene_name "4930449C09Rik"; transcript_type "lncRNA"; transcript_name "4930449C09Rik-221"; level 2; mgi_id "MGI:1921244"; tag "TAGENE"; havana_gene "OTTMUSG00000070510.1";
chr15	HAVANA	gene	63589087	63645316	0	+	.	gene_id "ENSMUSG00000115676.3"; gene_type "lncRNA"; gene_name "4930449C09Rik"; level 2; mgi_id "MGI:1921244"; havana_gene "OTTMUSG00000070510.1";
chr15	HAVANA	exon	63589667	63590309	0	+	.	gene_id "ENSMUSG00000115676.3"; transcript_id "ENSMUST00000226508.3"; gene_type "lncRNA"; gene_name "4930449C09Rik"; transcript_type "lncRNA"; transcript_name "4930449C09Rik-202"; exon_number 1; exon_id "ENSMUSE00001691694.1"; level 2; mgi_id "MGI:1921244"; tag "RNA_Seq_supported_only"; tag "TAGENE"; havana_gene "OTTMUSG00000070510.1"; havana_transcript "OTTMUST00000170471.1";
chr15	HAVANA	transcript	63589667	63609533	0	+	.	gene_id "ENSMUSG00000115676.3"; transcript_id "ENSMUST00000226508.3"; gene_type "lncRNA"; gene_name "4930449C09Rik"; transcript_type "lncRNA"; transcript_name "4930449C09Rik-202"; level 2; mgi_id "MGI:1921244"; tag "RNA_Seq_supported_only"; tag "TAGENE"; havana_gene "OTTMUSG00000070510.1"; havana_transcript "OTTMUST00000170471.1";
chr15	HAVANA	exon	63590071	63590309	0	+	.	gene_id "ENSMUSG00000115676.3"; transcript_id "ENSMUST00000351274.1"; gene_type "lncRNA"; gene_name "4930449C09Rik"; transcript_type "lncRNA"; transcript_name "4930449C09Rik-221"; exon_number 2; exon_id "ENSMUSE00001691686.1"; level 2; mgi_id "MGI:1921244"; tag "TAGENE"; havana_gene "OTTMUSG00000070510.1";
chr15	HAVANA	exon	63590148	63590309	0	+	.	gene_id "ENSMUSG00000115676.3"; transcript_id "ENSMUST00000351262.1"; gene_type "lncRNA"; gene_name "4930449C09Rik"; transcript_type "lncRNA"; transcript_name "4930449C09Rik-209"; exon_number 1; exon_id "ENSMUSE00001691671.1"; level 2; mgi_id "MGI:1921244"; tag "TAGENE"; havana_gene "OTTMUSG00000070510.1";
chr15	HAVANA	transcript	63590148	63617209	0	+	.	gene_id "ENSMUSG00000115676.3"; transcript_id "ENSMUST00000351262.1"; gene_type "lncRNA"; gene_name "4930449C09Rik"; transcript_type "lncRNA"; transcript_name "4930449C09Rik-209"; level 2; mgi_id "MGI:1921244"; tag "TAGENE"; havana_gene "OTTMUSG00000070510.1";
chr15	HAVANA	exon	63590152	63590309	0	+	.	gene_id "ENSMUSG00000115676.3"; transcript_id "ENSMUST00000226839.3"; gene_type "lncRNA"; gene_name "4930449C09Rik"; transcript_type "lncRNA"; transcript_name "4930449C09Rik-203"; exon_number 1; exon_id "ENSMUSE00001691677.1"; level 2; mgi_id "MGI:1921244"; tag "CAGE_supported_TSS"; tag "TAGENE"; havana_gene "OTTMUSG00000070510.1"; havana_transcript "OTTMUST00000170472.1";
chr15	HAVANA	transcript	63590152	63609541	0	+	.	gene_id "ENSMUSG00000115676.3"; transcript_id "ENSMUST00000226839.3"; gene_type "lncRNA"; gene_name "4930449C09Rik"; transcript_type "lncRNA"; transcript_name "4930449C09Rik-203"; level 2; mgi_id "MGI:1921244"; tag "CAGE_supported_TSS"; tag "TAGENE"; havana_gene "OTTMUSG00000070510.1"; havana_transcript "OTTMUST00000170472.1";
chr15	HAVANA	exon	63590153	63590309	0	+	.	gene_id "ENSMUSG00000115676.3"; transcript_id "ENSMUST00000351269.1"; gene_type "lncRNA"; gene_name "4930449C09Rik"; transcript_type "lncRNA"; transcript_name "4930449C09Rik-216"; exon_number 1; exon_id "ENSMUSE00001691687.1"; level 2; mgi_id "MGI:1921244"; tag "basic"; tag "TAGENE"; havana_gene "OTTMUSG00000070510.1";
chr15	HAVANA	exon	63590153	63590309	0	+	.	gene_id "ENSMUSG00000115676.3"; transcript_id "ENSMUST00000351261.1"; gene_type "lncRNA"; gene_name "4930449C09Rik"; transcript_type "lncRNA"; transcript_name "4930449C09Rik-208"; exon_number 1; exon_id "ENSMUSE00001691687.1"; level 2; mgi_id "MGI:1921244"; tag "TAGENE"; havana_gene "OTTMUSG00000070510.1";
chr15	HAVANA	transcript	63590153	63609482	0	+	.	gene_id "ENSMUSG00000115676.3"; transcript_id "ENSMUST00000351269.1"; gene_type "lncRNA"; gene_name "4930449C09Rik"; transcript_type "lncRNA"; transcript_name "4930449C09Rik-216"; level 2; mgi_id "MGI:1921244"; tag "basic"; tag "TAGENE"; havana_gene "OTTMUSG00000070510.1";
chr15	HAVANA	transcript	63590153	63617217	0	+	.	gene_id "ENSMUSG00000115676.3"; transcript_id "ENSMUST00000351261.1"; gene_type "lncRNA"; gene_name "4930449C09Rik"; transcript_type "lncRNA"; transcript_name "4930449C09Rik-208"; level 2; mgi_id "MGI:1921244"; tag "TAGENE"; havana_gene "OTTMUSG00000070510.1";
chr15	HAVANA	exon	63590154	63590309	0	+	.	gene_id "ENSMUSG00000115676.3"; transcript_id "ENSMUST00000351260.1"; gene_type "lncRNA"; gene_name "4930449C09Rik"; transcript_type "lncRNA"; transcript_name "4930449C09Rik-207"; exon_number 1; exon_id "ENSMUSE00001691683.1"; level 2; mgi_id "MGI:1921244"; tag "TAGENE"; havana_gene "OTTMUSG00000070510.1";
chr15	HAVANA	transcript	63590154	63617220	0	+	.	gene_id "ENSMUSG00000115676.3"; transcript_id "ENSMUST00000351260.1"; gene_type "lncRNA"; gene_name "4930449C09Rik"; transcript_type "lncRNA"; transcript_name "4930449C09Rik-207"; level 2; mgi_id "MGI:1921244"; tag "TAGENE"; havana_gene "OTTMUSG00000070510.1";
chr15	HAVANA	exon	63590166	63590309	0	+	.	gene_id "ENSMUSG00000115676.3"; transcript_id "ENSMUST00000351263.1"; gene_type "lncRNA"; gene_name "4930449C09Rik"; transcript_type "lncRNA"; transcript_name "4930449C09Rik-210"; exon_number 1; exon_id "ENSMUSE00001691678.1"; level 2; mgi_id "MGI:1921244"; tag "TAGENE"; havana_gene "OTTMUSG00000070510.1";
chr15	HAVANA	transcript	63590166	63617214	0	+	.	gene_id "ENSMUSG00000115676.3"; transcript_id "ENSMUST00000351263.1"; gene_type "lncRNA"; gene_name "4930449C09Rik"; transcript_type "lncRNA"; transcript_name "4930449C09Rik-210"; level 2; mgi_id "MGI:1921244"; tag "TAGENE"; havana_gene "OTTMUSG00000070510.1";
chr15	HAVANA	exon	63590167	63590309	0	+	.	gene_id "ENSMUSG00000115676.3"; transcript_id "ENSMUST00000351270.1"; gene_type "lncRNA"; gene_name "4930449C09Rik"; transcript_type "lncRNA"; transcript_name "4930449C09Rik-217"; exon_number 1; exon_id "ENSMUSE00001691682.1"; level 2; mgi_id "MGI:1921244"; tag "TAGENE"; havana_gene "OTTMUSG00000070510.1";
chr15	HAVANA	exon	63590167	63590309	0	+	.	gene_id "ENSMUSG00000115676.3"; transcript_id "ENSMUST00000351264.1"; gene_type "lncRNA"; gene_name "4930449C09Rik"; transcript_type "lncRNA"; transcript_name "4930449C09Rik-211"; exon_number 1; exon_id "ENSMUSE00001691682.1"; level 2; mgi_id "MGI:1921244"; tag "TAGENE"; havana_gene "OTTMUSG00000070510.1";
chr15	HAVANA	transcript	63590167	63609143	0	+	.	gene_id "ENSMUSG00000115676.3"; transcript_id "ENSMUST00000351270.1"; gene_type "lncRNA"; gene_name "4930449C09Rik"; transcript_type "lncRNA"; transcript_name "4930449C09Rik-217"; level 2; mgi_id "MGI:1921244"; tag "TAGENE"; havana_gene "OTTMUSG00000070510.1";
chr15	HAVANA	transcript	63590167	63617209	0	+	.	gene_id "ENSMUSG00000115676.3"; transcript_id "ENSMUST00000351264.1"; gene_type "lncRNA"; gene_name "4930449C09Rik"; transcript_type "lncRNA"; transcript_name "4930449C09Rik-211"; level 2; mgi_id "MGI:1921244"; tag "TAGENE"; havana_gene "OTTMUSG00000070510.1";
chr15	HAVANA	exon	63590169	63590309	0	+	.	gene_id "ENSMUSG00000115676.3"; transcript_id "ENSMUST00000351259.1"; gene_type "lncRNA"; gene_name "4930449C09Rik"; transcript_type "lncRNA"; transcript_name "4930449C09Rik-206"; exon_number 1; exon_id "ENSMUSE00001691679.1"; level 2; mgi_id "MGI:1921244"; tag "Ensembl_canonical"; tag "GENCODE_Primary"; tag "TAGENE"; havana_gene "OTTMUSG00000070510.1";
chr15	HAVANA	transcript	63590169	63645316	0	+	.	gene_id "ENSMUSG00000115676.3"; transcript_id "ENSMUST00000351259.1"; gene_type "lncRNA"; gene_name "4930449C09Rik"; transcript_type "lncRNA"; transcript_name "4930449C09Rik-206"; level 2; mgi_id "MGI:1921244"; tag "Ensembl_canonical"; tag "GENCODE_Primary"; tag "TAGENE"; havana_gene "OTTMUSG00000070510.1";
chr15	HAVANA	exon	63590170	63590309	0	+	.	gene_id "ENSMUSG00000115676.3"; transcript_id "ENSMUST00000351266.1"; gene_type "lncRNA"; gene_name "4930449C09Rik"; transcript_type "lncRNA"; transcript_name "4930449C09Rik-213"; exon_number 1; exon_id "ENSMUSE00001691684.1"; level 2; mgi_id "MGI:1921244"; tag "basic"; tag "TAGENE"; havana_gene "OTTMUSG00000070510.1";
chr15	HAVANA	transcript	63590170	63617207	0	+	.	gene_id "ENSMUSG00000115676.3"; transcript_id "ENSMUST00000351266.1"; gene_type "lncRNA"; gene_name "4930449C09Rik"; transcript_type "lncRNA"; transcript_name "4930449C09Rik-213"; level 2; mgi_id "MGI:1921244"; tag "basic"; tag "TAGENE"; havana_gene "OTTMUSG00000070510.1";
chr15	HAVANA	exon	63590172	63590309	0	+	.	gene_id "ENSMUSG00000115676.3"; transcript_id "ENSMUST00000351275.1"; gene_type "lncRNA"; gene_name "4930449C09Rik"; transcript_type "lncRNA"; transcript_name "4930449C09Rik-222"; exon_number 1; exon_id "ENSMUSE00001691670.1"; level 2; mgi_id "MGI:1921244"; tag "TAGENE"; havana_gene "OTTMUSG00000070510.1";
chr15	HAVANA	exon	63590172	63590309	0	+	.	gene_id "ENSMUSG00000115676.3"; transcript_id "ENSMUST00000351271.1"; gene_type "lncRNA"; gene_name "4930449C09Rik"; transcript_type "lncRNA"; transcript_name "4930449C09Rik-218"; exon_number 1; exon_id "ENSMUSE00001691670.1"; level 2; mgi_id "MGI:1921244"; tag "TAGENE"; havana_gene "OTTMUSG00000070510.1";
chr15	HAVANA	transcript	63590172	63595349	0	+	.	gene_id "ENSMUSG00000115676.3"; transcript_id "ENSMUST00000351275.1"; gene_type "lncRNA"; gene_name "4930449C09Rik"; transcript_type "lncRNA"; transcript_name "4930449C09Rik-222"; level 2; mgi_id "MGI:1921244"; tag "TAGENE"; havana_gene "OTTMUSG00000070510.1";
chr15	HAVANA	transcript	63590172	63609142	0	+	.	gene_id "ENSMUSG00000115676.3"; transcript_id "ENSMUST00000351271.1"; gene_type "lncRNA"; gene_name "4930449C09Rik"; transcript_type "lncRNA"; transcript_name "4930449C09Rik-218"; level 2; mgi_id "MGI:1921244"; tag "TAGENE"; havana_gene "OTTMUSG00000070510.1";
chr15	HAVANA	exon	63590174	63590309	0	+	.	gene_id "ENSMUSG00000115676.3"; transcript_id "ENSMUST00000351272.1"; gene_type "lncRNA"; gene_name "4930449C09Rik"; transcript_type "lncRNA"; transcript_name "4930449C09Rik-219"; exon_number 1; exon_id "ENSMUSE00001691690.1"; level 2; mgi_id "MGI:1921244"; tag "TAGENE"; havana_gene "OTTMUSG00000070510.1";
chr15	HAVANA	transcript	63590174	63609141	0	+	.	gene_id "ENSMUSG00000115676.3"; transcript_id "ENSMUST00000351272.1"; gene_type "lncRNA"; gene_name "4930449C09Rik"; transcript_type "lncRNA"; transcript_name "4930449C09Rik-219"; level 2; mgi_id "MGI:1921244"; tag "TAGENE"; havana_gene "OTTMUSG00000070510.1";
chr15	HAVANA	exon	63590179	63590309	0	+	.	gene_id "ENSMUSG00000115676.3"; transcript_id "ENSMUST00000351268.1"; gene_type "lncRNA"; gene_name "4930449C09Rik"; transcript_type "lncRNA"; transcript_name "4930449C09Rik-215"; exon_number 1; exon_id "ENSMUSE00001691699.1"; level 2; mgi_id "MGI:1921244"; tag "TAGENE"; havana_gene "OTTMUSG00000070510.1";
chr15	HAVANA	exon	63590179	63590309	0	+	.	gene_id "ENSMUSG00000115676.3"; transcript_id "ENSMUST00000351267.1"; gene_type "lncRNA"; gene_name "4930449C09Rik"; transcript_type "lncRNA"; transcript_name "4930449C09Rik-214"; exon_number 1; exon_id "ENSMUSE00001691699.1"; level 2; mgi_id "MGI:1921244"; tag "TAGENE"; havana_gene "OTTMUSG00000070510.1";
chr15	HAVANA	transcript	63590179	63617206	0	+	.	gene_id "ENSMUSG00000115676.3"; transcript_id "ENSMUST00000351268.1"; gene_type "lncRNA"; gene_name "4930449C09Rik"; transcript_type "lncRNA"; transcript_name "4930449C09Rik-215"; level 2; mgi_id "MGI:1921244"; tag "TAGENE"; havana_gene "OTTMUSG00000070510.1";
chr15	HAVANA	transcript	63590179	63617208	0	+	.	gene_id "ENSMUSG00000115676.3"; transcript_id "ENSMUST00000351267.1"; gene_type "lncRNA"; gene_name "4930449C09Rik"; transcript_type "lncRNA"; transcript_name "4930449C09Rik-214"; level 2; mgi_id "MGI:1921244"; tag "TAGENE"; havana_gene "OTTMUSG00000070510.1";
chr15	HAVANA	exon	63590180	63590309	0	+	.	gene_id "ENSMUSG00000115676.3"; transcript_id "ENSMUST00000351265.1"; gene_type "lncRNA"; gene_name "4930449C09Rik"; transcript_type "lncRNA"; transcript_name "4930449C09Rik-212"; exon_number 1; exon_id "ENSMUSE00001691697.1"; level 2; mgi_id "MGI:1921244"; tag "TAGENE"; havana_gene "OTTMUSG00000070510.1";
chr15	HAVANA	transcript	63590180	63617220	0	+	.	gene_id "ENSMUSG00000115676.3"; transcript_id "ENSMUST00000351265.1"; gene_type "lncRNA"; gene_name "4930449C09Rik"; transcript_type "lncRNA"; transcript_name "4930449C09Rik-212"; level 2; mgi_id "MGI:1921244"; tag "TAGENE"; havana_gene "OTTMUSG00000070510.1";
chr15	HAVANA	exon	63590182	63590309	0	+	.	gene_id "ENSMUSG00000115676.3"; transcript_id "ENSMUST00000351273.1"; gene_type "lncRNA"; gene_name "4930449C09Rik"; transcript_type "lncRNA"; transcript_name "4930449C09Rik-220"; exon_number 1; exon_id "ENSMUSE00001691685.1"; level 2; mgi_id "MGI:1921244"; tag "TAGENE"; havana_gene "OTTMUSG00000070510.1";
chr15	HAVANA	transcript	63590182	63609142	0	+	.	gene_id "ENSMUSG00000115676.3"; transcript_id "ENSMUST00000351273.1"; gene_type "lncRNA"; gene_name "4930449C09Rik"; transcript_type "lncRNA"; transcript_name "4930449C09Rik-220"; level 2; mgi_id "MGI:1921244"; tag "TAGENE"; havana_gene "OTTMUSG00000070510.1";
chr15	HAVANA	exon	63593625	63593790	0	+	.	gene_id "ENSMUSG00000115676.3"; transcript_id "ENSMUST00000351274.1"; gene_type "lncRNA"; gene_name "4930449C09Rik"; transcript_type "lncRNA"; transcript_name "4930449C09Rik-221"; exon_number 3; exon_id "ENSMUSE00001429546.2"; level 2; mgi_id "MGI:1921244"; tag "TAGENE"; havana_gene "OTTMUSG00000070510.1";
chr15	HAVANA	exon	63593625	63593790	0	+	.	gene_id "ENSMUSG00000115676.3"; transcript_id "ENSMUST00000226508.3"; gene_type "lncRNA"; gene_name "4930449C09Rik"; transcript_type "lncRNA"; transcript_name "4930449C09Rik-202"; exon_number 2; exon_id "ENSMUSE00001429546.2"; level 2; mgi_id "MGI:1921244"; tag "RNA_Seq_supported_only"; tag "TAGENE"; havana_gene "OTTMUSG00000070510.1"; havana_transcript "OTTMUST00000170471.1";
chr15	HAVANA	exon	63593625	63593790	0	+	.	gene_id "ENSMUSG00000115676.3"; transcript_id "ENSMUST00000351262.1"; gene_type "lncRNA"; gene_name "4930449C09Rik"; transcript_type "lncRNA"; transcript_name "4930449C09Rik-209"; exon_number 2; exon_id "ENSMUSE00001429546.2"; level 2; mgi_id "MGI:1921244"; tag "TAGENE"; havana_gene "OTTMUSG00000070510.1";
chr15	HAVANA	exon	63593625	63593790	0	+	.	gene_id "ENSMUSG00000115676.3"; transcript_id "ENSMUST00000351269.1"; gene_type "lncRNA"; gene_name "4930449C09Rik"; transcript_type "lncRNA"; transcript_name "4930449C09Rik-216"; exon_number 2; exon_id "ENSMUSE00001429546.2"; level 2; mgi_id "MGI:1921244"; tag "basic"; tag "TAGENE"; havana_gene "OTTMUSG00000070510.1";
chr15	HAVANA	exon	63593625	63593790	0	+	.	gene_id "ENSMUSG00000115676.3"; transcript_id "ENSMUST00000351261.1"; gene_type "lncRNA"; gene_name "4930449C09Rik"; transcript_type "lncRNA"; transcript_name "4930449C09Rik-208"; exon_number 2; exon_id "ENSMUSE00001429546.2"; level 2; mgi_id "MGI:1921244"; tag "TAGENE"; havana_gene "OTTMUSG00000070510.1";
chr15	HAVANA	exon	63593625	63593790	0	+	.	gene_id "ENSMUSG00000115676.3"; transcript_id "ENSMUST00000351260.1"; gene_type "lncRNA"; gene_name "4930449C09Rik"; transcript_type "lncRNA"; transcript_name "4930449C09Rik-207"; exon_number 2; exon_id "ENSMUSE00001429546.2"; level 2; mgi_id "MGI:1921244"; tag "TAGENE"; havana_gene "OTTMUSG00000070510.1";
chr15	HAVANA	exon	63593625	63593790	0	+	.	gene_id "ENSMUSG00000115676.3"; transcript_id "ENSMUST00000351263.1"; gene_type "lncRNA"; gene_name "4930449C09Rik"; transcript_type "lncRNA"; transcript_name "4930449C09Rik-210"; exon_number 2; exon_id "ENSMUSE00001429546.2"; level 2; mgi_id "MGI:1921244"; tag "TAGENE"; havana_gene "OTTMUSG00000070510.1";
chr15	HAVANA	exon	63593625	63593790	0	+	.	gene_id "ENSMUSG00000115676.3"; transcript_id "ENSMUST00000351264.1"; gene_type "lncRNA"; gene_name "4930449C09Rik"; transcript_type "lncRNA"; transcript_name "4930449C09Rik-211"; exon_number 2; exon_id "ENSMUSE00001429546.2"; level 2; mgi_id "MGI:1921244"; tag "TAGENE"; havana_gene "OTTMUSG00000070510.1";
chr15	HAVANA	exon	63593625	63593790	0	+	.	gene_id "ENSMUSG00000115676.3"; transcript_id "ENSMUST00000351259.1"; gene_type "lncRNA"; gene_name "4930449C09Rik"; transcript_type "lncRNA"; transcript_name "4930449C09Rik-206"; exon_number 2; exon_id "ENSMUSE00001429546.2"; level 2; mgi_id "MGI:1921244"; tag "Ensembl_canonical"; tag "GENCODE_Primary"; tag "TAGENE"; havana_gene "OTTMUSG00000070510.1";
chr15	HAVANA	exon	63593625	63593790	0	+	.	gene_id "ENSMUSG00000115676.3"; transcript_id "ENSMUST00000351266.1"; gene_type "lncRNA"; gene_name "4930449C09Rik"; transcript_type "lncRNA"; transcript_name "4930449C09Rik-213"; exon_number 2; exon_id "ENSMUSE00001429546.2"; level 2; mgi_id "MGI:1921244"; tag "basic"; tag "TAGENE"; havana_gene "OTTMUSG00000070510.1";
chr15	HAVANA	exon	63593625	63593790	0	+	.	gene_id "ENSMUSG00000115676.3"; transcript_id "ENSMUST00000351271.1"; gene_type "lncRNA"; gene_name "4930449C09Rik"; transcript_type "lncRNA"; transcript_name "4930449C09Rik-218"; exon_number 2; exon_id "ENSMUSE00001429546.2"; level 2; mgi_id "MGI:1921244"; tag "TAGENE"; havana_gene "OTTMUSG00000070510.1";
chr15	HAVANA	exon	63593625	63593790	0	+	.	gene_id "ENSMUSG00000115676.3"; transcript_id "ENSMUST00000351272.1"; gene_type "lncRNA"; gene_name "4930449C09Rik"; transcript_type "lncRNA"; transcript_name "4930449C09Rik-219"; exon_number 2; exon_id "ENSMUSE00001429546.2"; level 2; mgi_id "MGI:1921244"; tag "TAGENE"; havana_gene "OTTMUSG00000070510.1";
chr15	HAVANA	exon	63593625	63593790	0	+	.	gene_id "ENSMUSG00000115676.3"; transcript_id "ENSMUST00000351268.1"; gene_type "lncRNA"; gene_name "4930449C09Rik"; transcript_type "lncRNA"; transcript_name "4930449C09Rik-215"; exon_number 2; exon_id "ENSMUSE00001429546.2"; level 2; mgi_id "MGI:1921244"; tag "TAGENE"; havana_gene "OTTMUSG00000070510.1";
chr15	HAVANA	exon	63593625	63593790	0	+	.	gene_id "ENSMUSG00000115676.3"; transcript_id "ENSMUST00000351267.1"; gene_type "lncRNA"; gene_name "4930449C09Rik"; transcript_type "lncRNA"; transcript_name "4930449C09Rik-214"; exon_number 2; exon_id "ENSMUSE00001429546.2"; level 2; mgi_id "MGI:1921244"; tag "TAGENE"; havana_gene "OTTMUSG00000070510.1";
chr15	HAVANA	exon	63593625	63593790	0	+	.	gene_id "ENSMUSG00000115676.3"; transcript_id "ENSMUST00000351265.1"; gene_type "lncRNA"; gene_name "4930449C09Rik"; transcript_type "lncRNA"; transcript_name "4930449C09Rik-212"; exon_number 2; exon_id "ENSMUSE00001429546.2"; level 2; mgi_id "MGI:1921244"; tag "TAGENE"; havana_gene "OTTMUSG00000070510.1";
chr15	HAVANA	exon	63593632	63593790	0	+	.	gene_id "ENSMUSG00000115676.3"; transcript_id "ENSMUST00000351270.1"; gene_type "lncRNA"; gene_name "4930449C09Rik"; transcript_type "lncRNA"; transcript_name "4930449C09Rik-217"; exon_number 2; exon_id "ENSMUSE00001691665.1"; level 2; mgi_id "MGI:1921244"; tag "TAGENE"; havana_gene "OTTMUSG00000070510.1";
chr15	HAVANA	exon	63593632	63593790	0	+	.	gene_id "ENSMUSG00000115676.3"; transcript_id "ENSMUST00000351275.1"; gene_type "lncRNA"; gene_name "4930449C09Rik"; transcript_type "lncRNA"; transcript_name "4930449C09Rik-222"; exon_number 2; exon_id "ENSMUSE00001691665.1"; level 2; mgi_id "MGI:1921244"; tag "TAGENE"; havana_gene "OTTMUSG00000070510.1";
chr15	HAVANA	exon	63595181	63595349	0	+	.	gene_id "ENSMUSG00000115676.3"; transcript_id "ENSMUST00000351275.1"; gene_type "lncRNA"; gene_name "4930449C09Rik"; transcript_type "lncRNA"; transcript_name "4930449C09Rik-222"; exon_number 3; exon_id "ENSMUSE00001691704.1"; level 2; mgi_id "MGI:1921244"; tag "TAGENE"; havana_gene "OTTMUSG00000070510.1";
chr15	HAVANA	exon	63595181	63595366	0	+	.	gene_id "ENSMUSG00000115676.3"; transcript_id "ENSMUST00000351274.1"; gene_type "lncRNA"; gene_name "4930449C09Rik"; transcript_type "lncRNA"; transcript_name "4930449C09Rik-221"; exon_number 4; exon_id "ENSMUSE00001691700.1"; level 2; mgi_id "MGI:1921244"; tag "TAGENE"; havana_gene "OTTMUSG00000070510.1";
chr15	HAVANA	exon	63598597	63598662	0	+	.	gene_id "ENSMUSG00000115676.3"; transcript_id "ENSMUST00000351269.1"; gene_type "lncRNA"; gene_name "4930449C09Rik"; transcript_type "lncRNA"; transcript_name "4930449C09Rik-216"; exon_number 3; exon_id "ENSMUSE00001691669.1"; level 2; mgi_id "MGI:1921244"; tag "basic"; tag "TAGENE"; havana_gene "OTTMUSG00000070510.1";
chr15	HAVANA	exon	63598597	63598662	0	+	.	gene_id "ENSMUSG00000115676.3"; transcript_id "ENSMUST00000351273.1"; gene_type "lncRNA"; gene_name "4930449C09Rik"; transcript_type "lncRNA"; transcript_name "4930449C09Rik-220"; exon_number 2; exon_id "ENSMUSE00001691669.1"; level 2; mgi_id "MGI:1921244"; tag "TAGENE"; havana_gene "OTTMUSG00000070510.1";
chr15	HAVANA	exon	63606689	63606837	0	+	.	gene_id "ENSMUSG00000115676.3"; transcript_id "ENSMUST00000351272.1"; gene_type "lncRNA"; gene_name "4930449C09Rik"; transcript_type "lncRNA"; transcript_name "4930449C09Rik-219"; exon_number 3; exon_id "ENSMUSE00001691668.1"; level 2; mgi_id "MGI:1921244"; tag "TAGENE"; havana_gene "OTTMUSG00000070510.1";
chr15	HAVANA	exon	63607012	63607066	0	+	.	gene_id "ENSMUSG00000115676.3"; transcript_id "ENSMUST00000226443.2"; gene_type "lncRNA"; gene_name "4930449C09Rik"; transcript_type "lncRNA"; transcript_name "4930449C09Rik-201"; exon_number 1; exon_id "ENSMUSE00001433474.2"; level 2; mgi_id "MGI:1921244"; tag "RNA_Seq_supported_only"; havana_gene "OTTMUSG00000070510.1"; havana_transcript "OTTMUST00000170473.1";
chr15	HAVANA	transcript	63607012	63609480	0	+	.	gene_id "ENSMUSG00000115676.3"; transcript_id "ENSMUST00000226443.2"; gene_type "lncRNA"; gene_name "4930449C09Rik"; transcript_type "lncRNA"; transcript_name "4930449C09Rik-201"; level 2; mgi_id "MGI:1921244"; tag "RNA_Seq_supported_only"; havana_gene "OTTMUSG00000070510.1"; havana_transcript "OTTMUST00000170473.1";
chr15	HAVANA	exon	63607578	63607741	0	+	.	gene_id "ENSMUSG00000115676.3"; transcript_id "ENSMUST00000226508.3"; gene_type "lncRNA"; gene_name "4930449C09Rik"; transcript_type "lncRNA"; transcript_name "4930449C09Rik-202"; exon_number 3; exon_id "ENSMUSE00001432980.2"; level 2; mgi_id "MGI:1921244"; tag "RNA_Seq_supported_only"; tag "TAGENE"; havana_gene "OTTMUSG00000070510.1"; havana_transcript "OTTMUST00000170471.1";
chr15	HAVANA	exon	63607578	63607741	0	+	.	gene_id "ENSMUSG00000115676.3"; transcript_id "ENSMUST00000226839.3"; gene_type "lncRNA"; gene_name "4930449C09Rik"; transcript_type "lncRNA"; transcript_name "4930449C09Rik-203"; exon_number 2; exon_id "ENSMUSE00001432980.2"; level 2; mgi_id "MGI:1921244"; tag "CAGE_supported_TSS"; tag "TAGENE"; havana_gene "OTTMUSG00000070510.1"; havana_transcript "OTTMUST00000170472.1";
chr15	HAVANA	exon	63607578	63607741	0	+	.	gene_id "ENSMUSG00000115676.3"; transcript_id "ENSMUST00000351269.1"; gene_type "lncRNA"; gene_name "4930449C09Rik"; transcript_type "lncRNA"; transcript_name "4930449C09Rik-216"; exon_number 4; exon_id "ENSMUSE00001432980.2"; level 2; mgi_id "MGI:1921244"; tag "basic"; tag "TAGENE"; havana_gene "OTTMUSG00000070510.1";
chr15	HAVANA	exon	63607578	63607741	0	+	.	gene_id "ENSMUSG00000115676.3"; transcript_id "ENSMUST00000351270.1"; gene_type "lncRNA"; gene_name "4930449C09Rik"; transcript_type "lncRNA"; transcript_name "4930449C09Rik-217"; exon_number 3; exon_id "ENSMUSE00001432980.2"; level 2; mgi_id "MGI:1921244"; tag "TAGENE"; havana_gene "OTTMUSG00000070510.1";
chr15	HAVANA	exon	63607578	63607741	0	+	.	gene_id "ENSMUSG00000115676.3"; transcript_id "ENSMUST00000351272.1"; gene_type "lncRNA"; gene_name "4930449C09Rik"; transcript_type "lncRNA"; transcript_name "4930449C09Rik-219"; exon_number 4; exon_id "ENSMUSE00001432980.2"; level 2; mgi_id "MGI:1921244"; tag "TAGENE"; havana_gene "OTTMUSG00000070510.1";
chr15	HAVANA	exon	63607578	63607741	0	+	.	gene_id "ENSMUSG00000115676.3"; transcript_id "ENSMUST00000351273.1"; gene_type "lncRNA"; gene_name "4930449C09Rik"; transcript_type "lncRNA"; transcript_name "4930449C09Rik-220"; exon_number 3; exon_id "ENSMUSE00001432980.2"; level 2; mgi_id "MGI:1921244"; tag "TAGENE"; havana_gene "OTTMUSG00000070510.1";
chr15	HAVANA	exon	63607578	63607741	0	+	.	gene_id "ENSMUSG00000115676.3"; transcript_id "ENSMUST00000226443.2"; gene_type "lncRNA"; gene_name "4930449C09Rik"; transcript_type "lncRNA"; transcript_name "4930449C09Rik-201"; exon_number 2; exon_id "ENSMUSE00001432980.2"; level 2; mgi_id "MGI:1921244"; tag "RNA_Seq_supported_only"; havana_gene "OTTMUSG00000070510.1"; havana_transcript "OTTMUST00000170473.1";
chr15	HAVANA	exon	63608172	63609141	0	+	.	gene_id "ENSMUSG00000115676.3"; transcript_id "ENSMUST00000351272.1"; gene_type "lncRNA"; gene_name "4930449C09Rik"; transcript_type "lncRNA"; transcript_name "4930449C09Rik-219"; exon_number 5; exon_id "ENSMUSE00001691680.1"; level 2; mgi_id "MGI:1921244"; tag "TAGENE"; havana_gene "OTTMUSG00000070510.1";
chr15	HAVANA	exon	63608172	63609142	0	+	.	gene_id "ENSMUSG00000115676.3"; transcript_id "ENSMUST00000351271.1"; gene_type "lncRNA"; gene_name "4930449C09Rik"; transcript_type "lncRNA"; transcript_name "4930449C09Rik-218"; exon_number 3; exon_id "ENSMUSE00001691691.1"; level 2; mgi_id "MGI:1921244"; tag "TAGENE"; havana_gene "OTTMUSG00000070510.1";
chr15	HAVANA	exon	63608172	63609142	0	+	.	gene_id "ENSMUSG00000115676.3"; transcript_id "ENSMUST00000351273.1"; gene_type "lncRNA"; gene_name "4930449C09Rik"; transcript_type "lncRNA"; transcript_name "4930449C09Rik-220"; exon_number 4; exon_id "ENSMUSE00001691691.1"; level 2; mgi_id "MGI:1921244"; tag "TAGENE"; havana_gene "OTTMUSG00000070510.1";
chr15	HAVANA	exon	63608172	63609143	0	+	.	gene_id "ENSMUSG00000115676.3"; transcript_id "ENSMUST00000351270.1"; gene_type "lncRNA"; gene_name "4930449C09Rik"; transcript_type "lncRNA"; transcript_name "4930449C09Rik-217"; exon_number 4; exon_id "ENSMUSE00001691675.1"; level 2; mgi_id "MGI:1921244"; tag "TAGENE"; havana_gene "OTTMUSG00000070510.1";
chr15	HAVANA	exon	63608172	63609480	0	+	.	gene_id "ENSMUSG00000115676.3"; transcript_id "ENSMUST00000226443.2"; gene_type "lncRNA"; gene_name "4930449C09Rik"; transcript_type "lncRNA"; transcript_name "4930449C09Rik-201"; exon_number 3; exon_id "ENSMUSE00001429590.2"; level 2; mgi_id "MGI:1921244"; tag "RNA_Seq_supported_only"; havana_gene "OTTMUSG00000070510.1"; havana_transcript "OTTMUST00000170473.1";
chr15	HAVANA	exon	63608172	63609482	0	+	.	gene_id "ENSMUSG00000115676.3"; transcript_id "ENSMUST00000351269.1"; gene_type "lncRNA"; gene_name "4930449C09Rik"; transcript_type "lncRNA"; transcript_name "4930449C09Rik-216"; exon_number 5; exon_id "ENSMUSE00001691681.1"; level 2; mgi_id "MGI:1921244"; tag "basic"; tag "TAGENE"; havana_gene "OTTMUSG00000070510.1";
chr15	HAVANA	exon	63608172	63609533	0	+	.	gene_id "ENSMUSG00000115676.3"; transcript_id "ENSMUST00000226508.3"; gene_type "lncRNA"; gene_name "4930449C09Rik"; transcript_type "lncRNA"; transcript_name "4930449C09Rik-202"; exon_number 4; exon_id "ENSMUSE00001691666.1"; level 2; mgi_id "MGI:1921244"; tag "RNA_Seq_supported_only"; tag "TAGENE"; havana_gene "OTTMUSG00000070510.1"; havana_transcript "OTTMUST00000170471.1";
chr15	HAVANA	exon	63608172	63609541	0	+	.	gene_id "ENSMUSG00000115676.3"; transcript_id "ENSMUST00000226839.3"; gene_type "lncRNA"; gene_name "4930449C09Rik"; transcript_type "lncRNA"; transcript_name "4930449C09Rik-203"; exon_number 3; exon_id "ENSMUSE00001691696.1"; level 2; mgi_id "MGI:1921244"; tag "CAGE_supported_TSS"; tag "TAGENE"; havana_gene "OTTMUSG00000070510.1"; havana_transcript "OTTMUST00000170472.1";
chr15	HAVANA	exon	63612512	63612643	0	+	.	gene_id "ENSMUSG00000115676.3"; transcript_id "ENSMUST00000351262.1"; gene_type "lncRNA"; gene_name "4930449C09Rik"; transcript_type "lncRNA"; transcript_name "4930449C09Rik-209"; exon_number 3; exon_id "ENSMUSE00001691688.1"; level 2; mgi_id "MGI:1921244"; tag "TAGENE"; havana_gene "OTTMUSG00000070510.1";
chr15	HAVANA	exon	63612512	63612643	0	+	.	gene_id "ENSMUSG00000115676.3"; transcript_id "ENSMUST00000351264.1"; gene_type "lncRNA"; gene_name "4930449C09Rik"; transcript_type "lncRNA"; transcript_name "4930449C09Rik-211"; exon_number 3; exon_id "ENSMUSE00001691688.1"; level 2; mgi_id "MGI:1921244"; tag "TAGENE"; havana_gene "OTTMUSG00000070510.1";
chr15	HAVANA	exon	63612512	63612918	0	+	.	gene_id "ENSMUSG00000115676.3"; transcript_id "ENSMUST00000351266.1"; gene_type "lncRNA"; gene_name "4930449C09Rik"; transcript_type "lncRNA"; transcript_name "4930449C09Rik-213"; exon_number 3; exon_id "ENSMUSE00001691676.1"; level 2; mgi_id "MGI:1921244"; tag "basic"; tag "TAGENE"; havana_gene "OTTMUSG00000070510.1";
chr15	HAVANA	exon	63612512	63612918	0	+	.	gene_id "ENSMUSG00000115676.3"; transcript_id "ENSMUST00000351265.1"; gene_type "lncRNA"; gene_name "4930449C09Rik"; transcript_type "lncRNA"; transcript_name "4930449C09Rik-212"; exon_number 3; exon_id "ENSMUSE00001691676.1"; level 2; mgi_id "MGI:1921244"; tag "TAGENE"; havana_gene "OTTMUSG00000070510.1";
chr15	HAVANA	exon	63612517	63612643	0	+	.	gene_id "ENSMUSG00000115676.3"; transcript_id "ENSMUST00000351267.1"; gene_type "lncRNA"; gene_name "4930449C09Rik"; transcript_type "lncRNA"; transcript_name "4930449C09Rik-214"; exon_number 3; exon_id "ENSMUSE00001691695.1"; level 2; mgi_id "MGI:1921244"; tag "TAGENE"; havana_gene "OTTMUSG00000070510.1";
chr15	HAVANA	exon	63612517	63612918	0	+	.	gene_id "ENSMUSG00000115676.3"; transcript_id "ENSMUST00000351268.1"; gene_type "lncRNA"; gene_name "4930449C09Rik"; transcript_type "lncRNA"; transcript_name "4930449C09Rik-215"; exon_number 3; exon_id "ENSMUSE00001691701.1"; level 2; mgi_id "MGI:1921244"; tag "TAGENE"; havana_gene "OTTMUSG00000070510.1";
chr15	HAVANA	exon	63612533	63612918	0	+	.	gene_id "ENSMUSG00000115676.3"; transcript_id "ENSMUST00000228483.2"; gene_type "lncRNA"; gene_name "4930449C09Rik"; transcript_type "lncRNA"; transcript_name "4930449C09Rik-205"; exon_number 1; exon_id "ENSMUSE00001436266.2"; level 2; mgi_id "MGI:1921244"; tag "RNA_Seq_supported_only"; havana_gene "OTTMUSG00000070510.1"; havana_transcript "OTTMUST00000170474.1";
chr15	HAVANA	transcript	63612533	63617216	0	+	.	gene_id "ENSMUSG00000115676.3"; transcript_id "ENSMUST00000228483.2"; gene_type "lncRNA"; gene_name "4930449C09Rik"; transcript_type "lncRNA"; transcript_name "4930449C09Rik-205"; level 2; mgi_id "MGI:1921244"; tag "RNA_Seq_supported_only"; havana_gene "OTTMUSG00000070510.1"; havana_transcript "OTTMUST00000170474.1";
chr15	HAVANA	exon	63616314	63616373	0	+	.	gene_id "ENSMUSG00000115676.3"; transcript_id "ENSMUST00000351262.1"; gene_type "lncRNA"; gene_name "4930449C09Rik"; transcript_type "lncRNA"; transcript_name "4930449C09Rik-209"; exon_number 4; exon_id "ENSMUSE00001691663.1"; level 2; mgi_id "MGI:1921244"; tag "TAGENE"; havana_gene "OTTMUSG00000070510.1";
chr15	HAVANA	exon	63616314	63616373	0	+	.	gene_id "ENSMUSG00000115676.3"; transcript_id "ENSMUST00000351261.1"; gene_type "lncRNA"; gene_name "4930449C09Rik"; transcript_type "lncRNA"; transcript_name "4930449C09Rik-208"; exon_number 3; exon_id "ENSMUSE00001691663.1"; level 2; mgi_id "MGI:1921244"; tag "TAGENE"; havana_gene "OTTMUSG00000070510.1";
chr15	HAVANA	exon	63616314	63616373	0	+	.	gene_id "ENSMUSG00000115676.3"; transcript_id "ENSMUST00000351260.1"; gene_type "lncRNA"; gene_name "4930449C09Rik"; transcript_type "lncRNA"; transcript_name "4930449C09Rik-207"; exon_number 3; exon_id "ENSMUSE00001691663.1"; level 2; mgi_id "MGI:1921244"; tag "TAGENE"; havana_gene "OTTMUSG00000070510.1";
chr15	HAVANA	exon	63616314	63616373	0	+	.	gene_id "ENSMUSG00000115676.3"; transcript_id "ENSMUST00000351263.1"; gene_type "lncRNA"; gene_name "4930449C09Rik"; transcript_type "lncRNA"; transcript_name "4930449C09Rik-210"; exon_number 3; exon_id "ENSMUSE00001691663.1"; level 2; mgi_id "MGI:1921244"; tag "TAGENE"; havana_gene "OTTMUSG00000070510.1";
chr15	HAVANA	exon	63616314	63616373	0	+	.	gene_id "ENSMUSG00000115676.3"; transcript_id "ENSMUST00000351264.1"; gene_type "lncRNA"; gene_name "4930449C09Rik"; transcript_type "lncRNA"; transcript_name "4930449C09Rik-211"; exon_number 4; exon_id "ENSMUSE00001691663.1"; level 2; mgi_id "MGI:1921244"; tag "TAGENE"; havana_gene "OTTMUSG00000070510.1";
chr15	HAVANA	exon	63616314	63616373	0	+	.	gene_id "ENSMUSG00000115676.3"; transcript_id "ENSMUST00000351259.1"; gene_type "lncRNA"; gene_name "4930449C09Rik"; transcript_type "lncRNA"; transcript_name "4930449C09Rik-206"; exon_number 3; exon_id "ENSMUSE00001691663.1"; level 2; mgi_id "MGI:1921244"; tag "Ensembl_canonical"; tag "GENCODE_Primary"; tag "TAGENE"; havana_gene "OTTMUSG00000070510.1";
chr15	HAVANA	exon	63616314	63616373	0	+	.	gene_id "ENSMUSG00000115676.3"; transcript_id "ENSMUST00000351266.1"; gene_type "lncRNA"; gene_name "4930449C09Rik"; transcript_type "lncRNA"; transcript_name "4930449C09Rik-213"; exon_number 4; exon_id "ENSMUSE00001691663.1"; level 2; mgi_id "MGI:1921244"; tag "basic"; tag "TAGENE"; havana_gene "OTTMUSG00000070510.1";
chr15	HAVANA	exon	63616314	63616373	0	+	.	gene_id "ENSMUSG00000115676.3"; transcript_id "ENSMUST00000351268.1"; gene_type "lncRNA"; gene_name "4930449C09Rik"; transcript_type "lncRNA"; transcript_name "4930449C09Rik-215"; exon_number 4; exon_id "ENSMUSE00001691663.1"; level 2; mgi_id "MGI:1921244"; tag "TAGENE"; havana_gene "OTTMUSG00000070510.1";
chr15	HAVANA	exon	63616314	63616373	0	+	.	gene_id "ENSMUSG00000115676.3"; transcript_id "ENSMUST00000351267.1"; gene_type "lncRNA"; gene_name "4930449C09Rik"; transcript_type "lncRNA"; transcript_name "4930449C09Rik-214"; exon_number 4; exon_id "ENSMUSE00001691663.1"; level 2; mgi_id "MGI:1921244"; tag "TAGENE"; havana_gene "OTTMUSG00000070510.1";
chr15	HAVANA	exon	63616314	63616373	0	+	.	gene_id "ENSMUSG00000115676.3"; transcript_id "ENSMUST00000351265.1"; gene_type "lncRNA"; gene_name "4930449C09Rik"; transcript_type "lncRNA"; transcript_name "4930449C09Rik-212"; exon_number 4; exon_id "ENSMUSE00001691663.1"; level 2; mgi_id "MGI:1921244"; tag "TAGENE"; havana_gene "OTTMUSG00000070510.1";
chr15	HAVANA	exon	63616314	63616373	0	+	.	gene_id "ENSMUSG00000115676.3"; transcript_id "ENSMUST00000228483.2"; gene_type "lncRNA"; gene_name "4930449C09Rik"; transcript_type "lncRNA"; transcript_name "4930449C09Rik-205"; exon_number 2; exon_id "ENSMUSE00001691663.1"; level 2; mgi_id "MGI:1921244"; tag "RNA_Seq_supported_only"; havana_gene "OTTMUSG00000070510.1"; havana_transcript "OTTMUST00000170474.1";
chr15	HAVANA	exon	63616860	63617207	0	+	.	gene_id "ENSMUSG00000115676.3"; transcript_id "ENSMUST00000351266.1"; gene_type "lncRNA"; gene_name "4930449C09Rik"; transcript_type "lncRNA"; transcript_name "4930449C09Rik-213"; exon_number 5; exon_id "ENSMUSE00001691692.1"; level 2; mgi_id "MGI:1921244"; tag "basic"; tag "TAGENE"; havana_gene "OTTMUSG00000070510.1";
chr15	HAVANA	exon	63616860	63617209	0	+	.	gene_id "ENSMUSG00000115676.3"; transcript_id "ENSMUST00000351264.1"; gene_type "lncRNA"; gene_name "4930449C09Rik"; transcript_type "lncRNA"; transcript_name "4930449C09Rik-211"; exon_number 5; exon_id "ENSMUSE00001691693.1"; level 2; mgi_id "MGI:1921244"; tag "TAGENE"; havana_gene "OTTMUSG00000070510.1";
chr15	HAVANA	exon	63616860	63617220	0	+	.	gene_id "ENSMUSG00000115676.3"; transcript_id "ENSMUST00000351260.1"; gene_type "lncRNA"; gene_name "4930449C09Rik"; transcript_type "lncRNA"; transcript_name "4930449C09Rik-207"; exon_number 4; exon_id "ENSMUSE00001691664.1"; level 2; mgi_id "MGI:1921244"; tag "TAGENE"; havana_gene "OTTMUSG00000070510.1";
chr15	HAVANA	exon	63616865	63617208	0	+	.	gene_id "ENSMUSG00000115676.3"; transcript_id "ENSMUST00000351267.1"; gene_type "lncRNA"; gene_name "4930449C09Rik"; transcript_type "lncRNA"; transcript_name "4930449C09Rik-214"; exon_number 5; exon_id "ENSMUSE00001691689.1"; level 2; mgi_id "MGI:1921244"; tag "TAGENE"; havana_gene "OTTMUSG00000070510.1";
chr15	HAVANA	exon	63616865	63617209	0	+	.	gene_id "ENSMUSG00000115676.3"; transcript_id "ENSMUST00000351262.1"; gene_type "lncRNA"; gene_name "4930449C09Rik"; transcript_type "lncRNA"; transcript_name "4930449C09Rik-209"; exon_number 5; exon_id "ENSMUSE00001691662.1"; level 2; mgi_id "MGI:1921244"; tag "TAGENE"; havana_gene "OTTMUSG00000070510.1";
chr15	HAVANA	exon	63616865	63617216	0	+	.	gene_id "ENSMUSG00000115676.3"; transcript_id "ENSMUST00000228483.2"; gene_type "lncRNA"; gene_name "4930449C09Rik"; transcript_type "lncRNA"; transcript_name "4930449C09Rik-205"; exon_number 3; exon_id "ENSMUSE00001436231.2"; level 2; mgi_id "MGI:1921244"; tag "RNA_Seq_supported_only"; havana_gene "OTTMUSG00000070510.1"; havana_transcript "OTTMUST00000170474.1";
chr15	HAVANA	exon	63616865	63617217	0	+	.	gene_id "ENSMUSG00000115676.3"; transcript_id "ENSMUST00000351261.1"; gene_type "lncRNA"; gene_name "4930449C09Rik"; transcript_type "lncRNA"; transcript_name "4930449C09Rik-208"; exon_number 4; exon_id "ENSMUSE00001691672.1"; level 2; mgi_id "MGI:1921244"; tag "TAGENE"; havana_gene "OTTMUSG00000070510.1";
chr15	HAVANA	exon	63616966	63617206	0	+	.	gene_id "ENSMUSG00000115676.3"; transcript_id "ENSMUST00000351268.1"; gene_type "lncRNA"; gene_name "4930449C09Rik"; transcript_type "lncRNA"; transcript_name "4930449C09Rik-215"; exon_number 5; exon_id "ENSMUSE00001691698.1"; level 2; mgi_id "MGI:1921244"; tag "TAGENE"; havana_gene "OTTMUSG00000070510.1";
chr15	HAVANA	exon	63616966	63617214	0	+	.	gene_id "ENSMUSG00000115676.3"; transcript_id "ENSMUST00000351263.1"; gene_type "lncRNA"; gene_name "4930449C09Rik"; transcript_type "lncRNA"; transcript_name "4930449C09Rik-210"; exon_number 4; exon_id "ENSMUSE00001691674.1"; level 2; mgi_id "MGI:1921244"; tag "TAGENE"; havana_gene "OTTMUSG00000070510.1";
chr15	HAVANA	exon	63616966	63617220	0	+	.	gene_id "ENSMUSG00000115676.3"; transcript_id "ENSMUST00000351265.1"; gene_type "lncRNA"; gene_name "4930449C09Rik"; transcript_type "lncRNA"; transcript_name "4930449C09Rik-212"; exon_number 5; exon_id "ENSMUSE00001691673.1"; level 2; mgi_id "MGI:1921244"; tag "TAGENE"; havana_gene "OTTMUSG00000070510.1";
chr15	HAVANA	exon	63623488	63623577	0	+	.	gene_id "ENSMUSG00000115676.3"; transcript_id "ENSMUST00000351259.1"; gene_type "lncRNA"; gene_name "4930449C09Rik"; transcript_type "lncRNA"; transcript_name "4930449C09Rik-206"; exon_number 4; exon_id "ENSMUSE00001691667.1"; level 2; mgi_id "MGI:1921244"; tag "Ensembl_canonical"; tag "GENCODE_Primary"; tag "TAGENE"; havana_gene "OTTMUSG00000070510.1";
chr15	HAVANA	exon	63623508	63623577	0	+	.	gene_id "ENSMUSG00000115676.3"; transcript_id "ENSMUST00000227064.2"; gene_type "lncRNA"; gene_name "4930449C09Rik"; transcript_type "lncRNA"; transcript_name "4930449C09Rik-204"; exon_number 1; exon_id "ENSMUSE00001432859.2"; level 2; mgi_id "MGI:1921244"; tag "RNA_Seq_supported_only"; havana_gene "OTTMUSG00000070510.1"; havana_transcript "OTTMUST00000170475.1";
chr15	HAVANA	transcript	63623508	63627284	0	+	.	gene_id "ENSMUSG00000115676.3"; transcript_id "ENSMUST00000227064.2"; gene_type "lncRNA"; gene_name "4930449C09Rik"; transcript_type "lncRNA"; transcript_name "4930449C09Rik-204"; level 2; mgi_id "MGI:1921244"; tag "RNA_Seq_supported_only"; havana_gene "OTTMUSG00000070510.1"; havana_transcript "OTTMUST00000170475.1";
chr15	HAVANA	exon	63625761	63627284	0	+	.	gene_id "ENSMUSG00000115676.3"; transcript_id "ENSMUST00000227064.2"; gene_type "lncRNA"; gene_name "4930449C09Rik"; transcript_type "lncRNA"; transcript_name "4930449C09Rik-204"; exon_number 2; exon_id "ENSMUSE00001434004.2"; level 2; mgi_id "MGI:1921244"; tag "RNA_Seq_supported_only"; havana_gene "OTTMUSG00000070510.1"; havana_transcript "OTTMUST00000170475.1";
chr15	HAVANA	gene	63632010	63632429	0	+	.	gene_id "ENSMUSG00000115682.2"; gene_type "processed_pseudogene"; gene_name "Gm46499"; level 2; mgi_id "MGI:5826136"; havana_gene "OTTMUSG00000070501.1";
chr15	HAVANA	transcript	63632010	63632429	0	+	.	gene_id "ENSMUSG00000115682.2"; transcript_id "ENSMUST00000226151.2"; gene_type "processed_pseudogene"; gene_name "Gm46499"; transcript_type "processed_pseudogene"; transcript_name "Gm46499-201"; level 2; mgi_id "MGI:5826136"; ont "PGO:0000004"; tag "basic"; tag "Ensembl_canonical"; tag "GENCODE_Primary"; havana_gene "OTTMUSG00000070501.1"; havana_transcript "OTTMUST00000170459.1";
chr15	HAVANA	exon	63632010	63632429	0	+	.	gene_id "ENSMUSG00000115682.2"; transcript_id "ENSMUST00000226151.2"; gene_type "processed_pseudogene"; gene_name "Gm46499"; transcript_type "processed_pseudogene"; transcript_name "Gm46499-201"; exon_number 1; exon_id "ENSMUSE00001430261.2"; level 2; mgi_id "MGI:5826136"; ont "PGO:0000004"; tag "basic"; tag "Ensembl_canonical"; tag "GENCODE_Primary"; havana_gene "OTTMUSG00000070501.1"; havana_transcript "OTTMUST00000170459.1";
chr15	HAVANA	exon	63645188	63645316	0	+	.	gene_id "ENSMUSG00000115676.3"; transcript_id "ENSMUST00000351259.1"; gene_type "lncRNA"; gene_name "4930449C09Rik"; transcript_type "lncRNA"; transcript_name "4930449C09Rik-206"; exon_number 5; exon_id "ENSMUSE00001691702.1"; level 2; mgi_id "MGI:1921244"; tag "Ensembl_canonical"; tag "GENCODE_Primary"; tag "TAGENE"; havana_gene "OTTMUSG00000070510.1";
chr15	HAVANA	exon	63688840	63689053	0	+	.	gene_id "ENSMUSG00000121306.2"; transcript_id "ENSMUST00000303994.1"; gene_type "lncRNA"; gene_name "1700065I16Rik"; transcript_type "lncRNA"; transcript_name "1700065I16Rik-214"; exon_number 1; exon_id "ENSMUSE00001600840.1"; level 2; tag "TAGENE";
chr15	HAVANA	transcript	63688840	63689423	0	+	.	gene_id "ENSMUSG00000121306.2"; transcript_id "ENSMUST00000303994.1"; gene_type "lncRNA"; gene_name "1700065I16Rik"; transcript_type "lncRNA"; transcript_name "1700065I16Rik-214"; level 2; tag "TAGENE";
chr15	HAVANA	gene	63688840	63693580	0	+	.	gene_id "ENSMUSG00000121306.2"; gene_type "lncRNA"; gene_name "1700065I16Rik"; level 2; tag "overlaps_pseudogene";
chr15	HAVANA	exon	63689001	63689053	0	+	.	gene_id "ENSMUSG00000121306.2"; transcript_id "ENSMUST00000303989.1"; gene_type "lncRNA"; gene_name "1700065I16Rik"; transcript_type "lncRNA"; transcript_name "1700065I16Rik-209"; exon_number 1; exon_id "ENSMUSE00001600843.1"; level 2; tag "TAGENE";
chr15	HAVANA	transcript	63689001	63691387	0	+	.	gene_id "ENSMUSG00000121306.2"; transcript_id "ENSMUST00000303989.1"; gene_type "lncRNA"; gene_name "1700065I16Rik"; transcript_type "lncRNA"; transcript_name "1700065I16Rik-209"; level 2; tag "TAGENE";
chr15	HAVANA	exon	63689008	63689127	0	+	.	gene_id "ENSMUSG00000121306.2"; transcript_id "ENSMUST00000185477.8"; gene_type "lncRNA"; gene_name "1700065I16Rik"; transcript_type "lncRNA"; transcript_name "1700065I16Rik-202"; exon_number 1; exon_id "ENSMUSE00001600827.1"; level 2; transcript_support_level "1"; tag "TAGENE"; havana_transcript "OTTMUST00000118943.1";
chr15	HAVANA	transcript	63689008	63691405	0	+	.	gene_id "ENSMUSG00000121306.2"; transcript_id "ENSMUST00000185477.8"; gene_type "lncRNA"; gene_name "1700065I16Rik"; transcript_type "lncRNA"; transcript_name "1700065I16Rik-202"; level 2; transcript_support_level "1"; tag "TAGENE"; havana_transcript "OTTMUST00000118943.1";
chr15	HAVANA	exon	63689012	63689127	0	+	.	gene_id "ENSMUSG00000121306.2"; transcript_id "ENSMUST00000303995.1"; gene_type "lncRNA"; gene_name "1700065I16Rik"; transcript_type "lncRNA"; transcript_name "1700065I16Rik-215"; exon_number 1; exon_id "ENSMUSE00001600825.1"; level 2; tag "TAGENE";
chr15	HAVANA	exon	63689012	63689127	0	+	.	gene_id "ENSMUSG00000121306.2"; transcript_id "ENSMUST00000303988.1"; gene_type "lncRNA"; gene_name "1700065I16Rik"; transcript_type "lncRNA"; transcript_name "1700065I16Rik-208"; exon_number 1; exon_id "ENSMUSE00001600825.1"; level 2; tag "TAGENE";
chr15	HAVANA	transcript	63689012	63689432	0	+	.	gene_id "ENSMUSG00000121306.2"; transcript_id "ENSMUST00000303995.1"; gene_type "lncRNA"; gene_name "1700065I16Rik"; transcript_type "lncRNA"; transcript_name "1700065I16Rik-215"; level 2; tag "TAGENE";
chr15	HAVANA	transcript	63689012	63691405	0	+	.	gene_id "ENSMUSG00000121306.2"; transcript_id "ENSMUST00000303988.1"; gene_type "lncRNA"; gene_name "1700065I16Rik"; transcript_type "lncRNA"; transcript_name "1700065I16Rik-208"; level 2; tag "TAGENE";
chr15	HAVANA	exon	63689015	63689127	0	+	.	gene_id "ENSMUSG00000121306.2"; transcript_id "ENSMUST00000191090.8"; gene_type "lncRNA"; gene_name "1700065I16Rik"; transcript_type "lncRNA"; transcript_name "1700065I16Rik-203"; exon_number 1; exon_id "ENSMUSE00001600824.1"; level 2; transcript_support_level "1"; tag "TAGENE"; havana_transcript "OTTMUST00000118944.1";
chr15	HAVANA	transcript	63689015	63691399	0	+	.	gene_id "ENSMUSG00000121306.2"; transcript_id "ENSMUST00000191090.8"; gene_type "lncRNA"; gene_name "1700065I16Rik"; transcript_type "lncRNA"; transcript_name "1700065I16Rik-203"; level 2; transcript_support_level "1"; tag "TAGENE"; havana_transcript "OTTMUST00000118944.1";
chr15	HAVANA	exon	63689016	63689053	0	+	.	gene_id "ENSMUSG00000121306.2"; transcript_id "ENSMUST00000303990.1"; gene_type "lncRNA"; gene_name "1700065I16Rik"; transcript_type "lncRNA"; transcript_name "1700065I16Rik-210"; exon_number 1; exon_id "ENSMUSE00001600842.1"; level 2; tag "TAGENE";
chr15	HAVANA	transcript	63689016	63691398	0	+	.	gene_id "ENSMUSG00000121306.2"; transcript_id "ENSMUST00000303990.1"; gene_type "lncRNA"; gene_name "1700065I16Rik"; transcript_type "lncRNA"; transcript_name "1700065I16Rik-210"; level 2; tag "TAGENE";
chr15	HAVANA	exon	63689027	63689127	0	+	.	gene_id "ENSMUSG00000121306.2"; transcript_id "ENSMUST00000303984.1"; gene_type "lncRNA"; gene_name "1700065I16Rik"; transcript_type "lncRNA"; transcript_name "1700065I16Rik-204"; exon_number 1; exon_id "ENSMUSE00001600839.1"; level 2; tag "basic"; tag "Ensembl_canonical"; tag "GENCODE_Primary"; tag "TAGENE";
chr15	HAVANA	transcript	63689027	63693580	0	+	.	gene_id "ENSMUSG00000121306.2"; transcript_id "ENSMUST00000303984.1"; gene_type "lncRNA"; gene_name "1700065I16Rik"; transcript_type "lncRNA"; transcript_name "1700065I16Rik-204"; level 2; tag "basic"; tag "Ensembl_canonical"; tag "GENCODE_Primary"; tag "TAGENE";
chr15	HAVANA	exon	63689029	63689127	0	+	.	gene_id "ENSMUSG00000121306.2"; transcript_id "ENSMUST00000303991.1"; gene_type "lncRNA"; gene_name "1700065I16Rik"; transcript_type "lncRNA"; transcript_name "1700065I16Rik-211"; exon_number 1; exon_id "ENSMUSE00001600833.1"; level 2; tag "basic"; tag "TAGENE";
chr15	HAVANA	exon	63689029	63689333	0	+	.	gene_id "ENSMUSG00000121306.2"; transcript_id "ENSMUST00000303992.1"; gene_type "lncRNA"; gene_name "1700065I16Rik"; transcript_type "lncRNA"; transcript_name "1700065I16Rik-212"; exon_number 1; exon_id "ENSMUSE00001600841.1"; level 2; tag "TAGENE";
chr15	HAVANA	transcript	63689029	63691381	0	+	.	gene_id "ENSMUSG00000121306.2"; transcript_id "ENSMUST00000303992.1"; gene_type "lncRNA"; gene_name "1700065I16Rik"; transcript_type "lncRNA"; transcript_name "1700065I16Rik-212"; level 2; tag "TAGENE";
chr15	HAVANA	transcript	63689029	63691386	0	+	.	gene_id "ENSMUSG00000121306.2"; transcript_id "ENSMUST00000303991.1"; gene_type "lncRNA"; gene_name "1700065I16Rik"; transcript_type "lncRNA"; transcript_name "1700065I16Rik-211"; level 2; tag "basic"; tag "TAGENE";
chr15	HAVANA	exon	63689031	63689127	0	+	.	gene_id "ENSMUSG00000121306.2"; transcript_id "ENSMUST00000303985.1"; gene_type "lncRNA"; gene_name "1700065I16Rik"; transcript_type "lncRNA"; transcript_name "1700065I16Rik-205"; exon_number 1; exon_id "ENSMUSE00001600829.1"; level 2; tag "TAGENE";
chr15	HAVANA	transcript	63689031	63692895	0	+	.	gene_id "ENSMUSG00000121306.2"; transcript_id "ENSMUST00000303985.1"; gene_type "lncRNA"; gene_name "1700065I16Rik"; transcript_type "lncRNA"; transcript_name "1700065I16Rik-205"; level 2; tag "TAGENE";
chr15	HAVANA	exon	63689037	63689127	0	+	.	gene_id "ENSMUSG00000121306.2"; transcript_id "ENSMUST00000303993.1"; gene_type "lncRNA"; gene_name "1700065I16Rik"; transcript_type "lncRNA"; transcript_name "1700065I16Rik-213"; exon_number 1; exon_id "ENSMUSE00001600832.1"; level 2; tag "TAGENE";
chr15	HAVANA	transcript	63689037	63691389	0	+	.	gene_id "ENSMUSG00000121306.2"; transcript_id "ENSMUST00000303993.1"; gene_type "lncRNA"; gene_name "1700065I16Rik"; transcript_type "lncRNA"; transcript_name "1700065I16Rik-213"; level 2; tag "TAGENE";
chr15	HAVANA	exon	63689040	63689127	0	+	.	gene_id "ENSMUSG00000121306.2"; transcript_id "ENSMUST00000303987.1"; gene_type "lncRNA"; gene_name "1700065I16Rik"; transcript_type "lncRNA"; transcript_name "1700065I16Rik-207"; exon_number 1; exon_id "ENSMUSE00001600819.1"; level 2; tag "basic"; tag "TAGENE";
chr15	HAVANA	exon	63689040	63689127	0	+	.	gene_id "ENSMUSG00000121306.2"; transcript_id "ENSMUST00000303986.1"; gene_type "lncRNA"; gene_name "1700065I16Rik"; transcript_type "lncRNA"; transcript_name "1700065I16Rik-206"; exon_number 1; exon_id "ENSMUSE00001600819.1"; level 2; tag "TAGENE";
chr15	HAVANA	transcript	63689040	63692895	0	+	.	gene_id "ENSMUSG00000121306.2"; transcript_id "ENSMUST00000303987.1"; gene_type "lncRNA"; gene_name "1700065I16Rik"; transcript_type "lncRNA"; transcript_name "1700065I16Rik-207"; level 2; tag "basic"; tag "TAGENE";
chr15	HAVANA	transcript	63689040	63692900	0	+	.	gene_id "ENSMUSG00000121306.2"; transcript_id "ENSMUST00000303986.1"; gene_type "lncRNA"; gene_name "1700065I16Rik"; transcript_type "lncRNA"; transcript_name "1700065I16Rik-206"; level 2; tag "TAGENE";
chr15	HAVANA	exon	63689304	63689333	0	+	.	gene_id "ENSMUSG00000121306.2"; transcript_id "ENSMUST00000191090.8"; gene_type "lncRNA"; gene_name "1700065I16Rik"; transcript_type "lncRNA"; transcript_name "1700065I16Rik-203"; exon_number 2; exon_id "ENSMUSE00001327558.2"; level 2; transcript_support_level "1"; tag "TAGENE"; havana_transcript "OTTMUST00000118944.1";
chr15	HAVANA	exon	63689304	63689333	0	+	.	gene_id "ENSMUSG00000121306.2"; transcript_id "ENSMUST00000303990.1"; gene_type "lncRNA"; gene_name "1700065I16Rik"; transcript_type "lncRNA"; transcript_name "1700065I16Rik-210"; exon_number 2; exon_id "ENSMUSE00001327558.2"; level 2; tag "TAGENE";
chr15	HAVANA	exon	63689304	63689333	0	+	.	gene_id "ENSMUSG00000121306.2"; transcript_id "ENSMUST00000303993.1"; gene_type "lncRNA"; gene_name "1700065I16Rik"; transcript_type "lncRNA"; transcript_name "1700065I16Rik-213"; exon_number 2; exon_id "ENSMUSE00001327558.2"; level 2; tag "TAGENE";
chr15	HAVANA	exon	63689304	63689333	0	+	.	gene_id "ENSMUSG00000121306.2"; transcript_id "ENSMUST00000303987.1"; gene_type "lncRNA"; gene_name "1700065I16Rik"; transcript_type "lncRNA"; transcript_name "1700065I16Rik-207"; exon_number 2; exon_id "ENSMUSE00001327558.2"; level 2; tag "basic"; tag "TAGENE";
chr15	HAVANA	exon	63689304	63689423	0	+	.	gene_id "ENSMUSG00000121306.2"; transcript_id "ENSMUST00000303994.1"; gene_type "lncRNA"; gene_name "1700065I16Rik"; transcript_type "lncRNA"; transcript_name "1700065I16Rik-214"; exon_number 2; exon_id "ENSMUSE00001600831.1"; level 2; tag "TAGENE";
chr15	HAVANA	exon	63689304	63689432	0	+	.	gene_id "ENSMUSG00000121306.2"; transcript_id "ENSMUST00000303995.1"; gene_type "lncRNA"; gene_name "1700065I16Rik"; transcript_type "lncRNA"; transcript_name "1700065I16Rik-215"; exon_number 2; exon_id "ENSMUSE00001600821.1"; level 2; tag "TAGENE";
chr15	HAVANA	exon	63690038	63690245	0	+	.	gene_id "ENSMUSG00000121306.2"; transcript_id "ENSMUST00000303991.1"; gene_type "lncRNA"; gene_name "1700065I16Rik"; transcript_type "lncRNA"; transcript_name "1700065I16Rik-211"; exon_number 2; exon_id "ENSMUSE00001600828.1"; level 2; tag "basic"; tag "TAGENE";
chr15	HAVANA	exon	63690059	63690245	0	+	.	gene_id "ENSMUSG00000121306.2"; transcript_id "ENSMUST00000303989.1"; gene_type "lncRNA"; gene_name "1700065I16Rik"; transcript_type "lncRNA"; transcript_name "1700065I16Rik-209"; exon_number 2; exon_id "ENSMUSE00001751205.1"; level 2; tag "TAGENE";
chr15	HAVANA	exon	63690059	63690245	0	+	.	gene_id "ENSMUSG00000121306.2"; transcript_id "ENSMUST00000185477.8"; gene_type "lncRNA"; gene_name "1700065I16Rik"; transcript_type "lncRNA"; transcript_name "1700065I16Rik-202"; exon_number 2; exon_id "ENSMUSE00001751205.1"; level 2; transcript_support_level "1"; tag "TAGENE"; havana_transcript "OTTMUST00000118943.1";
chr15	HAVANA	exon	63690059	63690245	0	+	.	gene_id "ENSMUSG00000121306.2"; transcript_id "ENSMUST00000191090.8"; gene_type "lncRNA"; gene_name "1700065I16Rik"; transcript_type "lncRNA"; transcript_name "1700065I16Rik-203"; exon_number 3; exon_id "ENSMUSE00001751205.1"; level 2; transcript_support_level "1"; tag "TAGENE"; havana_transcript "OTTMUST00000118944.1";
chr15	HAVANA	exon	63690059	63690245	0	+	.	gene_id "ENSMUSG00000121306.2"; transcript_id "ENSMUST00000303990.1"; gene_type "lncRNA"; gene_name "1700065I16Rik"; transcript_type "lncRNA"; transcript_name "1700065I16Rik-210"; exon_number 3; exon_id "ENSMUSE00001751205.1"; level 2; tag "TAGENE";
chr15	HAVANA	exon	63690059	63690245	0	+	.	gene_id "ENSMUSG00000121306.2"; transcript_id "ENSMUST00000303984.1"; gene_type "lncRNA"; gene_name "1700065I16Rik"; transcript_type "lncRNA"; transcript_name "1700065I16Rik-204"; exon_number 2; exon_id "ENSMUSE00001751205.1"; level 2; tag "basic"; tag "Ensembl_canonical"; tag "GENCODE_Primary"; tag "TAGENE";
chr15	HAVANA	exon	63690059	63690245	0	+	.	gene_id "ENSMUSG00000121306.2"; transcript_id "ENSMUST00000303992.1"; gene_type "lncRNA"; gene_name "1700065I16Rik"; transcript_type "lncRNA"; transcript_name "1700065I16Rik-212"; exon_number 2; exon_id "ENSMUSE00001751205.1"; level 2; tag "TAGENE";
chr15	HAVANA	exon	63690059	63690245	0	+	.	gene_id "ENSMUSG00000121306.2"; transcript_id "ENSMUST00000303985.1"; gene_type "lncRNA"; gene_name "1700065I16Rik"; transcript_type "lncRNA"; transcript_name "1700065I16Rik-205"; exon_number 2; exon_id "ENSMUSE00001751205.1"; level 2; tag "TAGENE";
chr15	HAVANA	exon	63690059	63690245	0	+	.	gene_id "ENSMUSG00000121306.2"; transcript_id "ENSMUST00000303987.1"; gene_type "lncRNA"; gene_name "1700065I16Rik"; transcript_type "lncRNA"; transcript_name "1700065I16Rik-207"; exon_number 3; exon_id "ENSMUSE00001751205.1"; level 2; tag "basic"; tag "TAGENE";
chr15	HAVANA	exon	63690059	63690245	0	+	.	gene_id "ENSMUSG00000099435.8"; transcript_id "ENSMUST00000185277.2"; gene_type "transcribed_unprocessed_pseudogene"; gene_name "1700065I16Rik"; transcript_type "transcribed_unprocessed_pseudogene"; transcript_name "1700065I16Rik-201"; exon_number 1; exon_id "ENSMUSE00001322263.2"; level 2; transcript_support_level "NA"; mgi_id "MGI:1925712"; ont "PGO:0000005"; ont "PGO:0000019"; tag "basic"; tag "Ensembl_canonical"; tag "GENCODE_Primary"; havana_gene "OTTMUSG00000045292.1"; havana_transcript "OTTMUST00000118945.1";
chr15	HAVANA	gene	63690059	63693242	0	+	.	gene_id "ENSMUSG00000099435.8"; gene_type "transcribed_unprocessed_pseudogene"; gene_name "1700065I16Rik"; level 2; mgi_id "MGI:1925712"; havana_gene "OTTMUSG00000045292.1";
chr15	HAVANA	transcript	63690059	63693242	0	+	.	gene_id "ENSMUSG00000099435.8"; transcript_id "ENSMUST00000185277.2"; gene_type "transcribed_unprocessed_pseudogene"; gene_name "1700065I16Rik"; transcript_type "transcribed_unprocessed_pseudogene"; transcript_name "1700065I16Rik-201"; level 2; transcript_support_level "NA"; mgi_id "MGI:1925712"; ont "PGO:0000005"; ont "PGO:0000019"; tag "basic"; tag "Ensembl_canonical"; tag "GENCODE_Primary"; havana_gene "OTTMUSG00000045292.1"; havana_transcript "OTTMUST00000118945.1";
chr15	HAVANA	exon	63690855	63691025	0	+	.	gene_id "ENSMUSG00000121306.2"; transcript_id "ENSMUST00000303984.1"; gene_type "lncRNA"; gene_name "1700065I16Rik"; transcript_type "lncRNA"; transcript_name "1700065I16Rik-204"; exon_number 3; exon_id "ENSMUSE00001600835.1"; level 2; tag "basic"; tag "Ensembl_canonical"; tag "GENCODE_Primary"; tag "TAGENE";
chr15	HAVANA	exon	63690855	63691025	0	+	.	gene_id "ENSMUSG00000121306.2"; transcript_id "ENSMUST00000303985.1"; gene_type "lncRNA"; gene_name "1700065I16Rik"; transcript_type "lncRNA"; transcript_name "1700065I16Rik-205"; exon_number 3; exon_id "ENSMUSE00001600835.1"; level 2; tag "TAGENE";
chr15	HAVANA	exon	63690855	63691025	0	+	.	gene_id "ENSMUSG00000121306.2"; transcript_id "ENSMUST00000303987.1"; gene_type "lncRNA"; gene_name "1700065I16Rik"; transcript_type "lncRNA"; transcript_name "1700065I16Rik-207"; exon_number 4; exon_id "ENSMUSE00001600835.1"; level 2; tag "basic"; tag "TAGENE";
chr15	HAVANA	exon	63690855	63691025	0	+	.	gene_id "ENSMUSG00000121306.2"; transcript_id "ENSMUST00000303986.1"; gene_type "lncRNA"; gene_name "1700065I16Rik"; transcript_type "lncRNA"; transcript_name "1700065I16Rik-206"; exon_number 2; exon_id "ENSMUSE00001600835.1"; level 2; tag "TAGENE";
chr15	HAVANA	exon	63690855	63691025	0	+	.	gene_id "ENSMUSG00000099435.8"; transcript_id "ENSMUST00000185277.2"; gene_type "transcribed_unprocessed_pseudogene"; gene_name "1700065I16Rik"; transcript_type "transcribed_unprocessed_pseudogene"; transcript_name "1700065I16Rik-201"; exon_number 2; exon_id "ENSMUSE00001332690.2"; level 2; transcript_support_level "NA"; mgi_id "MGI:1925712"; ont "PGO:0000005"; ont "PGO:0000019"; tag "basic"; tag "Ensembl_canonical"; tag "GENCODE_Primary"; havana_gene "OTTMUSG00000045292.1"; havana_transcript "OTTMUST00000118945.1";
chr15	HAVANA	exon	63690855	63691381	0	+	.	gene_id "ENSMUSG00000121306.2"; transcript_id "ENSMUST00000303992.1"; gene_type "lncRNA"; gene_name "1700065I16Rik"; transcript_type "lncRNA"; transcript_name "1700065I16Rik-212"; exon_number 3; exon_id "ENSMUSE00001600817.1"; level 2; tag "TAGENE";
chr15	HAVANA	exon	63690855	63691386	0	+	.	gene_id "ENSMUSG00000121306.2"; transcript_id "ENSMUST00000303991.1"; gene_type "lncRNA"; gene_name "1700065I16Rik"; transcript_type "lncRNA"; transcript_name "1700065I16Rik-211"; exon_number 3; exon_id "ENSMUSE00001600816.1"; level 2; tag "basic"; tag "TAGENE";
chr15	HAVANA	exon	63690855	63691387	0	+	.	gene_id "ENSMUSG00000121306.2"; transcript_id "ENSMUST00000303989.1"; gene_type "lncRNA"; gene_name "1700065I16Rik"; transcript_type "lncRNA"; transcript_name "1700065I16Rik-209"; exon_number 3; exon_id "ENSMUSE00001600836.1"; level 2; tag "TAGENE";
chr15	HAVANA	exon	63690855	63691389	0	+	.	gene_id "ENSMUSG00000121306.2"; transcript_id "ENSMUST00000303993.1"; gene_type "lncRNA"; gene_name "1700065I16Rik"; transcript_type "lncRNA"; transcript_name "1700065I16Rik-213"; exon_number 3; exon_id "ENSMUSE00001600837.1"; level 2; tag "TAGENE";
chr15	HAVANA	exon	63690855	63691398	0	+	.	gene_id "ENSMUSG00000121306.2"; transcript_id "ENSMUST00000303990.1"; gene_type "lncRNA"; gene_name "1700065I16Rik"; transcript_type "lncRNA"; transcript_name "1700065I16Rik-210"; exon_number 4; exon_id "ENSMUSE00001600818.1"; level 2; tag "TAGENE";
chr15	HAVANA	exon	63690855	63691399	0	+	.	gene_id "ENSMUSG00000121306.2"; transcript_id "ENSMUST00000191090.8"; gene_type "lncRNA"; gene_name "1700065I16Rik"; transcript_type "lncRNA"; transcript_name "1700065I16Rik-203"; exon_number 4; exon_id "ENSMUSE00001600823.1"; level 2; transcript_support_level "1"; tag "TAGENE"; havana_transcript "OTTMUST00000118944.1";
chr15	HAVANA	exon	63690855	63691405	0	+	.	gene_id "ENSMUSG00000121306.2"; transcript_id "ENSMUST00000185477.8"; gene_type "lncRNA"; gene_name "1700065I16Rik"; transcript_type "lncRNA"; transcript_name "1700065I16Rik-202"; exon_number 3; exon_id "ENSMUSE00001600826.1"; level 2; transcript_support_level "1"; tag "TAGENE"; havana_transcript "OTTMUST00000118943.1";
chr15	HAVANA	exon	63690855	63691405	0	+	.	gene_id "ENSMUSG00000121306.2"; transcript_id "ENSMUST00000303988.1"; gene_type "lncRNA"; gene_name "1700065I16Rik"; transcript_type "lncRNA"; transcript_name "1700065I16Rik-208"; exon_number 2; exon_id "ENSMUSE00001600826.1"; level 2; tag "TAGENE";
chr15	HAVANA	exon	63691875	63691910	0	+	.	gene_id "ENSMUSG00000121306.2"; transcript_id "ENSMUST00000303984.1"; gene_type "lncRNA"; gene_name "1700065I16Rik"; transcript_type "lncRNA"; transcript_name "1700065I16Rik-204"; exon_number 4; exon_id "ENSMUSE00001600820.1"; level 2; tag "basic"; tag "Ensembl_canonical"; tag "GENCODE_Primary"; tag "TAGENE";
chr15	HAVANA	exon	63691875	63691980	0	+	.	gene_id "ENSMUSG00000099435.8"; transcript_id "ENSMUST00000185277.2"; gene_type "transcribed_unprocessed_pseudogene"; gene_name "1700065I16Rik"; transcript_type "transcribed_unprocessed_pseudogene"; transcript_name "1700065I16Rik-201"; exon_number 3; exon_id "ENSMUSE00001320528.2"; level 2; transcript_support_level "NA"; mgi_id "MGI:1925712"; ont "PGO:0000005"; ont "PGO:0000019"; tag "basic"; tag "Ensembl_canonical"; tag "GENCODE_Primary"; havana_gene "OTTMUSG00000045292.1"; havana_transcript "OTTMUST00000118945.1";
chr15	HAVANA	exon	63691875	63692895	0	+	.	gene_id "ENSMUSG00000121306.2"; transcript_id "ENSMUST00000303985.1"; gene_type "lncRNA"; gene_name "1700065I16Rik"; transcript_type "lncRNA"; transcript_name "1700065I16Rik-205"; exon_number 4; exon_id "ENSMUSE00001600838.1"; level 2; tag "TAGENE";
chr15	HAVANA	exon	63691875	63692895	0	+	.	gene_id "ENSMUSG00000121306.2"; transcript_id "ENSMUST00000303987.1"; gene_type "lncRNA"; gene_name "1700065I16Rik"; transcript_type "lncRNA"; transcript_name "1700065I16Rik-207"; exon_number 5; exon_id "ENSMUSE00001600838.1"; level 2; tag "basic"; tag "TAGENE";
chr15	HAVANA	exon	63691875	63692900	0	+	.	gene_id "ENSMUSG00000121306.2"; transcript_id "ENSMUST00000303986.1"; gene_type "lncRNA"; gene_name "1700065I16Rik"; transcript_type "lncRNA"; transcript_name "1700065I16Rik-206"; exon_number 3; exon_id "ENSMUSE00001600822.1"; level 2; tag "TAGENE";
chr15	HAVANA	exon	63693195	63693242	0	+	.	gene_id "ENSMUSG00000121306.2"; transcript_id "ENSMUST00000303984.1"; gene_type "lncRNA"; gene_name "1700065I16Rik"; transcript_type "lncRNA"; transcript_name "1700065I16Rik-204"; exon_number 5; exon_id "ENSMUSE00001600834.1"; level 2; tag "basic"; tag "Ensembl_canonical"; tag "GENCODE_Primary"; tag "TAGENE";
chr15	HAVANA	exon	63693195	63693242	0	+	.	gene_id "ENSMUSG00000099435.8"; transcript_id "ENSMUST00000185277.2"; gene_type "transcribed_unprocessed_pseudogene"; gene_name "1700065I16Rik"; transcript_type "transcribed_unprocessed_pseudogene"; transcript_name "1700065I16Rik-201"; exon_number 4; exon_id "ENSMUSE00001324075.2"; level 2; transcript_support_level "NA"; mgi_id "MGI:1925712"; ont "PGO:0000005"; ont "PGO:0000019"; tag "basic"; tag "Ensembl_canonical"; tag "GENCODE_Primary"; havana_gene "OTTMUSG00000045292.1"; havana_transcript "OTTMUST00000118945.1";
chr15	HAVANA	exon	63693428	63693580	0	+	.	gene_id "ENSMUSG00000121306.2"; transcript_id "ENSMUST00000303984.1"; gene_type "lncRNA"; gene_name "1700065I16Rik"; transcript_type "lncRNA"; transcript_name "1700065I16Rik-204"; exon_number 6; exon_id "ENSMUSE00001600830.1"; level 2; tag "basic"; tag "Ensembl_canonical"; tag "GENCODE_Primary"; tag "TAGENE";
chr15	HAVANA	exon	63719151	63719189	0	+	.	gene_id "ENSMUSG00000121310.2"; transcript_id "ENSMUST00000251711.1"; gene_type "lncRNA"; gene_name "Gsdmcl1"; transcript_type "lncRNA"; transcript_name "Gsdmcl1-214"; exon_number 1; exon_id "ENSMUSE00001500229.1"; level 2; tag "TAGENE";
chr15	HAVANA	exon	63719151	63719189	0	+	.	gene_id "ENSMUSG00000121310.2"; transcript_id "ENSMUST00000071847.10"; gene_type "lncRNA"; gene_name "Gsdmcl1"; transcript_type "lncRNA"; transcript_name "Gsdmcl1-202"; exon_number 1; exon_id "ENSMUSE00001500229.1"; level 2; transcript_support_level "1"; tag "TAGENE"; havana_transcript "OTTMUST00000118946.1";
chr15	HAVANA	transcript	63719151	63721004	0	+	.	gene_id "ENSMUSG00000121310.2"; transcript_id "ENSMUST00000251711.1"; gene_type "lncRNA"; gene_name "Gsdmcl1"; transcript_type "lncRNA"; transcript_name "Gsdmcl1-214"; level 2; tag "TAGENE";
chr15	HAVANA	transcript	63719151	63722799	0	+	.	gene_id "ENSMUSG00000121310.2"; transcript_id "ENSMUST00000071847.10"; gene_type "lncRNA"; gene_name "Gsdmcl1"; transcript_type "lncRNA"; transcript_name "Gsdmcl1-202"; level 2; transcript_support_level "1"; tag "TAGENE"; havana_transcript "OTTMUST00000118946.1";
chr15	HAVANA	gene	63719151	63727354	0	+	.	gene_id "ENSMUSG00000121310.2"; gene_type "lncRNA"; gene_name "Gsdmcl1"; level 2; tag "overlaps_pseudogene";
chr15	HAVANA	exon	63719158	63719189	0	+	.	gene_id "ENSMUSG00000121310.2"; transcript_id "ENSMUST00000251715.1"; gene_type "lncRNA"; gene_name "Gsdmcl1"; transcript_type "lncRNA"; transcript_name "Gsdmcl1-218"; exon_number 1; exon_id "ENSMUSE00001500244.1"; level 2; tag "TAGENE";
chr15	HAVANA	transcript	63719158	63720996	0	+	.	gene_id "ENSMUSG00000121310.2"; transcript_id "ENSMUST00000251715.1"; gene_type "lncRNA"; gene_name "Gsdmcl1"; transcript_type "lncRNA"; transcript_name "Gsdmcl1-218"; level 2; tag "TAGENE";
chr15	HAVANA	exon	63719164	63719465	0	+	.	gene_id "ENSMUSG00000121310.2"; transcript_id "ENSMUST00000251701.1"; gene_type "lncRNA"; gene_name "Gsdmcl1"; transcript_type "lncRNA"; transcript_name "Gsdmcl1-204"; exon_number 1; exon_id "ENSMUSE00001500254.1"; level 2; tag "TAGENE";
chr15	HAVANA	transcript	63719164	63722800	0	+	.	gene_id "ENSMUSG00000121310.2"; transcript_id "ENSMUST00000251701.1"; gene_type "lncRNA"; gene_name "Gsdmcl1"; transcript_type "lncRNA"; transcript_name "Gsdmcl1-204"; level 2; tag "TAGENE";
chr15	HAVANA	exon	63719165	63719189	0	+	.	gene_id "ENSMUSG00000121310.2"; transcript_id "ENSMUST00000251702.1"; gene_type "lncRNA"; gene_name "Gsdmcl1"; transcript_type "lncRNA"; transcript_name "Gsdmcl1-205"; exon_number 1; exon_id "ENSMUSE00001500245.1"; level 2; tag "TAGENE";
chr15	HAVANA	exon	63719165	63719465	0	+	.	gene_id "ENSMUSG00000121310.2"; transcript_id "ENSMUST00000251712.1"; gene_type "lncRNA"; gene_name "Gsdmcl1"; transcript_type "lncRNA"; transcript_name "Gsdmcl1-215"; exon_number 1; exon_id "ENSMUSE00001500252.1"; level 2; tag "basic"; tag "TAGENE";
chr15	HAVANA	transcript	63719165	63721017	0	+	.	gene_id "ENSMUSG00000121310.2"; transcript_id "ENSMUST00000251712.1"; gene_type "lncRNA"; gene_name "Gsdmcl1"; transcript_type "lncRNA"; transcript_name "Gsdmcl1-215"; level 2; tag "basic"; tag "TAGENE";
chr15	HAVANA	transcript	63719165	63722795	0	+	.	gene_id "ENSMUSG00000121310.2"; transcript_id "ENSMUST00000251702.1"; gene_type "lncRNA"; gene_name "Gsdmcl1"; transcript_type "lncRNA"; transcript_name "Gsdmcl1-205"; level 2; tag "TAGENE";
chr15	HAVANA	exon	63719167	63719189	0	+	.	gene_id "ENSMUSG00000121310.2"; transcript_id "ENSMUST00000251713.1"; gene_type "lncRNA"; gene_name "Gsdmcl1"; transcript_type "lncRNA"; transcript_name "Gsdmcl1-216"; exon_number 1; exon_id "ENSMUSE00001500233.1"; level 2; tag "TAGENE";
chr15	HAVANA	exon	63719167	63719189	0	+	.	gene_id "ENSMUSG00000121310.2"; transcript_id "ENSMUST00000251703.1"; gene_type "lncRNA"; gene_name "Gsdmcl1"; transcript_type "lncRNA"; transcript_name "Gsdmcl1-206"; exon_number 1; exon_id "ENSMUSE00001500233.1"; level 2; tag "TAGENE";
chr15	HAVANA	transcript	63719167	63721017	0	+	.	gene_id "ENSMUSG00000121310.2"; transcript_id "ENSMUST00000251713.1"; gene_type "lncRNA"; gene_name "Gsdmcl1"; transcript_type "lncRNA"; transcript_name "Gsdmcl1-216"; level 2; tag "TAGENE";
chr15	HAVANA	transcript	63719167	63722795	0	+	.	gene_id "ENSMUSG00000121310.2"; transcript_id "ENSMUST00000251703.1"; gene_type "lncRNA"; gene_name "Gsdmcl1"; transcript_type "lncRNA"; transcript_name "Gsdmcl1-206"; level 2; tag "TAGENE";
chr15	HAVANA	exon	63719169	63719465	0	+	.	gene_id "ENSMUSG00000121310.2"; transcript_id "ENSMUST00000251714.1"; gene_type "lncRNA"; gene_name "Gsdmcl1"; transcript_type "lncRNA"; transcript_name "Gsdmcl1-217"; exon_number 1; exon_id "ENSMUSE00001500247.1"; level 2; tag "TAGENE";
chr15	HAVANA	transcript	63719169	63721009	0	+	.	gene_id "ENSMUSG00000121310.2"; transcript_id "ENSMUST00000251714.1"; gene_type "lncRNA"; gene_name "Gsdmcl1"; transcript_type "lncRNA"; transcript_name "Gsdmcl1-217"; level 2; tag "TAGENE";
chr15	HAVANA	exon	63719171	63719189	0	+	.	gene_id "ENSMUSG00000121310.2"; transcript_id "ENSMUST00000251719.1"; gene_type "lncRNA"; gene_name "Gsdmcl1"; transcript_type "lncRNA"; transcript_name "Gsdmcl1-222"; exon_number 1; exon_id "ENSMUSE00001500243.1"; level 2; tag "basic"; tag "TAGENE";
chr15	HAVANA	transcript	63719171	63720681	0	+	.	gene_id "ENSMUSG00000121310.2"; transcript_id "ENSMUST00000251719.1"; gene_type "lncRNA"; gene_name "Gsdmcl1"; transcript_type "lncRNA"; transcript_name "Gsdmcl1-222"; level 2; tag "basic"; tag "TAGENE";
chr15	HAVANA	exon	63719173	63719356	0	+	.	gene_id "ENSMUSG00000121310.2"; transcript_id "ENSMUST00000251706.1"; gene_type "lncRNA"; gene_name "Gsdmcl1"; transcript_type "lncRNA"; transcript_name "Gsdmcl1-209"; exon_number 1; exon_id "ENSMUSE00001500253.1"; level 2; tag "basic"; tag "TAGENE";
chr15	HAVANA	exon	63719173	63719465	0	+	.	gene_id "ENSMUSG00000121310.2"; transcript_id "ENSMUST00000251700.1"; gene_type "lncRNA"; gene_name "Gsdmcl1"; transcript_type "lncRNA"; transcript_name "Gsdmcl1-203"; exon_number 1; exon_id "ENSMUSE00001500248.1"; level 2; tag "basic"; tag "Ensembl_canonical"; tag "GENCODE_Primary"; tag "TAGENE";
chr15	HAVANA	transcript	63719173	63722795	0	+	.	gene_id "ENSMUSG00000121310.2"; transcript_id "ENSMUST00000251706.1"; gene_type "lncRNA"; gene_name "Gsdmcl1"; transcript_type "lncRNA"; transcript_name "Gsdmcl1-209"; level 2; tag "basic"; tag "TAGENE";
chr15	HAVANA	transcript	63719173	63727354	0	+	.	gene_id "ENSMUSG00000121310.2"; transcript_id "ENSMUST00000251700.1"; gene_type "lncRNA"; gene_name "Gsdmcl1"; transcript_type "lncRNA"; transcript_name "Gsdmcl1-203"; level 2; tag "basic"; tag "Ensembl_canonical"; tag "GENCODE_Primary"; tag "TAGENE";
chr15	HAVANA	exon	63719176	63719356	0	+	.	gene_id "ENSMUSG00000121310.2"; transcript_id "ENSMUST00000251720.1"; gene_type "lncRNA"; gene_name "Gsdmcl1"; transcript_type "lncRNA"; transcript_name "Gsdmcl1-223"; exon_number 1; exon_id "ENSMUSE00001500242.1"; level 2; tag "TAGENE";
chr15	HAVANA	exon	63719176	63719435	0	+	.	gene_id "ENSMUSG00000121310.2"; transcript_id "ENSMUST00000251704.1"; gene_type "lncRNA"; gene_name "Gsdmcl1"; transcript_type "lncRNA"; transcript_name "Gsdmcl1-207"; exon_number 1; exon_id "ENSMUSE00001500239.1"; level 2; tag "TAGENE";
chr15	HAVANA	transcript	63719176	63719554	0	+	.	gene_id "ENSMUSG00000121310.2"; transcript_id "ENSMUST00000251720.1"; gene_type "lncRNA"; gene_name "Gsdmcl1"; transcript_type "lncRNA"; transcript_name "Gsdmcl1-223"; level 2; tag "TAGENE";
chr15	HAVANA	transcript	63719176	63722795	0	+	.	gene_id "ENSMUSG00000121310.2"; transcript_id "ENSMUST00000251704.1"; gene_type "lncRNA"; gene_name "Gsdmcl1"; transcript_type "lncRNA"; transcript_name "Gsdmcl1-207"; level 2; tag "TAGENE";
chr15	HAVANA	exon	63719179	63719263	0	+	.	gene_id "ENSMUSG00000121310.2"; transcript_id "ENSMUST00000251716.1"; gene_type "lncRNA"; gene_name "Gsdmcl1"; transcript_type "lncRNA"; transcript_name "Gsdmcl1-219"; exon_number 1; exon_id "ENSMUSE00001500235.1"; level 2; tag "TAGENE";
chr15	HAVANA	transcript	63719179	63720993	0	+	.	gene_id "ENSMUSG00000121310.2"; transcript_id "ENSMUST00000251716.1"; gene_type "lncRNA"; gene_name "Gsdmcl1"; transcript_type "lncRNA"; transcript_name "Gsdmcl1-219"; level 2; tag "TAGENE";
chr15	HAVANA	exon	63719184	63719263	0	+	.	gene_id "ENSMUSG00000121310.2"; transcript_id "ENSMUST00000251717.1"; gene_type "lncRNA"; gene_name "Gsdmcl1"; transcript_type "lncRNA"; transcript_name "Gsdmcl1-220"; exon_number 1; exon_id "ENSMUSE00001500230.1"; level 2; tag "TAGENE";
chr15	ENSEMBL_gcm37	exon	63719184	63719263	0.186644634233434	+	.	gene_id "ENSMUSG00000121310.2"; transcript_id "ENSMUSG00000121310.2_tx_1"; exon_id "chr15_63719184_63719263_+"; exonnum "1"; txlen "1539";
chr15	ENSEMBL_gcm37	exon	63719184	63719263	0.186644634233434	+	.	gene_id "ENSMUSG00000121310.2"; transcript_id "ENSMUSG00000121310.2_tx_2"; exon_id "chr15_63719184_63719263_+"; exonnum "1"; txlen "1569";
chr15	ENSEMBL_gcm37	exon	63719184	63719263	0.113628074956093	+	.	gene_id "ENSMUSG00000121310.2"; transcript_id "ENSMUSG00000121310.2_tx_3"; exon_id "chr15_63719184_63719263_+"; exonnum "1"; txlen "1159";
chr15	HAVANA	transcript	63719184	63720998	0	+	.	gene_id "ENSMUSG00000121310.2"; transcript_id "ENSMUST00000251717.1"; gene_type "lncRNA"; gene_name "Gsdmcl1"; transcript_type "lncRNA"; transcript_name "Gsdmcl1-220"; level 2; tag "TAGENE";
chr15	HAVANA	exon	63719185	63719229	0	+	.	gene_id "ENSMUSG00000121310.2"; transcript_id "ENSMUST00000251705.1"; gene_type "lncRNA"; gene_name "Gsdmcl1"; transcript_type "lncRNA"; transcript_name "Gsdmcl1-208"; exon_number 1; exon_id "ENSMUSE00001500255.1"; level 2; tag "TAGENE";
chr15	HAVANA	transcript	63719185	63722795	0	+	.	gene_id "ENSMUSG00000121310.2"; transcript_id "ENSMUST00000251705.1"; gene_type "lncRNA"; gene_name "Gsdmcl1"; transcript_type "lncRNA"; transcript_name "Gsdmcl1-208"; level 2; tag "TAGENE";
chr15	HAVANA	exon	63719192	63719229	0	+	.	gene_id "ENSMUSG00000121310.2"; transcript_id "ENSMUST00000251718.1"; gene_type "lncRNA"; gene_name "Gsdmcl1"; transcript_type "lncRNA"; transcript_name "Gsdmcl1-221"; exon_number 1; exon_id "ENSMUSE00001500227.1"; level 2; tag "TAGENE";
chr15	HAVANA	exon	63719192	63719229	0	+	.	gene_id "ENSMUSG00000121310.2"; transcript_id "ENSMUST00000251707.1"; gene_type "lncRNA"; gene_name "Gsdmcl1"; transcript_type "lncRNA"; transcript_name "Gsdmcl1-210"; exon_number 1; exon_id "ENSMUSE00001500227.1"; level 2; tag "TAGENE";
chr15	HAVANA	exon	63719192	63719356	0	+	.	gene_id "ENSMUSG00000121310.2"; transcript_id "ENSMUST00000251708.1"; gene_type "lncRNA"; gene_name "Gsdmcl1"; transcript_type "lncRNA"; transcript_name "Gsdmcl1-211"; exon_number 1; exon_id "ENSMUSE00001500258.1"; level 2; tag "TAGENE";
chr15	HAVANA	transcript	63719192	63720993	0	+	.	gene_id "ENSMUSG00000121310.2"; transcript_id "ENSMUST00000251718.1"; gene_type "lncRNA"; gene_name "Gsdmcl1"; transcript_type "lncRNA"; transcript_name "Gsdmcl1-221"; level 2; tag "TAGENE";
chr15	HAVANA	transcript	63719192	63722795	0	+	.	gene_id "ENSMUSG00000121310.2"; transcript_id "ENSMUST00000251707.1"; gene_type "lncRNA"; gene_name "Gsdmcl1"; transcript_type "lncRNA"; transcript_name "Gsdmcl1-210"; level 2; tag "TAGENE";
chr15	HAVANA	transcript	63719192	63722795	0	+	.	gene_id "ENSMUSG00000121310.2"; transcript_id "ENSMUST00000251708.1"; gene_type "lncRNA"; gene_name "Gsdmcl1"; transcript_type "lncRNA"; transcript_name "Gsdmcl1-211"; level 2; tag "TAGENE";
chr15	HAVANA	exon	63719201	63719263	0	+	.	gene_id "ENSMUSG00000121310.2"; transcript_id "ENSMUST00000251709.1"; gene_type "lncRNA"; gene_name "Gsdmcl1"; transcript_type "lncRNA"; transcript_name "Gsdmcl1-212"; exon_number 1; exon_id "ENSMUSE00001500237.1"; level 2; tag "TAGENE";
chr15	HAVANA	exon	63719201	63719263	0	+	.	gene_id "ENSMUSG00000121310.2"; transcript_id "ENSMUST00000251710.1"; gene_type "lncRNA"; gene_name "Gsdmcl1"; transcript_type "lncRNA"; transcript_name "Gsdmcl1-213"; exon_number 1; exon_id "ENSMUSE00001500237.1"; level 2; tag "TAGENE";
chr15	HAVANA	transcript	63719201	63722795	0	+	.	gene_id "ENSMUSG00000121310.2"; transcript_id "ENSMUST00000251709.1"; gene_type "lncRNA"; gene_name "Gsdmcl1"; transcript_type "lncRNA"; transcript_name "Gsdmcl1-212"; level 2; tag "TAGENE";
chr15	HAVANA	transcript	63719201	63722795	0	+	.	gene_id "ENSMUSG00000121310.2"; transcript_id "ENSMUST00000251710.1"; gene_type "lncRNA"; gene_name "Gsdmcl1"; transcript_type "lncRNA"; transcript_name "Gsdmcl1-213"; level 2; tag "TAGENE";
chr15	HAVANA	exon	63719436	63719465	0	+	.	gene_id "ENSMUSG00000121310.2"; transcript_id "ENSMUST00000251702.1"; gene_type "lncRNA"; gene_name "Gsdmcl1"; transcript_type "lncRNA"; transcript_name "Gsdmcl1-205"; exon_number 2; exon_id "ENSMUSE00001500259.1"; level 2; tag "TAGENE";
chr15	HAVANA	exon	63719436	63719465	0	+	.	gene_id "ENSMUSG00000121310.2"; transcript_id "ENSMUST00000251713.1"; gene_type "lncRNA"; gene_name "Gsdmcl1"; transcript_type "lncRNA"; transcript_name "Gsdmcl1-216"; exon_number 2; exon_id "ENSMUSE00001500259.1"; level 2; tag "TAGENE";
chr15	HAVANA	exon	63719436	63719465	0	+	.	gene_id "ENSMUSG00000121310.2"; transcript_id "ENSMUST00000251719.1"; gene_type "lncRNA"; gene_name "Gsdmcl1"; transcript_type "lncRNA"; transcript_name "Gsdmcl1-222"; exon_number 2; exon_id "ENSMUSE00001500259.1"; level 2; tag "basic"; tag "TAGENE";
chr15	HAVANA	exon	63719436	63719465	0	+	.	gene_id "ENSMUSG00000121310.2"; transcript_id "ENSMUST00000251706.1"; gene_type "lncRNA"; gene_name "Gsdmcl1"; transcript_type "lncRNA"; transcript_name "Gsdmcl1-209"; exon_number 2; exon_id "ENSMUSE00001500259.1"; level 2; tag "basic"; tag "TAGENE";
chr15	HAVANA	exon	63719436	63719465	0	+	.	gene_id "ENSMUSG00000121310.2"; transcript_id "ENSMUST00000251705.1"; gene_type "lncRNA"; gene_name "Gsdmcl1"; transcript_type "lncRNA"; transcript_name "Gsdmcl1-208"; exon_number 2; exon_id "ENSMUSE00001500259.1"; level 2; tag "TAGENE";
chr15	HAVANA	exon	63719436	63719465	0	+	.	gene_id "ENSMUSG00000121310.2"; transcript_id "ENSMUST00000251718.1"; gene_type "lncRNA"; gene_name "Gsdmcl1"; transcript_type "lncRNA"; transcript_name "Gsdmcl1-221"; exon_number 2; exon_id "ENSMUSE00001500259.1"; level 2; tag "TAGENE";
chr15	HAVANA	exon	63719436	63719465	0	+	.	gene_id "ENSMUSG00000121310.2"; transcript_id "ENSMUST00000251707.1"; gene_type "lncRNA"; gene_name "Gsdmcl1"; transcript_type "lncRNA"; transcript_name "Gsdmcl1-210"; exon_number 2; exon_id "ENSMUSE00001500259.1"; level 2; tag "TAGENE";
chr15	HAVANA	exon	63719436	63719465	0	+	.	gene_id "ENSMUSG00000121310.2"; transcript_id "ENSMUST00000251708.1"; gene_type "lncRNA"; gene_name "Gsdmcl1"; transcript_type "lncRNA"; transcript_name "Gsdmcl1-211"; exon_number 2; exon_id "ENSMUSE00001500259.1"; level 2; tag "TAGENE";
chr15	HAVANA	exon	63719436	63719465	0	+	.	gene_id "ENSMUSG00000121310.2"; transcript_id "ENSMUST00000251710.1"; gene_type "lncRNA"; gene_name "Gsdmcl1"; transcript_type "lncRNA"; transcript_name "Gsdmcl1-213"; exon_number 2; exon_id "ENSMUSE00001500259.1"; level 2; tag "TAGENE";
chr15	ENSEMBL_gcm37	exon	63719436	63719465	0.186644634233434	+	.	gene_id "ENSMUSG00000121310.2"; transcript_id "ENSMUSG00000121310.2_tx_2"; exon_id "chr15_63719436_63719465_+"; exonnum "2"; txlen "1569";
chr15	ENSEMBL_gcm37	exon	63719436	63719465	0.113628074956093	+	.	gene_id "ENSMUSG00000121310.2"; transcript_id "ENSMUSG00000121310.2_tx_3"; exon_id "chr15_63719436_63719465_+"; exonnum "2"; txlen "1159";
chr15	HAVANA	exon	63719436	63719554	0	+	.	gene_id "ENSMUSG00000121310.2"; transcript_id "ENSMUST00000251720.1"; gene_type "lncRNA"; gene_name "Gsdmcl1"; transcript_type "lncRNA"; transcript_name "Gsdmcl1-223"; exon_number 2; exon_id "ENSMUSE00001500238.1"; level 2; tag "TAGENE";
chr15	HAVANA	exon	63719800	63719848	0	+	.	gene_id "ENSMUSG00000121310.2"; transcript_id "ENSMUST00000251703.1"; gene_type "lncRNA"; gene_name "Gsdmcl1"; transcript_type "lncRNA"; transcript_name "Gsdmcl1-206"; exon_number 2; exon_id "ENSMUSE00001500234.1"; level 2; tag "TAGENE";
chr15	HAVANA	exon	63719800	63719848	0	+	.	gene_id "ENSMUSG00000121310.2"; transcript_id "ENSMUST00000251719.1"; gene_type "lncRNA"; gene_name "Gsdmcl1"; transcript_type "lncRNA"; transcript_name "Gsdmcl1-222"; exon_number 3; exon_id "ENSMUSE00001500234.1"; level 2; tag "basic"; tag "TAGENE";
chr15	HAVANA	exon	63719800	63719848	0	+	.	gene_id "ENSMUSG00000121310.2"; transcript_id "ENSMUST00000251708.1"; gene_type "lncRNA"; gene_name "Gsdmcl1"; transcript_type "lncRNA"; transcript_name "Gsdmcl1-211"; exon_number 3; exon_id "ENSMUSE00001500234.1"; level 2; tag "TAGENE";
chr15	HAVANA	exon	63719800	63719848	0	+	.	gene_id "ENSMUSG00000121310.2"; transcript_id "ENSMUST00000251710.1"; gene_type "lncRNA"; gene_name "Gsdmcl1"; transcript_type "lncRNA"; transcript_name "Gsdmcl1-213"; exon_number 3; exon_id "ENSMUSE00001500234.1"; level 2; tag "TAGENE";
chr15	HAVANA	exon	63719800	63719986	0	+	.	gene_id "ENSMUSG00000121310.2"; transcript_id "ENSMUST00000251711.1"; gene_type "lncRNA"; gene_name "Gsdmcl1"; transcript_type "lncRNA"; transcript_name "Gsdmcl1-214"; exon_number 2; exon_id "ENSMUSE00000455273.4"; level 2; tag "TAGENE";
chr15	HAVANA	exon	63719800	63719986	0	+	.	gene_id "ENSMUSG00000121310.2"; transcript_id "ENSMUST00000071847.10"; gene_type "lncRNA"; gene_name "Gsdmcl1"; transcript_type "lncRNA"; transcript_name "Gsdmcl1-202"; exon_number 2; exon_id "ENSMUSE00000455273.4"; level 2; transcript_support_level "1"; tag "TAGENE"; havana_transcript "OTTMUST00000118946.1";
chr15	HAVANA	exon	63719800	63719986	0	+	.	gene_id "ENSMUSG00000121310.2"; transcript_id "ENSMUST00000251701.1"; gene_type "lncRNA"; gene_name "Gsdmcl1"; transcript_type "lncRNA"; transcript_name "Gsdmcl1-204"; exon_number 2; exon_id "ENSMUSE00000455273.4"; level 2; tag "TAGENE";
chr15	HAVANA	exon	63719800	63719986	0	+	.	gene_id "ENSMUSG00000121310.2"; transcript_id "ENSMUST00000251702.1"; gene_type "lncRNA"; gene_name "Gsdmcl1"; transcript_type "lncRNA"; transcript_name "Gsdmcl1-205"; exon_number 3; exon_id "ENSMUSE00000455273.4"; level 2; tag "TAGENE";
chr15	HAVANA	exon	63719800	63719986	0	+	.	gene_id "ENSMUSG00000121310.2"; transcript_id "ENSMUST00000251714.1"; gene_type "lncRNA"; gene_name "Gsdmcl1"; transcript_type "lncRNA"; transcript_name "Gsdmcl1-217"; exon_number 2; exon_id "ENSMUSE00000455273.4"; level 2; tag "TAGENE";
chr15	HAVANA	exon	63719800	63719986	0	+	.	gene_id "ENSMUSG00000121310.2"; transcript_id "ENSMUST00000251706.1"; gene_type "lncRNA"; gene_name "Gsdmcl1"; transcript_type "lncRNA"; transcript_name "Gsdmcl1-209"; exon_number 3; exon_id "ENSMUSE00000455273.4"; level 2; tag "basic"; tag "TAGENE";
chr15	HAVANA	exon	63719800	63719986	0	+	.	gene_id "ENSMUSG00000121310.2"; transcript_id "ENSMUST00000251700.1"; gene_type "lncRNA"; gene_name "Gsdmcl1"; transcript_type "lncRNA"; transcript_name "Gsdmcl1-203"; exon_number 2; exon_id "ENSMUSE00000455273.4"; level 2; tag "basic"; tag "Ensembl_canonical"; tag "GENCODE_Primary"; tag "TAGENE";
chr15	HAVANA	exon	63719800	63719986	0	+	.	gene_id "ENSMUSG00000121310.2"; transcript_id "ENSMUST00000251704.1"; gene_type "lncRNA"; gene_name "Gsdmcl1"; transcript_type "lncRNA"; transcript_name "Gsdmcl1-207"; exon_number 2; exon_id "ENSMUSE00000455273.4"; level 2; tag "TAGENE";
chr15	HAVANA	exon	63719800	63719986	0	+	.	gene_id "ENSMUSG00000121310.2"; transcript_id "ENSMUST00000251716.1"; gene_type "lncRNA"; gene_name "Gsdmcl1"; transcript_type "lncRNA"; transcript_name "Gsdmcl1-219"; exon_number 2; exon_id "ENSMUSE00000455273.4"; level 2; tag "TAGENE";
chr15	HAVANA	exon	63719800	63719986	0	+	.	gene_id "ENSMUSG00000121310.2"; transcript_id "ENSMUST00000251705.1"; gene_type "lncRNA"; gene_name "Gsdmcl1"; transcript_type "lncRNA"; transcript_name "Gsdmcl1-208"; exon_number 3; exon_id "ENSMUSE00000455273.4"; level 2; tag "TAGENE";
chr15	HAVANA	exon	63719800	63719986	0	+	.	gene_id "ENSMUSG00000121310.2"; transcript_id "ENSMUST00000251718.1"; gene_type "lncRNA"; gene_name "Gsdmcl1"; transcript_type "lncRNA"; transcript_name "Gsdmcl1-221"; exon_number 3; exon_id "ENSMUSE00000455273.4"; level 2; tag "TAGENE";
chr15	HAVANA	exon	63719800	63719986	0	+	.	gene_id "ENSMUSG00000121310.2"; transcript_id "ENSMUST00000251709.1"; gene_type "lncRNA"; gene_name "Gsdmcl1"; transcript_type "lncRNA"; transcript_name "Gsdmcl1-212"; exon_number 2; exon_id "ENSMUSE00000455273.4"; level 2; tag "TAGENE";
chr15	ENSEMBL_gcm37	exon	63719800	63719986	0.186644634233434	+	.	gene_id "ENSMUSG00000121310.2"; transcript_id "ENSMUSG00000121310.2_tx_1"; exon_id "chr15_63719800_63719986_+"; exonnum "2"; txlen "1539";
chr15	ENSEMBL_gcm37	exon	63719800	63719986	0.186644634233434	+	.	gene_id "ENSMUSG00000121310.2"; transcript_id "ENSMUSG00000121310.2_tx_2"; exon_id "chr15_63719800_63719986_+"; exonnum "3"; txlen "1569";
chr15	HAVANA	exon	63719800	63720996	0	+	.	gene_id "ENSMUSG00000121310.2"; transcript_id "ENSMUST00000251715.1"; gene_type "lncRNA"; gene_name "Gsdmcl1"; transcript_type "lncRNA"; transcript_name "Gsdmcl1-218"; exon_number 2; exon_id "ENSMUSE00001500241.1"; level 2; tag "TAGENE";
chr15	HAVANA	exon	63719800	63721017	0	+	.	gene_id "ENSMUSG00000121310.2"; transcript_id "ENSMUST00000251712.1"; gene_type "lncRNA"; gene_name "Gsdmcl1"; transcript_type "lncRNA"; transcript_name "Gsdmcl1-215"; exon_number 2; exon_id "ENSMUSE00001500249.1"; level 2; tag "basic"; tag "TAGENE";
chr15	HAVANA	exon	63719800	63721017	0	+	.	gene_id "ENSMUSG00000121310.2"; transcript_id "ENSMUST00000251713.1"; gene_type "lncRNA"; gene_name "Gsdmcl1"; transcript_type "lncRNA"; transcript_name "Gsdmcl1-216"; exon_number 3; exon_id "ENSMUSE00001500249.1"; level 2; tag "TAGENE";
chr15	HAVANA	exon	63720508	63720681	0	+	.	gene_id "ENSMUSG00000121310.2"; transcript_id "ENSMUST00000251719.1"; gene_type "lncRNA"; gene_name "Gsdmcl1"; transcript_type "lncRNA"; transcript_name "Gsdmcl1-222"; exon_number 4; exon_id "ENSMUSE00001500256.1"; level 2; tag "basic"; tag "TAGENE";
chr15	HAVANA	exon	63720508	63720730	0	+	.	gene_id "ENSMUSG00000121310.2"; transcript_id "ENSMUST00000071847.10"; gene_type "lncRNA"; gene_name "Gsdmcl1"; transcript_type "lncRNA"; transcript_name "Gsdmcl1-202"; exon_number 3; exon_id "ENSMUSE00000455297.4"; level 2; transcript_support_level "1"; tag "TAGENE"; havana_transcript "OTTMUST00000118946.1";
chr15	HAVANA	exon	63720508	63720730	0	+	.	gene_id "ENSMUSG00000121310.2"; transcript_id "ENSMUST00000251701.1"; gene_type "lncRNA"; gene_name "Gsdmcl1"; transcript_type "lncRNA"; transcript_name "Gsdmcl1-204"; exon_number 3; exon_id "ENSMUSE00000455297.4"; level 2; tag "TAGENE";
chr15	HAVANA	exon	63720508	63720730	0	+	.	gene_id "ENSMUSG00000121310.2"; transcript_id "ENSMUST00000251702.1"; gene_type "lncRNA"; gene_name "Gsdmcl1"; transcript_type "lncRNA"; transcript_name "Gsdmcl1-205"; exon_number 4; exon_id "ENSMUSE00000455297.4"; level 2; tag "TAGENE";
chr15	HAVANA	exon	63720508	63720730	0	+	.	gene_id "ENSMUSG00000121310.2"; transcript_id "ENSMUST00000251703.1"; gene_type "lncRNA"; gene_name "Gsdmcl1"; transcript_type "lncRNA"; transcript_name "Gsdmcl1-206"; exon_number 3; exon_id "ENSMUSE00000455297.4"; level 2; tag "TAGENE";
chr15	HAVANA	exon	63720508	63720730	0	+	.	gene_id "ENSMUSG00000121310.2"; transcript_id "ENSMUST00000251706.1"; gene_type "lncRNA"; gene_name "Gsdmcl1"; transcript_type "lncRNA"; transcript_name "Gsdmcl1-209"; exon_number 4; exon_id "ENSMUSE00000455297.4"; level 2; tag "basic"; tag "TAGENE";
chr15	HAVANA	exon	63720508	63720730	0	+	.	gene_id "ENSMUSG00000121310.2"; transcript_id "ENSMUST00000251700.1"; gene_type "lncRNA"; gene_name "Gsdmcl1"; transcript_type "lncRNA"; transcript_name "Gsdmcl1-203"; exon_number 3; exon_id "ENSMUSE00000455297.4"; level 2; tag "basic"; tag "Ensembl_canonical"; tag "GENCODE_Primary"; tag "TAGENE";
chr15	HAVANA	exon	63720508	63720730	0	+	.	gene_id "ENSMUSG00000121310.2"; transcript_id "ENSMUST00000251704.1"; gene_type "lncRNA"; gene_name "Gsdmcl1"; transcript_type "lncRNA"; transcript_name "Gsdmcl1-207"; exon_number 3; exon_id "ENSMUSE00000455297.4"; level 2; tag "TAGENE";
chr15	HAVANA	exon	63720508	63720730	0	+	.	gene_id "ENSMUSG00000121310.2"; transcript_id "ENSMUST00000251705.1"; gene_type "lncRNA"; gene_name "Gsdmcl1"; transcript_type "lncRNA"; transcript_name "Gsdmcl1-208"; exon_number 4; exon_id "ENSMUSE00000455297.4"; level 2; tag "TAGENE";
chr15	HAVANA	exon	63720508	63720730	0	+	.	gene_id "ENSMUSG00000121310.2"; transcript_id "ENSMUST00000251708.1"; gene_type "lncRNA"; gene_name "Gsdmcl1"; transcript_type "lncRNA"; transcript_name "Gsdmcl1-211"; exon_number 4; exon_id "ENSMUSE00000455297.4"; level 2; tag "TAGENE";
chr15	HAVANA	exon	63720508	63720730	0	+	.	gene_id "ENSMUSG00000121310.2"; transcript_id "ENSMUST00000251709.1"; gene_type "lncRNA"; gene_name "Gsdmcl1"; transcript_type "lncRNA"; transcript_name "Gsdmcl1-212"; exon_number 3; exon_id "ENSMUSE00000455297.4"; level 2; tag "TAGENE";
chr15	HAVANA	exon	63720508	63720730	0	+	.	gene_id "ENSMUSG00000121310.2"; transcript_id "ENSMUST00000251710.1"; gene_type "lncRNA"; gene_name "Gsdmcl1"; transcript_type "lncRNA"; transcript_name "Gsdmcl1-213"; exon_number 4; exon_id "ENSMUSE00000455297.4"; level 2; tag "TAGENE";
chr15	ENSEMBL_gcm37	exon	63720508	63720730	0.186644634233434	+	.	gene_id "ENSMUSG00000121310.2"; transcript_id "ENSMUSG00000121310.2_tx_1"; exon_id "chr15_63720508_63720730_+"; exonnum "3"; txlen "1539";
chr15	ENSEMBL_gcm37	exon	63720508	63720730	0.186644634233434	+	.	gene_id "ENSMUSG00000121310.2"; transcript_id "ENSMUSG00000121310.2_tx_2"; exon_id "chr15_63720508_63720730_+"; exonnum "4"; txlen "1569";
chr15	HAVANA	exon	63720508	63720993	0	+	.	gene_id "ENSMUSG00000121310.2"; transcript_id "ENSMUST00000251716.1"; gene_type "lncRNA"; gene_name "Gsdmcl1"; transcript_type "lncRNA"; transcript_name "Gsdmcl1-219"; exon_number 3; exon_id "ENSMUSE00001500231.1"; level 2; tag "TAGENE";
chr15	HAVANA	exon	63720508	63720993	0	+	.	gene_id "ENSMUSG00000121310.2"; transcript_id "ENSMUST00000251718.1"; gene_type "lncRNA"; gene_name "Gsdmcl1"; transcript_type "lncRNA"; transcript_name "Gsdmcl1-221"; exon_number 4; exon_id "ENSMUSE00001500231.1"; level 2; tag "TAGENE";
chr15	HAVANA	exon	63720508	63720998	0	+	.	gene_id "ENSMUSG00000121310.2"; transcript_id "ENSMUST00000251717.1"; gene_type "lncRNA"; gene_name "Gsdmcl1"; transcript_type "lncRNA"; transcript_name "Gsdmcl1-220"; exon_number 2; exon_id "ENSMUSE00001500257.1"; level 2; tag "TAGENE";
chr15	HAVANA	exon	63720508	63721004	0	+	.	gene_id "ENSMUSG00000121310.2"; transcript_id "ENSMUST00000251711.1"; gene_type "lncRNA"; gene_name "Gsdmcl1"; transcript_type "lncRNA"; transcript_name "Gsdmcl1-214"; exon_number 3; exon_id "ENSMUSE00001500232.1"; level 2; tag "TAGENE";
chr15	HAVANA	exon	63720508	63721009	0	+	.	gene_id "ENSMUSG00000121310.2"; transcript_id "ENSMUST00000251714.1"; gene_type "lncRNA"; gene_name "Gsdmcl1"; transcript_type "lncRNA"; transcript_name "Gsdmcl1-217"; exon_number 3; exon_id "ENSMUSE00001500236.1"; level 2; tag "TAGENE";
chr15	HAVANA	exon	63720511	63720730	0	+	.	gene_id "ENSMUSG00000062543.10"; transcript_id "ENSMUST00000190937.2"; gene_type "transcribed_unprocessed_pseudogene"; gene_name "Gsdmcl1"; transcript_type "transcribed_unprocessed_pseudogene"; transcript_name "Gsdmcl1-201"; exon_number 1; exon_id "ENSMUSE00001333513.2"; level 2; transcript_support_level "NA"; mgi_id "MGI:1921486"; ont "PGO:0000005"; ont "PGO:0000019"; tag "basic"; tag "Ensembl_canonical"; tag "GENCODE_Primary"; havana_gene "OTTMUSG00000045293.1"; havana_transcript "OTTMUST00000118947.1";
chr15	HAVANA	gene	63720511	63727004	0	+	.	gene_id "ENSMUSG00000062543.10"; gene_type "transcribed_unprocessed_pseudogene"; gene_name "Gsdmcl1"; level 2; mgi_id "MGI:1921486"; havana_gene "OTTMUSG00000045293.1";
chr15	HAVANA	transcript	63720511	63727004	0	+	.	gene_id "ENSMUSG00000062543.10"; transcript_id "ENSMUST00000190937.2"; gene_type "transcribed_unprocessed_pseudogene"; gene_name "Gsdmcl1"; transcript_type "transcribed_unprocessed_pseudogene"; transcript_name "Gsdmcl1-201"; level 2; transcript_support_level "NA"; mgi_id "MGI:1921486"; ont "PGO:0000005"; ont "PGO:0000019"; tag "basic"; tag "Ensembl_canonical"; tag "GENCODE_Primary"; havana_gene "OTTMUSG00000045293.1"; havana_transcript "OTTMUST00000118947.1";
chr15	HAVANA	exon	63721493	63721679	0	+	.	gene_id "ENSMUSG00000121310.2"; transcript_id "ENSMUST00000071847.10"; gene_type "lncRNA"; gene_name "Gsdmcl1"; transcript_type "lncRNA"; transcript_name "Gsdmcl1-202"; exon_number 4; exon_id "ENSMUSE00001751027.1"; level 2; transcript_support_level "1"; tag "TAGENE"; havana_transcript "OTTMUST00000118946.1";
chr15	HAVANA	exon	63721493	63721679	0	+	.	gene_id "ENSMUSG00000121310.2"; transcript_id "ENSMUST00000251701.1"; gene_type "lncRNA"; gene_name "Gsdmcl1"; transcript_type "lncRNA"; transcript_name "Gsdmcl1-204"; exon_number 4; exon_id "ENSMUSE00001751027.1"; level 2; tag "TAGENE";
chr15	HAVANA	exon	63721493	63721679	0	+	.	gene_id "ENSMUSG00000121310.2"; transcript_id "ENSMUST00000251702.1"; gene_type "lncRNA"; gene_name "Gsdmcl1"; transcript_type "lncRNA"; transcript_name "Gsdmcl1-205"; exon_number 5; exon_id "ENSMUSE00001751027.1"; level 2; tag "TAGENE";
chr15	HAVANA	exon	63721493	63721679	0	+	.	gene_id "ENSMUSG00000121310.2"; transcript_id "ENSMUST00000251703.1"; gene_type "lncRNA"; gene_name "Gsdmcl1"; transcript_type "lncRNA"; transcript_name "Gsdmcl1-206"; exon_number 4; exon_id "ENSMUSE00001751027.1"; level 2; tag "TAGENE";
chr15	HAVANA	exon	63721493	63721679	0	+	.	gene_id "ENSMUSG00000121310.2"; transcript_id "ENSMUST00000251706.1"; gene_type "lncRNA"; gene_name "Gsdmcl1"; transcript_type "lncRNA"; transcript_name "Gsdmcl1-209"; exon_number 5; exon_id "ENSMUSE00001751027.1"; level 2; tag "basic"; tag "TAGENE";
chr15	HAVANA	exon	63721493	63721679	0	+	.	gene_id "ENSMUSG00000121310.2"; transcript_id "ENSMUST00000251700.1"; gene_type "lncRNA"; gene_name "Gsdmcl1"; transcript_type "lncRNA"; transcript_name "Gsdmcl1-203"; exon_number 4; exon_id "ENSMUSE00001751027.1"; level 2; tag "basic"; tag "Ensembl_canonical"; tag "GENCODE_Primary"; tag "TAGENE";
chr15	HAVANA	exon	63721493	63721679	0	+	.	gene_id "ENSMUSG00000121310.2"; transcript_id "ENSMUST00000251704.1"; gene_type "lncRNA"; gene_name "Gsdmcl1"; transcript_type "lncRNA"; transcript_name "Gsdmcl1-207"; exon_number 4; exon_id "ENSMUSE00001751027.1"; level 2; tag "TAGENE";
chr15	HAVANA	exon	63721493	63721679	0	+	.	gene_id "ENSMUSG00000121310.2"; transcript_id "ENSMUST00000251705.1"; gene_type "lncRNA"; gene_name "Gsdmcl1"; transcript_type "lncRNA"; transcript_name "Gsdmcl1-208"; exon_number 5; exon_id "ENSMUSE00001751027.1"; level 2; tag "TAGENE";
chr15	HAVANA	exon	63721493	63721679	0	+	.	gene_id "ENSMUSG00000121310.2"; transcript_id "ENSMUST00000251707.1"; gene_type "lncRNA"; gene_name "Gsdmcl1"; transcript_type "lncRNA"; transcript_name "Gsdmcl1-210"; exon_number 3; exon_id "ENSMUSE00001751027.1"; level 2; tag "TAGENE";
chr15	HAVANA	exon	63721493	63721679	0	+	.	gene_id "ENSMUSG00000121310.2"; transcript_id "ENSMUST00000251708.1"; gene_type "lncRNA"; gene_name "Gsdmcl1"; transcript_type "lncRNA"; transcript_name "Gsdmcl1-211"; exon_number 5; exon_id "ENSMUSE00001751027.1"; level 2; tag "TAGENE";
chr15	HAVANA	exon	63721493	63721679	0	+	.	gene_id "ENSMUSG00000121310.2"; transcript_id "ENSMUST00000251709.1"; gene_type "lncRNA"; gene_name "Gsdmcl1"; transcript_type "lncRNA"; transcript_name "Gsdmcl1-212"; exon_number 4; exon_id "ENSMUSE00001751027.1"; level 2; tag "TAGENE";
chr15	HAVANA	exon	63721493	63721679	0	+	.	gene_id "ENSMUSG00000121310.2"; transcript_id "ENSMUST00000251710.1"; gene_type "lncRNA"; gene_name "Gsdmcl1"; transcript_type "lncRNA"; transcript_name "Gsdmcl1-213"; exon_number 5; exon_id "ENSMUSE00001751027.1"; level 2; tag "TAGENE";
chr15	HAVANA	exon	63721493	63721679	0	+	.	gene_id "ENSMUSG00000062543.10"; transcript_id "ENSMUST00000190937.2"; gene_type "transcribed_unprocessed_pseudogene"; gene_name "Gsdmcl1"; transcript_type "transcribed_unprocessed_pseudogene"; transcript_name "Gsdmcl1-201"; exon_number 2; exon_id "ENSMUSE00000985005.2"; level 2; transcript_support_level "NA"; mgi_id "MGI:1921486"; ont "PGO:0000005"; ont "PGO:0000019"; tag "basic"; tag "Ensembl_canonical"; tag "GENCODE_Primary"; havana_gene "OTTMUSG00000045293.1"; havana_transcript "OTTMUST00000118947.1";
chr15	ENSEMBL_gcm37	exon	63721493	63721679	0.186644634233434	+	.	gene_id "ENSMUSG00000121310.2"; transcript_id "ENSMUSG00000121310.2_tx_1"; exon_id "chr15_63721493_63721679_+"; exonnum "4"; txlen "1539";
chr15	ENSEMBL_gcm37	exon	63721493	63721679	0.186644634233434	+	.	gene_id "ENSMUSG00000121310.2"; transcript_id "ENSMUSG00000121310.2_tx_2"; exon_id "chr15_63721493_63721679_+"; exonnum "5"; txlen "1569";
chr15	ENSEMBL_gcm37	exon	63721493	63721679	0.113628074956093	+	.	gene_id "ENSMUSG00000121310.2"; transcript_id "ENSMUSG00000121310.2_tx_3"; exon_id "chr15_63721493_63721679_+"; exonnum "3"; txlen "1159";
chr15	HAVANA	exon	63722288	63722461	0	+	.	gene_id "ENSMUSG00000062543.10"; transcript_id "ENSMUST00000190937.2"; gene_type "transcribed_unprocessed_pseudogene"; gene_name "Gsdmcl1"; transcript_type "transcribed_unprocessed_pseudogene"; transcript_name "Gsdmcl1-201"; exon_number 3; exon_id "ENSMUSE00001323189.2"; level 2; transcript_support_level "NA"; mgi_id "MGI:1921486"; ont "PGO:0000005"; ont "PGO:0000019"; tag "basic"; tag "Ensembl_canonical"; tag "GENCODE_Primary"; havana_gene "OTTMUSG00000045293.1"; havana_transcript "OTTMUST00000118947.1";
chr15	HAVANA	exon	63722288	63722795	0	+	.	gene_id "ENSMUSG00000121310.2"; transcript_id "ENSMUST00000251702.1"; gene_type "lncRNA"; gene_name "Gsdmcl1"; transcript_type "lncRNA"; transcript_name "Gsdmcl1-205"; exon_number 6; exon_id "ENSMUSE00001500246.1"; level 2; tag "TAGENE";
chr15	HAVANA	exon	63722288	63722795	0	+	.	gene_id "ENSMUSG00000121310.2"; transcript_id "ENSMUST00000251703.1"; gene_type "lncRNA"; gene_name "Gsdmcl1"; transcript_type "lncRNA"; transcript_name "Gsdmcl1-206"; exon_number 5; exon_id "ENSMUSE00001500246.1"; level 2; tag "TAGENE";
chr15	HAVANA	exon	63722288	63722795	0	+	.	gene_id "ENSMUSG00000121310.2"; transcript_id "ENSMUST00000251706.1"; gene_type "lncRNA"; gene_name "Gsdmcl1"; transcript_type "lncRNA"; transcript_name "Gsdmcl1-209"; exon_number 6; exon_id "ENSMUSE00001500246.1"; level 2; tag "basic"; tag "TAGENE";
chr15	HAVANA	exon	63722288	63722795	0	+	.	gene_id "ENSMUSG00000121310.2"; transcript_id "ENSMUST00000251704.1"; gene_type "lncRNA"; gene_name "Gsdmcl1"; transcript_type "lncRNA"; transcript_name "Gsdmcl1-207"; exon_number 5; exon_id "ENSMUSE00001500246.1"; level 2; tag "TAGENE";
chr15	HAVANA	exon	63722288	63722795	0	+	.	gene_id "ENSMUSG00000121310.2"; transcript_id "ENSMUST00000251705.1"; gene_type "lncRNA"; gene_name "Gsdmcl1"; transcript_type "lncRNA"; transcript_name "Gsdmcl1-208"; exon_number 6; exon_id "ENSMUSE00001500246.1"; level 2; tag "TAGENE";
chr15	HAVANA	exon	63722288	63722795	0	+	.	gene_id "ENSMUSG00000121310.2"; transcript_id "ENSMUST00000251707.1"; gene_type "lncRNA"; gene_name "Gsdmcl1"; transcript_type "lncRNA"; transcript_name "Gsdmcl1-210"; exon_number 4; exon_id "ENSMUSE00001500246.1"; level 2; tag "TAGENE";
chr15	HAVANA	exon	63722288	63722795	0	+	.	gene_id "ENSMUSG00000121310.2"; transcript_id "ENSMUST00000251708.1"; gene_type "lncRNA"; gene_name "Gsdmcl1"; transcript_type "lncRNA"; transcript_name "Gsdmcl1-211"; exon_number 6; exon_id "ENSMUSE00001500246.1"; level 2; tag "TAGENE";
chr15	HAVANA	exon	63722288	63722795	0	+	.	gene_id "ENSMUSG00000121310.2"; transcript_id "ENSMUST00000251709.1"; gene_type "lncRNA"; gene_name "Gsdmcl1"; transcript_type "lncRNA"; transcript_name "Gsdmcl1-212"; exon_number 5; exon_id "ENSMUSE00001500246.1"; level 2; tag "TAGENE";
chr15	HAVANA	exon	63722288	63722795	0	+	.	gene_id "ENSMUSG00000121310.2"; transcript_id "ENSMUST00000251710.1"; gene_type "lncRNA"; gene_name "Gsdmcl1"; transcript_type "lncRNA"; transcript_name "Gsdmcl1-213"; exon_number 6; exon_id "ENSMUSE00001500246.1"; level 2; tag "TAGENE";
chr15	HAVANA	exon	63722288	63722799	0	+	.	gene_id "ENSMUSG00000121310.2"; transcript_id "ENSMUST00000071847.10"; gene_type "lncRNA"; gene_name "Gsdmcl1"; transcript_type "lncRNA"; transcript_name "Gsdmcl1-202"; exon_number 5; exon_id "ENSMUSE00001500240.1"; level 2; transcript_support_level "1"; tag "TAGENE"; havana_transcript "OTTMUST00000118946.1";
chr15	HAVANA	exon	63722288	63722800	0	+	.	gene_id "ENSMUSG00000121310.2"; transcript_id "ENSMUST00000251701.1"; gene_type "lncRNA"; gene_name "Gsdmcl1"; transcript_type "lncRNA"; transcript_name "Gsdmcl1-204"; exon_number 5; exon_id "ENSMUSE00001500228.1"; level 2; tag "TAGENE";
chr15	HAVANA	exon	63725642	63725747	0	+	.	gene_id "ENSMUSG00000121310.2"; transcript_id "ENSMUST00000251700.1"; gene_type "lncRNA"; gene_name "Gsdmcl1"; transcript_type "lncRNA"; transcript_name "Gsdmcl1-203"; exon_number 5; exon_id "ENSMUSE00001500251.1"; level 2; tag "basic"; tag "Ensembl_canonical"; tag "GENCODE_Primary"; tag "TAGENE";
chr15	HAVANA	exon	63725642	63725747	0	+	.	gene_id "ENSMUSG00000062543.10"; transcript_id "ENSMUST00000190937.2"; gene_type "transcribed_unprocessed_pseudogene"; gene_name "Gsdmcl1"; transcript_type "transcribed_unprocessed_pseudogene"; transcript_name "Gsdmcl1-201"; exon_number 4; exon_id "ENSMUSE00001330319.2"; level 2; transcript_support_level "NA"; mgi_id "MGI:1921486"; ont "PGO:0000005"; ont "PGO:0000019"; tag "basic"; tag "Ensembl_canonical"; tag "GENCODE_Primary"; havana_gene "OTTMUSG00000045293.1"; havana_transcript "OTTMUST00000118947.1";
chr15	ENSEMBL_gcm37	exon	63725642	63725747	0.186644634233434	+	.	gene_id "ENSMUSG00000121310.2"; transcript_id "ENSMUSG00000121310.2_tx_1"; exon_id "chr15_63725642_63725747_+"; exonnum "5"; txlen "1539";
chr15	ENSEMBL_gcm37	exon	63725642	63725747	0.186644634233434	+	.	gene_id "ENSMUSG00000121310.2"; transcript_id "ENSMUSG00000121310.2_tx_2"; exon_id "chr15_63725642_63725747_+"; exonnum "6"; txlen "1569";
chr15	ENSEMBL_gcm37	exon	63725642	63725747	0.113628074956093	+	.	gene_id "ENSMUSG00000121310.2"; transcript_id "ENSMUSG00000121310.2_tx_3"; exon_id "chr15_63725642_63725747_+"; exonnum "4"; txlen "1159";
chr15	HAVANA	exon	63726957	63727004	0	+	.	gene_id "ENSMUSG00000062543.10"; transcript_id "ENSMUST00000190937.2"; gene_type "transcribed_unprocessed_pseudogene"; gene_name "Gsdmcl1"; transcript_type "transcribed_unprocessed_pseudogene"; transcript_name "Gsdmcl1-201"; exon_number 5; exon_id "ENSMUSE00001333834.2"; level 2; transcript_support_level "NA"; mgi_id "MGI:1921486"; ont "PGO:0000005"; ont "PGO:0000019"; tag "basic"; tag "Ensembl_canonical"; tag "GENCODE_Primary"; havana_gene "OTTMUSG00000045293.1"; havana_transcript "OTTMUST00000118947.1";
chr15	HAVANA	exon	63727190	63727354	0	+	.	gene_id "ENSMUSG00000121310.2"; transcript_id "ENSMUST00000251700.1"; gene_type "lncRNA"; gene_name "Gsdmcl1"; transcript_type "lncRNA"; transcript_name "Gsdmcl1-203"; exon_number 6; exon_id "ENSMUSE00001500250.1"; level 2; tag "basic"; tag "Ensembl_canonical"; tag "GENCODE_Primary"; tag "TAGENE";
chr15	sragcm37_mid	exon	63727190	63727810	0.186644634233434	+	.	gene_id "ENSMUSG00000121310.2"; transcript_id "ENSMUSG00000121310.2_tx_1"; exon_id "chr15_63727190_63727810_+"; exonnum "6"; txlen "1539";
chr15	sragcm37_mid	exon	63727190	63727810	0.186644634233434	+	.	gene_id "ENSMUSG00000121310.2"; transcript_id "ENSMUSG00000121310.2_tx_2"; exon_id "chr15_63727190_63727810_+"; exonnum "7"; txlen "1569";
chr15	sragcm37_mid	exon	63727190	63727810	0.113628074956093	+	.	gene_id "ENSMUSG00000121310.2"; transcript_id "ENSMUSG00000121310.2_tx_3"; exon_id "chr15_63727190_63727810_+"; exonnum "5"; txlen "1159";
chr15	sragcm37_ss	exon	63727925	63728059	0.186644634233434	+	.	gene_id "ENSMUSG00000121310.2"; transcript_id "ENSMUSG00000121310.2_tx_1"; exon_id "chr15_63727925_63728059_+"; exonnum "7"; txlen "1539";
chr15	sragcm37_ss	exon	63727925	63728059	0.186644634233434	+	.	gene_id "ENSMUSG00000121310.2"; transcript_id "ENSMUSG00000121310.2_tx_2"; exon_id "chr15_63727925_63728059_+"; exonnum "8"; txlen "1569";
chr15	sragcm37_ss	exon	63727925	63728059	0.113628074956093	+	.	gene_id "ENSMUSG00000121310.2"; transcript_id "ENSMUSG00000121310.2_tx_3"; exon_id "chr15_63727925_63728059_+"; exonnum "6"; txlen "1159";
chr15	HAVANA	exon	63752546	63752646	0	+	.	gene_id "ENSMUSG00000121311.2"; transcript_id "ENSMUST00000354350.1"; gene_type "lncRNA"; gene_name "Gsdmcl2"; transcript_type "lncRNA"; transcript_name "Gsdmcl2-215"; exon_number 1; exon_id "ENSMUSE00001697507.1"; level 2; tag "TAGENE";
chr15	HAVANA	exon	63752546	63752646	0	+	.	gene_id "ENSMUSG00000121311.2"; transcript_id "ENSMUST00000354341.1"; gene_type "lncRNA"; gene_name "Gsdmcl2"; transcript_type "lncRNA"; transcript_name "Gsdmcl2-206"; exon_number 1; exon_id "ENSMUSE00001697507.1"; level 2; tag "TAGENE";
chr15	HAVANA	exon	63752546	63752646	0	+	.	gene_id "ENSMUSG00000121311.2"; transcript_id "ENSMUST00000354340.1"; gene_type "lncRNA"; gene_name "Gsdmcl2"; transcript_type "lncRNA"; transcript_name "Gsdmcl2-205"; exon_number 1; exon_id "ENSMUSE00001697507.1"; level 2; tag "basic"; tag "Ensembl_canonical"; tag "GENCODE_Primary"; tag "TAGENE";
chr15	HAVANA	transcript	63752546	63754403	0	+	.	gene_id "ENSMUSG00000121311.2"; transcript_id "ENSMUST00000354350.1"; gene_type "lncRNA"; gene_name "Gsdmcl2"; transcript_type "lncRNA"; transcript_name "Gsdmcl2-215"; level 2; tag "TAGENE";
chr15	HAVANA	transcript	63752546	63761151	0	+	.	gene_id "ENSMUSG00000121311.2"; transcript_id "ENSMUST00000354341.1"; gene_type "lncRNA"; gene_name "Gsdmcl2"; transcript_type "lncRNA"; transcript_name "Gsdmcl2-206"; level 2; tag "TAGENE";
chr15	HAVANA	transcript	63752546	63761160	0	+	.	gene_id "ENSMUSG00000121311.2"; transcript_id "ENSMUST00000354340.1"; gene_type "lncRNA"; gene_name "Gsdmcl2"; transcript_type "lncRNA"; transcript_name "Gsdmcl2-205"; level 2; tag "basic"; tag "Ensembl_canonical"; tag "GENCODE_Primary"; tag "TAGENE";
chr15	HAVANA	gene	63752546	63762361	0	+	.	gene_id "ENSMUSG00000121311.2"; gene_type "lncRNA"; gene_name "Gsdmcl2"; level 2; tag "overlaps_pseudogene";
chr15	HAVANA	exon	63752548	63752646	0	+	.	gene_id "ENSMUSG00000121311.2"; transcript_id "ENSMUST00000354346.1"; gene_type "lncRNA"; gene_name "Gsdmcl2"; transcript_type "lncRNA"; transcript_name "Gsdmcl2-211"; exon_number 1; exon_id "ENSMUSE00001697514.1"; level 2; tag "TAGENE";
chr15	HAVANA	exon	63752548	63752646	0	+	.	gene_id "ENSMUSG00000121311.2"; transcript_id "ENSMUST00000354345.1"; gene_type "lncRNA"; gene_name "Gsdmcl2"; transcript_type "lncRNA"; transcript_name "Gsdmcl2-210"; exon_number 1; exon_id "ENSMUSE00001697514.1"; level 2; tag "TAGENE";
chr15	HAVANA	exon	63752548	63752646	0	+	.	gene_id "ENSMUSG00000121311.2"; transcript_id "ENSMUST00000354344.1"; gene_type "lncRNA"; gene_name "Gsdmcl2"; transcript_type "lncRNA"; transcript_name "Gsdmcl2-209"; exon_number 1; exon_id "ENSMUSE00001697514.1"; level 2; tag "basic"; tag "TAGENE";
chr15	HAVANA	exon	63752548	63752848	0	+	.	gene_id "ENSMUSG00000121311.2"; transcript_id "ENSMUST00000354351.1"; gene_type "lncRNA"; gene_name "Gsdmcl2"; transcript_type "lncRNA"; transcript_name "Gsdmcl2-216"; exon_number 1; exon_id "ENSMUSE00001697511.1"; level 2; tag "basic"; tag "TAGENE";
chr15	HAVANA	transcript	63752548	63754379	0	+	.	gene_id "ENSMUSG00000121311.2"; transcript_id "ENSMUST00000354351.1"; gene_type "lncRNA"; gene_name "Gsdmcl2"; transcript_type "lncRNA"; transcript_name "Gsdmcl2-216"; level 2; tag "basic"; tag "TAGENE";
chr15	HAVANA	transcript	63752548	63760968	0	+	.	gene_id "ENSMUSG00000121311.2"; transcript_id "ENSMUST00000354346.1"; gene_type "lncRNA"; gene_name "Gsdmcl2"; transcript_type "lncRNA"; transcript_name "Gsdmcl2-211"; level 2; tag "TAGENE";
chr15	HAVANA	transcript	63752548	63760969	0	+	.	gene_id "ENSMUSG00000121311.2"; transcript_id "ENSMUST00000354345.1"; gene_type "lncRNA"; gene_name "Gsdmcl2"; transcript_type "lncRNA"; transcript_name "Gsdmcl2-210"; level 2; tag "TAGENE";
chr15	HAVANA	transcript	63752548	63761091	0	+	.	gene_id "ENSMUSG00000121311.2"; transcript_id "ENSMUST00000354344.1"; gene_type "lncRNA"; gene_name "Gsdmcl2"; transcript_type "lncRNA"; transcript_name "Gsdmcl2-209"; level 2; tag "basic"; tag "TAGENE";
chr15	HAVANA	exon	63752550	63752646	0	+	.	gene_id "ENSMUSG00000121311.2"; transcript_id "ENSMUST00000185391.3"; gene_type "lncRNA"; gene_name "Gsdmcl2"; transcript_type "lncRNA"; transcript_name "Gsdmcl2-203"; exon_number 1; exon_id "ENSMUSE00001697520.1"; level 2; transcript_support_level "1"; tag "basic"; tag "TAGENE"; havana_transcript "OTTMUST00000118948.1";
chr15	HAVANA	transcript	63752550	63754403	0	+	.	gene_id "ENSMUSG00000121311.2"; transcript_id "ENSMUST00000185391.3"; gene_type "lncRNA"; gene_name "Gsdmcl2"; transcript_type "lncRNA"; transcript_name "Gsdmcl2-203"; level 2; transcript_support_level "1"; tag "basic"; tag "TAGENE"; havana_transcript "OTTMUST00000118948.1";
chr15	HAVANA	exon	63752556	63752646	0	+	.	gene_id "ENSMUSG00000121311.2"; transcript_id "ENSMUST00000354356.1"; gene_type "lncRNA"; gene_name "Gsdmcl2"; transcript_type "lncRNA"; transcript_name "Gsdmcl2-221"; exon_number 1; exon_id "ENSMUSE00001697517.1"; level 2; tag "TAGENE";
chr15	HAVANA	exon	63752556	63752646	0	+	.	gene_id "ENSMUSG00000121311.2"; transcript_id "ENSMUST00000354353.1"; gene_type "lncRNA"; gene_name "Gsdmcl2"; transcript_type "lncRNA"; transcript_name "Gsdmcl2-218"; exon_number 1; exon_id "ENSMUSE00001697517.1"; level 2; tag "TAGENE";
chr15	HAVANA	exon	63752556	63752646	0	+	.	gene_id "ENSMUSG00000121311.2"; transcript_id "ENSMUST00000354352.1"; gene_type "lncRNA"; gene_name "Gsdmcl2"; transcript_type "lncRNA"; transcript_name "Gsdmcl2-217"; exon_number 1; exon_id "ENSMUSE00001697517.1"; level 2; tag "TAGENE";
chr15	HAVANA	exon	63752556	63752646	0	+	.	gene_id "ENSMUSG00000121311.2"; transcript_id "ENSMUST00000354347.1"; gene_type "lncRNA"; gene_name "Gsdmcl2"; transcript_type "lncRNA"; transcript_name "Gsdmcl2-212"; exon_number 1; exon_id "ENSMUSE00001697517.1"; level 2; tag "TAGENE";
chr15	HAVANA	exon	63752556	63752646	0	+	.	gene_id "ENSMUSG00000121311.2"; transcript_id "ENSMUST00000354348.1"; gene_type "lncRNA"; gene_name "Gsdmcl2"; transcript_type "lncRNA"; transcript_name "Gsdmcl2-213"; exon_number 1; exon_id "ENSMUSE00001697517.1"; level 2; tag "TAGENE";
chr15	HAVANA	exon	63752556	63752646	0	+	.	gene_id "ENSMUSG00000121311.2"; transcript_id "ENSMUST00000354342.1"; gene_type "lncRNA"; gene_name "Gsdmcl2"; transcript_type "lncRNA"; transcript_name "Gsdmcl2-207"; exon_number 1; exon_id "ENSMUSE00001697517.1"; level 2; tag "basic"; tag "TAGENE";
chr15	ENSEMBL_gcm37	exon	63752556	63752646	0.955814965118629	+	.	gene_id "ENSMUSG00000121311.2"; transcript_id "ENSMUSG00000121311.2_tx_1"; exon_id "chr15_63752556_63752646_+"; exonnum "1"; txlen "2378";
chr15	ENSEMBL_gcm37	exon	63752556	63752646	0.0482370127660651	+	.	gene_id "ENSMUSG00000121311.2"; transcript_id "ENSMUSG00000121311.2_tx_10"; exon_id "chr15_63752556_63752646_+"; exonnum "1"; txlen "1004";
chr15	ENSEMBL_gcm37	exon	63752556	63752646	0.0313805659977568	+	.	gene_id "ENSMUSG00000121311.2"; transcript_id "ENSMUSG00000121311.2_tx_12"; exon_id "chr15_63752556_63752646_+"; exonnum "1"; txlen "1052";
chr15	ENSEMBL_gcm37	exon	63752556	63752646	0.638077199963629	+	.	gene_id "ENSMUSG00000121311.2"; transcript_id "ENSMUSG00000121311.2_tx_2"; exon_id "chr15_63752556_63752646_+"; exonnum "1"; txlen "2408";
chr15	ENSEMBL_gcm37	exon	63752556	63752646	0.496188614059572	+	.	gene_id "ENSMUSG00000121311.2"; transcript_id "ENSMUSG00000121311.2_tx_3"; exon_id "chr15_63752556_63752646_+"; exonnum "1"; txlen "2330";
chr15	ENSEMBL_gcm37	exon	63752556	63752646	0.384243917991718	+	.	gene_id "ENSMUSG00000121311.2"; transcript_id "ENSMUSG00000121311.2_tx_4"; exon_id "chr15_63752556_63752646_+"; exonnum "1"; txlen "2360";
chr15	ENSEMBL_gcm37	exon	63752556	63752646	0.0895882171665567	+	.	gene_id "ENSMUSG00000121311.2"; transcript_id "ENSMUSG00000121311.2_tx_5"; exon_id "chr15_63752556_63752646_+"; exonnum "1"; txlen "1811";
chr15	ENSEMBL_gcm37	exon	63752556	63752646	0.0895882171665567	+	.	gene_id "ENSMUSG00000121311.2"; transcript_id "ENSMUSG00000121311.2_tx_6"; exon_id "chr15_63752556_63752646_+"; exonnum "1"; txlen "1841";
chr15	ENSEMBL_gcm37	exon	63752556	63752646	0.054748354935118	+	.	gene_id "ENSMUSG00000121311.2"; transcript_id "ENSMUSG00000121311.2_tx_7"; exon_id "chr15_63752556_63752646_+"; exonnum "1"; txlen "1859";
chr15	ENSEMBL_gcm37	exon	63752556	63752646	0.054748354935118	+	.	gene_id "ENSMUSG00000121311.2"; transcript_id "ENSMUSG00000121311.2_tx_8"; exon_id "chr15_63752556_63752646_+"; exonnum "1"; txlen "1889";
chr15	HAVANA	transcript	63752556	63752938	0	+	.	gene_id "ENSMUSG00000121311.2"; transcript_id "ENSMUST00000354356.1"; gene_type "lncRNA"; gene_name "Gsdmcl2"; transcript_type "lncRNA"; transcript_name "Gsdmcl2-221"; level 2; tag "TAGENE";
chr15	HAVANA	transcript	63752556	63754379	0	+	.	gene_id "ENSMUSG00000121311.2"; transcript_id "ENSMUST00000354353.1"; gene_type "lncRNA"; gene_name "Gsdmcl2"; transcript_type "lncRNA"; transcript_name "Gsdmcl2-218"; level 2; tag "TAGENE";
chr15	HAVANA	transcript	63752556	63754383	0	+	.	gene_id "ENSMUSG00000121311.2"; transcript_id "ENSMUST00000354352.1"; gene_type "lncRNA"; gene_name "Gsdmcl2"; transcript_type "lncRNA"; transcript_name "Gsdmcl2-217"; level 2; tag "TAGENE";
chr15	HAVANA	transcript	63752556	63756405	0	+	.	gene_id "ENSMUSG00000121311.2"; transcript_id "ENSMUST00000354347.1"; gene_type "lncRNA"; gene_name "Gsdmcl2"; transcript_type "lncRNA"; transcript_name "Gsdmcl2-212"; level 2; tag "TAGENE";
chr15	HAVANA	transcript	63752556	63756405	0	+	.	gene_id "ENSMUSG00000121311.2"; transcript_id "ENSMUST00000354348.1"; gene_type "lncRNA"; gene_name "Gsdmcl2"; transcript_type "lncRNA"; transcript_name "Gsdmcl2-213"; level 2; tag "TAGENE";
chr15	HAVANA	transcript	63752556	63761151	0	+	.	gene_id "ENSMUSG00000121311.2"; transcript_id "ENSMUST00000354342.1"; gene_type "lncRNA"; gene_name "Gsdmcl2"; transcript_type "lncRNA"; transcript_name "Gsdmcl2-207"; level 2; tag "basic"; tag "TAGENE";
chr15	HAVANA	exon	63752559	63752646	0	+	.	gene_id "ENSMUSG00000121311.2"; transcript_id "ENSMUST00000354349.1"; gene_type "lncRNA"; gene_name "Gsdmcl2"; transcript_type "lncRNA"; transcript_name "Gsdmcl2-214"; exon_number 1; exon_id "ENSMUSE00001697498.1"; level 2; tag "basic"; tag "TAGENE";
chr15	HAVANA	transcript	63752559	63756138	0	+	.	gene_id "ENSMUSG00000121311.2"; transcript_id "ENSMUST00000354349.1"; gene_type "lncRNA"; gene_name "Gsdmcl2"; transcript_type "lncRNA"; transcript_name "Gsdmcl2-214"; level 2; tag "basic"; tag "TAGENE";
chr15	HAVANA	exon	63752562	63752646	0	+	.	gene_id "ENSMUSG00000121311.2"; transcript_id "ENSMUST00000177709.9"; gene_type "lncRNA"; gene_name "Gsdmcl2"; transcript_type "lncRNA"; transcript_name "Gsdmcl2-202"; exon_number 1; exon_id "ENSMUSE00001697501.1"; level 2; transcript_support_level "1"; tag "basic"; tag "TAGENE"; havana_transcript "OTTMUST00000118949.1";
chr15	HAVANA	exon	63752562	63752848	0	+	.	gene_id "ENSMUSG00000121311.2"; transcript_id "ENSMUST00000354343.1"; gene_type "lncRNA"; gene_name "Gsdmcl2"; transcript_type "lncRNA"; transcript_name "Gsdmcl2-208"; exon_number 1; exon_id "ENSMUSE00001697513.1"; level 2; tag "TAGENE";
chr15	HAVANA	transcript	63752562	63760983	0	+	.	gene_id "ENSMUSG00000121311.2"; transcript_id "ENSMUST00000177709.9"; gene_type "lncRNA"; gene_name "Gsdmcl2"; transcript_type "lncRNA"; transcript_name "Gsdmcl2-202"; level 2; transcript_support_level "1"; tag "basic"; tag "TAGENE"; havana_transcript "OTTMUST00000118949.1";
chr15	HAVANA	transcript	63752562	63761151	0	+	.	gene_id "ENSMUSG00000121311.2"; transcript_id "ENSMUST00000354343.1"; gene_type "lncRNA"; gene_name "Gsdmcl2"; transcript_type "lncRNA"; transcript_name "Gsdmcl2-208"; level 2; tag "TAGENE";
chr15	HAVANA	exon	63752584	63752848	0	+	.	gene_id "ENSMUSG00000121311.2"; transcript_id "ENSMUST00000354354.1"; gene_type "lncRNA"; gene_name "Gsdmcl2"; transcript_type "lncRNA"; transcript_name "Gsdmcl2-219"; exon_number 1; exon_id "ENSMUSE00001697508.1"; level 2; tag "TAGENE";
chr15	HAVANA	transcript	63752584	63754379	0	+	.	gene_id "ENSMUSG00000121311.2"; transcript_id "ENSMUST00000354354.1"; gene_type "lncRNA"; gene_name "Gsdmcl2"; transcript_type "lncRNA"; transcript_name "Gsdmcl2-219"; level 2; tag "TAGENE";
chr15	HAVANA	exon	63752591	63752646	0	+	.	gene_id "ENSMUSG00000121311.2"; transcript_id "ENSMUST00000354355.1"; gene_type "lncRNA"; gene_name "Gsdmcl2"; transcript_type "lncRNA"; transcript_name "Gsdmcl2-220"; exon_number 1; exon_id "ENSMUSE00001697505.1"; level 2; tag "basic"; tag "TAGENE";
chr15	HAVANA	transcript	63752591	63754329	0	+	.	gene_id "ENSMUSG00000121311.2"; transcript_id "ENSMUST00000354355.1"; gene_type "lncRNA"; gene_name "Gsdmcl2"; transcript_type "lncRNA"; transcript_name "Gsdmcl2-220"; level 2; tag "basic"; tag "TAGENE";
chr15	HAVANA	exon	63752819	63752848	0	+	.	gene_id "ENSMUSG00000121311.2"; transcript_id "ENSMUST00000354345.1"; gene_type "lncRNA"; gene_name "Gsdmcl2"; transcript_type "lncRNA"; transcript_name "Gsdmcl2-210"; exon_number 2; exon_id "ENSMUSE00001334412.2"; level 2; tag "TAGENE";
chr15	HAVANA	exon	63752819	63752848	0	+	.	gene_id "ENSMUSG00000121311.2"; transcript_id "ENSMUST00000354344.1"; gene_type "lncRNA"; gene_name "Gsdmcl2"; transcript_type "lncRNA"; transcript_name "Gsdmcl2-209"; exon_number 2; exon_id "ENSMUSE00001334412.2"; level 2; tag "basic"; tag "TAGENE";
chr15	HAVANA	exon	63752819	63752848	0	+	.	gene_id "ENSMUSG00000121311.2"; transcript_id "ENSMUST00000185391.3"; gene_type "lncRNA"; gene_name "Gsdmcl2"; transcript_type "lncRNA"; transcript_name "Gsdmcl2-203"; exon_number 2; exon_id "ENSMUSE00001334412.2"; level 2; transcript_support_level "1"; tag "basic"; tag "TAGENE"; havana_transcript "OTTMUST00000118948.1";
chr15	HAVANA	exon	63752819	63752848	0	+	.	gene_id "ENSMUSG00000121311.2"; transcript_id "ENSMUST00000354353.1"; gene_type "lncRNA"; gene_name "Gsdmcl2"; transcript_type "lncRNA"; transcript_name "Gsdmcl2-218"; exon_number 2; exon_id "ENSMUSE00001334412.2"; level 2; tag "TAGENE";
chr15	HAVANA	exon	63752819	63752848	0	+	.	gene_id "ENSMUSG00000121311.2"; transcript_id "ENSMUST00000354347.1"; gene_type "lncRNA"; gene_name "Gsdmcl2"; transcript_type "lncRNA"; transcript_name "Gsdmcl2-212"; exon_number 2; exon_id "ENSMUSE00001334412.2"; level 2; tag "TAGENE";
chr15	ENSEMBL_gcm37	exon	63752819	63752848	0.0313805659977568	+	.	gene_id "ENSMUSG00000121311.2"; transcript_id "ENSMUSG00000121311.2_tx_11"; exon_id "chr15_63752819_63752848_+"; exonnum "1"; txlen "991";
chr15	ENSEMBL_gcm37	exon	63752819	63752848	0.638077199963629	+	.	gene_id "ENSMUSG00000121311.2"; transcript_id "ENSMUSG00000121311.2_tx_2"; exon_id "chr15_63752819_63752848_+"; exonnum "2"; txlen "2408";
chr15	ENSEMBL_gcm37	exon	63752819	63752848	0.384243917991718	+	.	gene_id "ENSMUSG00000121311.2"; transcript_id "ENSMUSG00000121311.2_tx_4"; exon_id "chr15_63752819_63752848_+"; exonnum "2"; txlen "2360";
chr15	ENSEMBL_gcm37	exon	63752819	63752848	0.0895882171665567	+	.	gene_id "ENSMUSG00000121311.2"; transcript_id "ENSMUSG00000121311.2_tx_6"; exon_id "chr15_63752819_63752848_+"; exonnum "2"; txlen "1841";
chr15	ENSEMBL_gcm37	exon	63752819	63752848	0.054748354935118	+	.	gene_id "ENSMUSG00000121311.2"; transcript_id "ENSMUSG00000121311.2_tx_8"; exon_id "chr15_63752819_63752848_+"; exonnum "2"; txlen "1889";
chr15	ENSEMBL_gcm37	exon	63752819	63752848	0.0482370127660651	+	.	gene_id "ENSMUSG00000121311.2"; transcript_id "ENSMUSG00000121311.2_tx_9"; exon_id "chr15_63752819_63752848_+"; exonnum "1"; txlen "943";
chr15	HAVANA	exon	63752819	63752938	0	+	.	gene_id "ENSMUSG00000121311.2"; transcript_id "ENSMUST00000354356.1"; gene_type "lncRNA"; gene_name "Gsdmcl2"; transcript_type "lncRNA"; transcript_name "Gsdmcl2-221"; exon_number 2; exon_id "ENSMUSE00001697515.1"; level 2; tag "TAGENE";
chr15	HAVANA	exon	63753184	63753370	0	+	.	gene_id "ENSMUSG00000121311.2"; transcript_id "ENSMUST00000354350.1"; gene_type "lncRNA"; gene_name "Gsdmcl2"; transcript_type "lncRNA"; transcript_name "Gsdmcl2-215"; exon_number 2; exon_id "ENSMUSE00001326918.2"; level 2; tag "TAGENE";
chr15	HAVANA	exon	63753184	63753370	0	+	.	gene_id "ENSMUSG00000121311.2"; transcript_id "ENSMUST00000354341.1"; gene_type "lncRNA"; gene_name "Gsdmcl2"; transcript_type "lncRNA"; transcript_name "Gsdmcl2-206"; exon_number 2; exon_id "ENSMUSE00001326918.2"; level 2; tag "TAGENE";
chr15	HAVANA	exon	63753184	63753370	0	+	.	gene_id "ENSMUSG00000121311.2"; transcript_id "ENSMUST00000354340.1"; gene_type "lncRNA"; gene_name "Gsdmcl2"; transcript_type "lncRNA"; transcript_name "Gsdmcl2-205"; exon_number 2; exon_id "ENSMUSE00001326918.2"; level 2; tag "basic"; tag "Ensembl_canonical"; tag "GENCODE_Primary"; tag "TAGENE";
chr15	HAVANA	exon	63753184	63753370	0	+	.	gene_id "ENSMUSG00000121311.2"; transcript_id "ENSMUST00000354351.1"; gene_type "lncRNA"; gene_name "Gsdmcl2"; transcript_type "lncRNA"; transcript_name "Gsdmcl2-216"; exon_number 2; exon_id "ENSMUSE00001326918.2"; level 2; tag "basic"; tag "TAGENE";
chr15	HAVANA	exon	63753184	63753370	0	+	.	gene_id "ENSMUSG00000121311.2"; transcript_id "ENSMUST00000354345.1"; gene_type "lncRNA"; gene_name "Gsdmcl2"; transcript_type "lncRNA"; transcript_name "Gsdmcl2-210"; exon_number 3; exon_id "ENSMUSE00001326918.2"; level 2; tag "TAGENE";
chr15	HAVANA	exon	63753184	63753370	0	+	.	gene_id "ENSMUSG00000121311.2"; transcript_id "ENSMUST00000354344.1"; gene_type "lncRNA"; gene_name "Gsdmcl2"; transcript_type "lncRNA"; transcript_name "Gsdmcl2-209"; exon_number 3; exon_id "ENSMUSE00001326918.2"; level 2; tag "basic"; tag "TAGENE";
chr15	HAVANA	exon	63753184	63753370	0	+	.	gene_id "ENSMUSG00000121311.2"; transcript_id "ENSMUST00000185391.3"; gene_type "lncRNA"; gene_name "Gsdmcl2"; transcript_type "lncRNA"; transcript_name "Gsdmcl2-203"; exon_number 3; exon_id "ENSMUSE00001326918.2"; level 2; transcript_support_level "1"; tag "basic"; tag "TAGENE"; havana_transcript "OTTMUST00000118948.1";
chr15	HAVANA	exon	63753184	63753370	0	+	.	gene_id "ENSMUSG00000121311.2"; transcript_id "ENSMUST00000354347.1"; gene_type "lncRNA"; gene_name "Gsdmcl2"; transcript_type "lncRNA"; transcript_name "Gsdmcl2-212"; exon_number 3; exon_id "ENSMUSE00001326918.2"; level 2; tag "TAGENE";
chr15	HAVANA	exon	63753184	63753370	0	+	.	gene_id "ENSMUSG00000121311.2"; transcript_id "ENSMUST00000354348.1"; gene_type "lncRNA"; gene_name "Gsdmcl2"; transcript_type "lncRNA"; transcript_name "Gsdmcl2-213"; exon_number 2; exon_id "ENSMUSE00001326918.2"; level 2; tag "TAGENE";
chr15	HAVANA	exon	63753184	63753370	0	+	.	gene_id "ENSMUSG00000121311.2"; transcript_id "ENSMUST00000354342.1"; gene_type "lncRNA"; gene_name "Gsdmcl2"; transcript_type "lncRNA"; transcript_name "Gsdmcl2-207"; exon_number 2; exon_id "ENSMUSE00001326918.2"; level 2; tag "basic"; tag "TAGENE";
chr15	HAVANA	exon	63753184	63753370	0	+	.	gene_id "ENSMUSG00000121311.2"; transcript_id "ENSMUST00000354349.1"; gene_type "lncRNA"; gene_name "Gsdmcl2"; transcript_type "lncRNA"; transcript_name "Gsdmcl2-214"; exon_number 2; exon_id "ENSMUSE00001326918.2"; level 2; tag "basic"; tag "TAGENE";
chr15	HAVANA	exon	63753184	63753370	0	+	.	gene_id "ENSMUSG00000121311.2"; transcript_id "ENSMUST00000354343.1"; gene_type "lncRNA"; gene_name "Gsdmcl2"; transcript_type "lncRNA"; transcript_name "Gsdmcl2-208"; exon_number 2; exon_id "ENSMUSE00001326918.2"; level 2; tag "TAGENE";
chr15	HAVANA	exon	63753184	63753370	0	+	.	gene_id "ENSMUSG00000121311.2"; transcript_id "ENSMUST00000354355.1"; gene_type "lncRNA"; gene_name "Gsdmcl2"; transcript_type "lncRNA"; transcript_name "Gsdmcl2-220"; exon_number 2; exon_id "ENSMUSE00001326918.2"; level 2; tag "basic"; tag "TAGENE";
chr15	ENSEMBL_gcm37	exon	63753184	63753370	0.955814965118629	+	.	gene_id "ENSMUSG00000121311.2"; transcript_id "ENSMUSG00000121311.2_tx_1"; exon_id "chr15_63753184_63753370_+"; exonnum "2"; txlen "2378";
chr15	ENSEMBL_gcm37	exon	63753184	63753370	0.0482370127660651	+	.	gene_id "ENSMUSG00000121311.2"; transcript_id "ENSMUSG00000121311.2_tx_10"; exon_id "chr15_63753184_63753370_+"; exonnum "2"; txlen "1004";
chr15	ENSEMBL_gcm37	exon	63753184	63753370	0.0313805659977568	+	.	gene_id "ENSMUSG00000121311.2"; transcript_id "ENSMUSG00000121311.2_tx_11"; exon_id "chr15_63753184_63753370_+"; exonnum "2"; txlen "991";
chr15	ENSEMBL_gcm37	exon	63753184	63753370	0.0313805659977568	+	.	gene_id "ENSMUSG00000121311.2"; transcript_id "ENSMUSG00000121311.2_tx_12"; exon_id "chr15_63753184_63753370_+"; exonnum "2"; txlen "1052";
chr15	ENSEMBL_gcm37	exon	63753184	63753370	0.638077199963629	+	.	gene_id "ENSMUSG00000121311.2"; transcript_id "ENSMUSG00000121311.2_tx_2"; exon_id "chr15_63753184_63753370_+"; exonnum "3"; txlen "2408";
chr15	ENSEMBL_gcm37	exon	63753184	63753370	0.496188614059572	+	.	gene_id "ENSMUSG00000121311.2"; transcript_id "ENSMUSG00000121311.2_tx_3"; exon_id "chr15_63753184_63753370_+"; exonnum "2"; txlen "2330";
chr15	ENSEMBL_gcm37	exon	63753184	63753370	0.384243917991718	+	.	gene_id "ENSMUSG00000121311.2"; transcript_id "ENSMUSG00000121311.2_tx_4"; exon_id "chr15_63753184_63753370_+"; exonnum "3"; txlen "2360";
chr15	ENSEMBL_gcm37	exon	63753184	63753370	0.0895882171665567	+	.	gene_id "ENSMUSG00000121311.2"; transcript_id "ENSMUSG00000121311.2_tx_5"; exon_id "chr15_63753184_63753370_+"; exonnum "2"; txlen "1811";
chr15	ENSEMBL_gcm37	exon	63753184	63753370	0.0895882171665567	+	.	gene_id "ENSMUSG00000121311.2"; transcript_id "ENSMUSG00000121311.2_tx_6"; exon_id "chr15_63753184_63753370_+"; exonnum "3"; txlen "1841";
chr15	ENSEMBL_gcm37	exon	63753184	63753370	0.054748354935118	+	.	gene_id "ENSMUSG00000121311.2"; transcript_id "ENSMUSG00000121311.2_tx_7"; exon_id "chr15_63753184_63753370_+"; exonnum "2"; txlen "1859";
chr15	ENSEMBL_gcm37	exon	63753184	63753370	0.054748354935118	+	.	gene_id "ENSMUSG00000121311.2"; transcript_id "ENSMUSG00000121311.2_tx_8"; exon_id "chr15_63753184_63753370_+"; exonnum "3"; txlen "1889";
chr15	ENSEMBL_gcm37	exon	63753184	63753370	0.0482370127660651	+	.	gene_id "ENSMUSG00000121311.2"; transcript_id "ENSMUSG00000121311.2_tx_9"; exon_id "chr15_63753184_63753370_+"; exonnum "2"; txlen "943";
chr15	HAVANA	exon	63753233	63753370	0	+	.	gene_id "ENSMUSG00000121311.2"; transcript_id "ENSMUST00000354353.1"; gene_type "lncRNA"; gene_name "Gsdmcl2"; transcript_type "lncRNA"; transcript_name "Gsdmcl2-218"; exon_number 3; exon_id "ENSMUSE00001016156.2"; level 2; tag "TAGENE";
chr15	HAVANA	exon	63753233	63753370	0	+	.	gene_id "ENSMUSG00000121311.2"; transcript_id "ENSMUST00000354352.1"; gene_type "lncRNA"; gene_name "Gsdmcl2"; transcript_type "lncRNA"; transcript_name "Gsdmcl2-217"; exon_number 2; exon_id "ENSMUSE00001016156.2"; level 2; tag "TAGENE";
chr15	HAVANA	exon	63753233	63753370	0	+	.	gene_id "ENSMUSG00000121311.2"; transcript_id "ENSMUST00000177709.9"; gene_type "lncRNA"; gene_name "Gsdmcl2"; transcript_type "lncRNA"; transcript_name "Gsdmcl2-202"; exon_number 2; exon_id "ENSMUSE00001016156.2"; level 2; transcript_support_level "1"; tag "basic"; tag "TAGENE"; havana_transcript "OTTMUST00000118949.1";
chr15	HAVANA	exon	63753233	63753370	0	+	.	gene_id "ENSMUSG00000121311.2"; transcript_id "ENSMUST00000354354.1"; gene_type "lncRNA"; gene_name "Gsdmcl2"; transcript_type "lncRNA"; transcript_name "Gsdmcl2-219"; exon_number 2; exon_id "ENSMUSE00001016156.2"; level 2; tag "TAGENE";
chr15	HAVANA	exon	63753828	63754329	0	+	.	gene_id "ENSMUSG00000121311.2"; transcript_id "ENSMUST00000354355.1"; gene_type "lncRNA"; gene_name "Gsdmcl2"; transcript_type "lncRNA"; transcript_name "Gsdmcl2-220"; exon_number 3; exon_id "ENSMUSE00001697502.1"; level 2; tag "basic"; tag "TAGENE";
chr15	HAVANA	exon	63753892	63754115	0	+	.	gene_id "ENSMUSG00000121311.2"; transcript_id "ENSMUST00000354341.1"; gene_type "lncRNA"; gene_name "Gsdmcl2"; transcript_type "lncRNA"; transcript_name "Gsdmcl2-206"; exon_number 3; exon_id "ENSMUSE00001043882.2"; level 2; tag "TAGENE";
chr15	HAVANA	exon	63753892	63754115	0	+	.	gene_id "ENSMUSG00000121311.2"; transcript_id "ENSMUST00000354345.1"; gene_type "lncRNA"; gene_name "Gsdmcl2"; transcript_type "lncRNA"; transcript_name "Gsdmcl2-210"; exon_number 4; exon_id "ENSMUSE00001043882.2"; level 2; tag "TAGENE";
chr15	HAVANA	exon	63753892	63754115	0	+	.	gene_id "ENSMUSG00000121311.2"; transcript_id "ENSMUST00000354344.1"; gene_type "lncRNA"; gene_name "Gsdmcl2"; transcript_type "lncRNA"; transcript_name "Gsdmcl2-209"; exon_number 4; exon_id "ENSMUSE00001043882.2"; level 2; tag "basic"; tag "TAGENE";
chr15	HAVANA	exon	63753892	63754115	0	+	.	gene_id "ENSMUSG00000121311.2"; transcript_id "ENSMUST00000354347.1"; gene_type "lncRNA"; gene_name "Gsdmcl2"; transcript_type "lncRNA"; transcript_name "Gsdmcl2-212"; exon_number 4; exon_id "ENSMUSE00001043882.2"; level 2; tag "TAGENE";
chr15	HAVANA	exon	63753892	63754115	0	+	.	gene_id "ENSMUSG00000121311.2"; transcript_id "ENSMUST00000354348.1"; gene_type "lncRNA"; gene_name "Gsdmcl2"; transcript_type "lncRNA"; transcript_name "Gsdmcl2-213"; exon_number 3; exon_id "ENSMUSE00001043882.2"; level 2; tag "TAGENE";
chr15	HAVANA	exon	63753892	63754115	0	+	.	gene_id "ENSMUSG00000121311.2"; transcript_id "ENSMUST00000354342.1"; gene_type "lncRNA"; gene_name "Gsdmcl2"; transcript_type "lncRNA"; transcript_name "Gsdmcl2-207"; exon_number 3; exon_id "ENSMUSE00001043882.2"; level 2; tag "basic"; tag "TAGENE";
chr15	HAVANA	exon	63753892	63754115	0	+	.	gene_id "ENSMUSG00000121311.2"; transcript_id "ENSMUST00000177709.9"; gene_type "lncRNA"; gene_name "Gsdmcl2"; transcript_type "lncRNA"; transcript_name "Gsdmcl2-202"; exon_number 3; exon_id "ENSMUSE00001043882.2"; level 2; transcript_support_level "1"; tag "basic"; tag "TAGENE"; havana_transcript "OTTMUST00000118949.1";
chr15	ENSEMBL_gcm37	exon	63753892	63754115	0.955814965118629	+	.	gene_id "ENSMUSG00000121311.2"; transcript_id "ENSMUSG00000121311.2_tx_1"; exon_id "chr15_63753892_63754115_+"; exonnum "3"; txlen "2378";
chr15	ENSEMBL_gcm37	exon	63753892	63754115	0.638077199963629	+	.	gene_id "ENSMUSG00000121311.2"; transcript_id "ENSMUSG00000121311.2_tx_2"; exon_id "chr15_63753892_63754115_+"; exonnum "4"; txlen "2408";
chr15	ENSEMBL_gcm37	exon	63753892	63754115	0.496188614059572	+	.	gene_id "ENSMUSG00000121311.2"; transcript_id "ENSMUSG00000121311.2_tx_3"; exon_id "chr15_63753892_63754115_+"; exonnum "3"; txlen "2330";
chr15	ENSEMBL_gcm37	exon	63753892	63754115	0.384243917991718	+	.	gene_id "ENSMUSG00000121311.2"; transcript_id "ENSMUSG00000121311.2_tx_4"; exon_id "chr15_63753892_63754115_+"; exonnum "4"; txlen "2360";
chr15	ENSEMBL_gcm37	exon	63753892	63754115	0.0895882171665567	+	.	gene_id "ENSMUSG00000121311.2"; transcript_id "ENSMUSG00000121311.2_tx_5"; exon_id "chr15_63753892_63754115_+"; exonnum "3"; txlen "1811";
chr15	ENSEMBL_gcm37	exon	63753892	63754115	0.0895882171665567	+	.	gene_id "ENSMUSG00000121311.2"; transcript_id "ENSMUSG00000121311.2_tx_6"; exon_id "chr15_63753892_63754115_+"; exonnum "4"; txlen "1841";
chr15	ENSEMBL_gcm37	exon	63753892	63754115	0.054748354935118	+	.	gene_id "ENSMUSG00000121311.2"; transcript_id "ENSMUSG00000121311.2_tx_7"; exon_id "chr15_63753892_63754115_+"; exonnum "3"; txlen "1859";
chr15	ENSEMBL_gcm37	exon	63753892	63754115	0.054748354935118	+	.	gene_id "ENSMUSG00000121311.2"; transcript_id "ENSMUSG00000121311.2_tx_8"; exon_id "chr15_63753892_63754115_+"; exonnum "4"; txlen "1889";
chr15	HAVANA	exon	63753892	63754379	0	+	.	gene_id "ENSMUSG00000121311.2"; transcript_id "ENSMUST00000354351.1"; gene_type "lncRNA"; gene_name "Gsdmcl2"; transcript_type "lncRNA"; transcript_name "Gsdmcl2-216"; exon_number 3; exon_id "ENSMUSE00001697510.1"; level 2; tag "basic"; tag "TAGENE";
chr15	HAVANA	exon	63753892	63754379	0	+	.	gene_id "ENSMUSG00000121311.2"; transcript_id "ENSMUST00000354353.1"; gene_type "lncRNA"; gene_name "Gsdmcl2"; transcript_type "lncRNA"; transcript_name "Gsdmcl2-218"; exon_number 4; exon_id "ENSMUSE00001697510.1"; level 2; tag "TAGENE";
chr15	HAVANA	exon	63753892	63754379	0	+	.	gene_id "ENSMUSG00000121311.2"; transcript_id "ENSMUST00000354354.1"; gene_type "lncRNA"; gene_name "Gsdmcl2"; transcript_type "lncRNA"; transcript_name "Gsdmcl2-219"; exon_number 3; exon_id "ENSMUSE00001697510.1"; level 2; tag "TAGENE";
chr15	HAVANA	exon	63753892	63754383	0	+	.	gene_id "ENSMUSG00000121311.2"; transcript_id "ENSMUST00000354352.1"; gene_type "lncRNA"; gene_name "Gsdmcl2"; transcript_type "lncRNA"; transcript_name "Gsdmcl2-217"; exon_number 3; exon_id "ENSMUSE00001697509.1"; level 2; tag "TAGENE";
chr15	HAVANA	exon	63753892	63754403	0	+	.	gene_id "ENSMUSG00000121311.2"; transcript_id "ENSMUST00000354350.1"; gene_type "lncRNA"; gene_name "Gsdmcl2"; transcript_type "lncRNA"; transcript_name "Gsdmcl2-215"; exon_number 3; exon_id "ENSMUSE00001697504.1"; level 2; tag "TAGENE";
chr15	HAVANA	exon	63753892	63754403	0	+	.	gene_id "ENSMUSG00000121311.2"; transcript_id "ENSMUST00000185391.3"; gene_type "lncRNA"; gene_name "Gsdmcl2"; transcript_type "lncRNA"; transcript_name "Gsdmcl2-203"; exon_number 4; exon_id "ENSMUSE00001697504.1"; level 2; transcript_support_level "1"; tag "basic"; tag "TAGENE"; havana_transcript "OTTMUST00000118948.1";
chr15	HAVANA	exon	63753896	63754115	0	+	.	gene_id "ENSMUSG00000093867.9"; transcript_id "ENSMUST00000186026.2"; gene_type "transcribed_unprocessed_pseudogene"; gene_name "Gsdmcl2"; transcript_type "transcribed_unprocessed_pseudogene"; transcript_name "Gsdmcl2-201"; exon_number 1; exon_id "ENSMUSE00001319424.2"; level 2; transcript_support_level "NA"; mgi_id "MGI:1925409"; ont "PGO:0000005"; ont "PGO:0000019"; tag "basic"; tag "Ensembl_canonical"; tag "GENCODE_Primary"; havana_gene "OTTMUSG00000045287.1"; havana_transcript "OTTMUST00000118939.1";
chr15	HAVANA	gene	63753896	63760614	0	+	.	gene_id "ENSMUSG00000093867.9"; gene_type "transcribed_unprocessed_pseudogene"; gene_name "Gsdmcl2"; level 2; mgi_id "MGI:1925409"; havana_gene "OTTMUSG00000045287.1";
chr15	HAVANA	transcript	63753896	63760614	0	+	.	gene_id "ENSMUSG00000093867.9"; transcript_id "ENSMUST00000186026.2"; gene_type "transcribed_unprocessed_pseudogene"; gene_name "Gsdmcl2"; transcript_type "transcribed_unprocessed_pseudogene"; transcript_name "Gsdmcl2-201"; level 2; transcript_support_level "NA"; mgi_id "MGI:1925409"; ont "PGO:0000005"; ont "PGO:0000019"; tag "basic"; tag "Ensembl_canonical"; tag "GENCODE_Primary"; havana_gene "OTTMUSG00000045287.1"; havana_transcript "OTTMUST00000118939.1";
chr15	HAVANA	exon	63755105	63755291	0	+	.	gene_id "ENSMUSG00000121311.2"; transcript_id "ENSMUST00000354341.1"; gene_type "lncRNA"; gene_name "Gsdmcl2"; transcript_type "lncRNA"; transcript_name "Gsdmcl2-206"; exon_number 4; exon_id "ENSMUSE00001751094.1"; level 2; tag "TAGENE";
chr15	HAVANA	exon	63755105	63755291	0	+	.	gene_id "ENSMUSG00000121311.2"; transcript_id "ENSMUST00000354340.1"; gene_type "lncRNA"; gene_name "Gsdmcl2"; transcript_type "lncRNA"; transcript_name "Gsdmcl2-205"; exon_number 3; exon_id "ENSMUSE00001751094.1"; level 2; tag "basic"; tag "Ensembl_canonical"; tag "GENCODE_Primary"; tag "TAGENE";
chr15	HAVANA	exon	63755105	63755291	0	+	.	gene_id "ENSMUSG00000121311.2"; transcript_id "ENSMUST00000354345.1"; gene_type "lncRNA"; gene_name "Gsdmcl2"; transcript_type "lncRNA"; transcript_name "Gsdmcl2-210"; exon_number 5; exon_id "ENSMUSE00001751094.1"; level 2; tag "TAGENE";
chr15	HAVANA	exon	63755105	63755291	0	+	.	gene_id "ENSMUSG00000121311.2"; transcript_id "ENSMUST00000354344.1"; gene_type "lncRNA"; gene_name "Gsdmcl2"; transcript_type "lncRNA"; transcript_name "Gsdmcl2-209"; exon_number 5; exon_id "ENSMUSE00001751094.1"; level 2; tag "basic"; tag "TAGENE";
chr15	HAVANA	exon	63755105	63755291	0	+	.	gene_id "ENSMUSG00000121311.2"; transcript_id "ENSMUST00000354347.1"; gene_type "lncRNA"; gene_name "Gsdmcl2"; transcript_type "lncRNA"; transcript_name "Gsdmcl2-212"; exon_number 5; exon_id "ENSMUSE00001751094.1"; level 2; tag "TAGENE";
chr15	HAVANA	exon	63755105	63755291	0	+	.	gene_id "ENSMUSG00000121311.2"; transcript_id "ENSMUST00000354348.1"; gene_type "lncRNA"; gene_name "Gsdmcl2"; transcript_type "lncRNA"; transcript_name "Gsdmcl2-213"; exon_number 4; exon_id "ENSMUSE00001751094.1"; level 2; tag "TAGENE";
chr15	HAVANA	exon	63755105	63755291	0	+	.	gene_id "ENSMUSG00000121311.2"; transcript_id "ENSMUST00000354342.1"; gene_type "lncRNA"; gene_name "Gsdmcl2"; transcript_type "lncRNA"; transcript_name "Gsdmcl2-207"; exon_number 4; exon_id "ENSMUSE00001751094.1"; level 2; tag "basic"; tag "TAGENE";
chr15	HAVANA	exon	63755105	63755291	0	+	.	gene_id "ENSMUSG00000121311.2"; transcript_id "ENSMUST00000354349.1"; gene_type "lncRNA"; gene_name "Gsdmcl2"; transcript_type "lncRNA"; transcript_name "Gsdmcl2-214"; exon_number 3; exon_id "ENSMUSE00001751094.1"; level 2; tag "basic"; tag "TAGENE";
chr15	HAVANA	exon	63755105	63755291	0	+	.	gene_id "ENSMUSG00000121311.2"; transcript_id "ENSMUST00000177709.9"; gene_type "lncRNA"; gene_name "Gsdmcl2"; transcript_type "lncRNA"; transcript_name "Gsdmcl2-202"; exon_number 4; exon_id "ENSMUSE00001751094.1"; level 2; transcript_support_level "1"; tag "basic"; tag "TAGENE"; havana_transcript "OTTMUST00000118949.1";
chr15	HAVANA	exon	63755105	63755291	0	+	.	gene_id "ENSMUSG00000121311.2"; transcript_id "ENSMUST00000354343.1"; gene_type "lncRNA"; gene_name "Gsdmcl2"; transcript_type "lncRNA"; transcript_name "Gsdmcl2-208"; exon_number 3; exon_id "ENSMUSE00001751094.1"; level 2; tag "TAGENE";
chr15	HAVANA	exon	63755105	63755291	0	+	.	gene_id "ENSMUSG00000093867.9"; transcript_id "ENSMUST00000186026.2"; gene_type "transcribed_unprocessed_pseudogene"; gene_name "Gsdmcl2"; transcript_type "transcribed_unprocessed_pseudogene"; transcript_name "Gsdmcl2-201"; exon_number 2; exon_id "ENSMUSE00001054073.2"; level 2; transcript_support_level "NA"; mgi_id "MGI:1925409"; ont "PGO:0000005"; ont "PGO:0000019"; tag "basic"; tag "Ensembl_canonical"; tag "GENCODE_Primary"; havana_gene "OTTMUSG00000045287.1"; havana_transcript "OTTMUST00000118939.1";
chr15	ENSEMBL_gcm37	exon	63755105	63755291	0.955814965118629	+	.	gene_id "ENSMUSG00000121311.2"; transcript_id "ENSMUSG00000121311.2_tx_1"; exon_id "chr15_63755105_63755291_+"; exonnum "4"; txlen "2378";
chr15	ENSEMBL_gcm37	exon	63755105	63755291	0.638077199963629	+	.	gene_id "ENSMUSG00000121311.2"; transcript_id "ENSMUSG00000121311.2_tx_2"; exon_id "chr15_63755105_63755291_+"; exonnum "5"; txlen "2408";
chr15	ENSEMBL_gcm37	exon	63755105	63755291	0.496188614059572	+	.	gene_id "ENSMUSG00000121311.2"; transcript_id "ENSMUSG00000121311.2_tx_3"; exon_id "chr15_63755105_63755291_+"; exonnum "4"; txlen "2330";
chr15	ENSEMBL_gcm37	exon	63755105	63755291	0.384243917991718	+	.	gene_id "ENSMUSG00000121311.2"; transcript_id "ENSMUSG00000121311.2_tx_4"; exon_id "chr15_63755105_63755291_+"; exonnum "5"; txlen "2360";
chr15	ENSEMBL_gcm37	exon	63755105	63755291	0.0895882171665567	+	.	gene_id "ENSMUSG00000121311.2"; transcript_id "ENSMUSG00000121311.2_tx_5"; exon_id "chr15_63755105_63755291_+"; exonnum "4"; txlen "1811";
chr15	ENSEMBL_gcm37	exon	63755105	63755291	0.0895882171665567	+	.	gene_id "ENSMUSG00000121311.2"; transcript_id "ENSMUSG00000121311.2_tx_6"; exon_id "chr15_63755105_63755291_+"; exonnum "5"; txlen "1841";
chr15	ENSEMBL_gcm37	exon	63755105	63755291	0.054748354935118	+	.	gene_id "ENSMUSG00000121311.2"; transcript_id "ENSMUSG00000121311.2_tx_7"; exon_id "chr15_63755105_63755291_+"; exonnum "4"; txlen "1859";
chr15	ENSEMBL_gcm37	exon	63755105	63755291	0.054748354935118	+	.	gene_id "ENSMUSG00000121311.2"; transcript_id "ENSMUSG00000121311.2_tx_8"; exon_id "chr15_63755105_63755291_+"; exonnum "5"; txlen "1889";
chr15	HAVANA	exon	63755897	63756071	0	+	.	gene_id "ENSMUSG00000121311.2"; transcript_id "ENSMUST00000354341.1"; gene_type "lncRNA"; gene_name "Gsdmcl2"; transcript_type "lncRNA"; transcript_name "Gsdmcl2-206"; exon_number 5; exon_id "ENSMUSE00001751018.2"; level 2; tag "TAGENE";
chr15	HAVANA	exon	63755897	63756071	0	+	.	gene_id "ENSMUSG00000121311.2"; transcript_id "ENSMUST00000354340.1"; gene_type "lncRNA"; gene_name "Gsdmcl2"; transcript_type "lncRNA"; transcript_name "Gsdmcl2-205"; exon_number 4; exon_id "ENSMUSE00001751018.2"; level 2; tag "basic"; tag "Ensembl_canonical"; tag "GENCODE_Primary"; tag "TAGENE";
chr15	HAVANA	exon	63755897	63756071	0	+	.	gene_id "ENSMUSG00000121311.2"; transcript_id "ENSMUST00000354345.1"; gene_type "lncRNA"; gene_name "Gsdmcl2"; transcript_type "lncRNA"; transcript_name "Gsdmcl2-210"; exon_number 6; exon_id "ENSMUSE00001751018.2"; level 2; tag "TAGENE";
chr15	HAVANA	exon	63755897	63756071	0	+	.	gene_id "ENSMUSG00000121311.2"; transcript_id "ENSMUST00000354344.1"; gene_type "lncRNA"; gene_name "Gsdmcl2"; transcript_type "lncRNA"; transcript_name "Gsdmcl2-209"; exon_number 6; exon_id "ENSMUSE00001751018.2"; level 2; tag "basic"; tag "TAGENE";
chr15	HAVANA	exon	63755897	63756071	0	+	.	gene_id "ENSMUSG00000121311.2"; transcript_id "ENSMUST00000354342.1"; gene_type "lncRNA"; gene_name "Gsdmcl2"; transcript_type "lncRNA"; transcript_name "Gsdmcl2-207"; exon_number 5; exon_id "ENSMUSE00001751018.2"; level 2; tag "basic"; tag "TAGENE";
chr15	HAVANA	exon	63755897	63756071	0	+	.	gene_id "ENSMUSG00000121311.2"; transcript_id "ENSMUST00000177709.9"; gene_type "lncRNA"; gene_name "Gsdmcl2"; transcript_type "lncRNA"; transcript_name "Gsdmcl2-202"; exon_number 5; exon_id "ENSMUSE00001751018.2"; level 2; transcript_support_level "1"; tag "basic"; tag "TAGENE"; havana_transcript "OTTMUST00000118949.1";
chr15	HAVANA	exon	63755897	63756071	0	+	.	gene_id "ENSMUSG00000121311.2"; transcript_id "ENSMUST00000354343.1"; gene_type "lncRNA"; gene_name "Gsdmcl2"; transcript_type "lncRNA"; transcript_name "Gsdmcl2-208"; exon_number 4; exon_id "ENSMUSE00001751018.2"; level 2; tag "TAGENE";
chr15	HAVANA	exon	63755897	63756071	0	+	.	gene_id "ENSMUSG00000093867.9"; transcript_id "ENSMUST00000186026.2"; gene_type "transcribed_unprocessed_pseudogene"; gene_name "Gsdmcl2"; transcript_type "transcribed_unprocessed_pseudogene"; transcript_name "Gsdmcl2-201"; exon_number 3; exon_id "ENSMUSE00000972649.2"; level 2; transcript_support_level "NA"; mgi_id "MGI:1925409"; ont "PGO:0000005"; ont "PGO:0000019"; tag "basic"; tag "Ensembl_canonical"; tag "GENCODE_Primary"; havana_gene "OTTMUSG00000045287.1"; havana_transcript "OTTMUST00000118939.1";
chr15	ENSEMBL_gcm37	exon	63755897	63756071	0.955814965118629	+	.	gene_id "ENSMUSG00000121311.2"; transcript_id "ENSMUSG00000121311.2_tx_1"; exon_id "chr15_63755897_63756071_+"; exonnum "5"; txlen "2378";
chr15	ENSEMBL_gcm37	exon	63755897	63756071	0.638077199963629	+	.	gene_id "ENSMUSG00000121311.2"; transcript_id "ENSMUSG00000121311.2_tx_2"; exon_id "chr15_63755897_63756071_+"; exonnum "6"; txlen "2408";
chr15	ENSEMBL_gcm37	exon	63755897	63756071	0.496188614059572	+	.	gene_id "ENSMUSG00000121311.2"; transcript_id "ENSMUSG00000121311.2_tx_3"; exon_id "chr15_63755897_63756071_+"; exonnum "5"; txlen "2330";
chr15	ENSEMBL_gcm37	exon	63755897	63756071	0.384243917991718	+	.	gene_id "ENSMUSG00000121311.2"; transcript_id "ENSMUSG00000121311.2_tx_4"; exon_id "chr15_63755897_63756071_+"; exonnum "6"; txlen "2360";
chr15	ENSEMBL_gcm37	exon	63755897	63756071	0.0895882171665567	+	.	gene_id "ENSMUSG00000121311.2"; transcript_id "ENSMUSG00000121311.2_tx_5"; exon_id "chr15_63755897_63756071_+"; exonnum "5"; txlen "1811";
chr15	ENSEMBL_gcm37	exon	63755897	63756071	0.0895882171665567	+	.	gene_id "ENSMUSG00000121311.2"; transcript_id "ENSMUSG00000121311.2_tx_6"; exon_id "chr15_63755897_63756071_+"; exonnum "6"; txlen "1841";
chr15	ENSEMBL_gcm37	exon	63755897	63756071	0.054748354935118	+	.	gene_id "ENSMUSG00000121311.2"; transcript_id "ENSMUSG00000121311.2_tx_7"; exon_id "chr15_63755897_63756071_+"; exonnum "5"; txlen "1859";
chr15	ENSEMBL_gcm37	exon	63755897	63756071	0.054748354935118	+	.	gene_id "ENSMUSG00000121311.2"; transcript_id "ENSMUSG00000121311.2_tx_8"; exon_id "chr15_63755897_63756071_+"; exonnum "6"; txlen "1889";
chr15	HAVANA	exon	63755897	63756138	0	+	.	gene_id "ENSMUSG00000121311.2"; transcript_id "ENSMUST00000354349.1"; gene_type "lncRNA"; gene_name "Gsdmcl2"; transcript_type "lncRNA"; transcript_name "Gsdmcl2-214"; exon_number 4; exon_id "ENSMUSE00001697506.1"; level 2; tag "basic"; tag "TAGENE";
chr15	HAVANA	exon	63755897	63756405	0	+	.	gene_id "ENSMUSG00000121311.2"; transcript_id "ENSMUST00000354347.1"; gene_type "lncRNA"; gene_name "Gsdmcl2"; transcript_type "lncRNA"; transcript_name "Gsdmcl2-212"; exon_number 6; exon_id "ENSMUSE00001697519.1"; level 2; tag "TAGENE";
chr15	HAVANA	exon	63755897	63756405	0	+	.	gene_id "ENSMUSG00000121311.2"; transcript_id "ENSMUST00000354348.1"; gene_type "lncRNA"; gene_name "Gsdmcl2"; transcript_type "lncRNA"; transcript_name "Gsdmcl2-213"; exon_number 5; exon_id "ENSMUSE00001697519.1"; level 2; tag "TAGENE";
chr15	HAVANA	exon	63759252	63759357	0	+	.	gene_id "ENSMUSG00000121311.2"; transcript_id "ENSMUST00000354341.1"; gene_type "lncRNA"; gene_name "Gsdmcl2"; transcript_type "lncRNA"; transcript_name "Gsdmcl2-206"; exon_number 6; exon_id "ENSMUSE00001751123.1"; level 2; tag "TAGENE";
chr15	HAVANA	exon	63759252	63759357	0	+	.	gene_id "ENSMUSG00000121311.2"; transcript_id "ENSMUST00000354340.1"; gene_type "lncRNA"; gene_name "Gsdmcl2"; transcript_type "lncRNA"; transcript_name "Gsdmcl2-205"; exon_number 5; exon_id "ENSMUSE00001751123.1"; level 2; tag "basic"; tag "Ensembl_canonical"; tag "GENCODE_Primary"; tag "TAGENE";
chr15	HAVANA	exon	63759252	63759357	0	+	.	gene_id "ENSMUSG00000121311.2"; transcript_id "ENSMUST00000354346.1"; gene_type "lncRNA"; gene_name "Gsdmcl2"; transcript_type "lncRNA"; transcript_name "Gsdmcl2-211"; exon_number 2; exon_id "ENSMUSE00001751123.1"; level 2; tag "TAGENE";
chr15	HAVANA	exon	63759252	63759357	0	+	.	gene_id "ENSMUSG00000121311.2"; transcript_id "ENSMUST00000354345.1"; gene_type "lncRNA"; gene_name "Gsdmcl2"; transcript_type "lncRNA"; transcript_name "Gsdmcl2-210"; exon_number 7; exon_id "ENSMUSE00001751123.1"; level 2; tag "TAGENE";
chr15	HAVANA	exon	63759252	63759357	0	+	.	gene_id "ENSMUSG00000121311.2"; transcript_id "ENSMUST00000354344.1"; gene_type "lncRNA"; gene_name "Gsdmcl2"; transcript_type "lncRNA"; transcript_name "Gsdmcl2-209"; exon_number 7; exon_id "ENSMUSE00001751123.1"; level 2; tag "basic"; tag "TAGENE";
chr15	HAVANA	exon	63759252	63759357	0	+	.	gene_id "ENSMUSG00000121311.2"; transcript_id "ENSMUST00000354342.1"; gene_type "lncRNA"; gene_name "Gsdmcl2"; transcript_type "lncRNA"; transcript_name "Gsdmcl2-207"; exon_number 6; exon_id "ENSMUSE00001751123.1"; level 2; tag "basic"; tag "TAGENE";
chr15	HAVANA	exon	63759252	63759357	0	+	.	gene_id "ENSMUSG00000121311.2"; transcript_id "ENSMUST00000177709.9"; gene_type "lncRNA"; gene_name "Gsdmcl2"; transcript_type "lncRNA"; transcript_name "Gsdmcl2-202"; exon_number 6; exon_id "ENSMUSE00001751123.1"; level 2; transcript_support_level "1"; tag "basic"; tag "TAGENE"; havana_transcript "OTTMUST00000118949.1";
chr15	HAVANA	exon	63759252	63759357	0	+	.	gene_id "ENSMUSG00000121311.2"; transcript_id "ENSMUST00000354343.1"; gene_type "lncRNA"; gene_name "Gsdmcl2"; transcript_type "lncRNA"; transcript_name "Gsdmcl2-208"; exon_number 5; exon_id "ENSMUSE00001751123.1"; level 2; tag "TAGENE";
chr15	HAVANA	exon	63759252	63759357	0	+	.	gene_id "ENSMUSG00000093867.9"; transcript_id "ENSMUST00000186026.2"; gene_type "transcribed_unprocessed_pseudogene"; gene_name "Gsdmcl2"; transcript_type "transcribed_unprocessed_pseudogene"; transcript_name "Gsdmcl2-201"; exon_number 4; exon_id "ENSMUSE00001081353.2"; level 2; transcript_support_level "NA"; mgi_id "MGI:1925409"; ont "PGO:0000005"; ont "PGO:0000019"; tag "basic"; tag "Ensembl_canonical"; tag "GENCODE_Primary"; havana_gene "OTTMUSG00000045287.1"; havana_transcript "OTTMUST00000118939.1";
chr15	ENSEMBL_gcm37	exon	63759252	63759357	0.955814965118629	+	.	gene_id "ENSMUSG00000121311.2"; transcript_id "ENSMUSG00000121311.2_tx_1"; exon_id "chr15_63759252_63759357_+"; exonnum "6"; txlen "2378";
chr15	ENSEMBL_gcm37	exon	63759252	63759357	0.0482370127660651	+	.	gene_id "ENSMUSG00000121311.2"; transcript_id "ENSMUSG00000121311.2_tx_10"; exon_id "chr15_63759252_63759357_+"; exonnum "3"; txlen "1004";
chr15	ENSEMBL_gcm37	exon	63759252	63759357	0.0313805659977568	+	.	gene_id "ENSMUSG00000121311.2"; transcript_id "ENSMUSG00000121311.2_tx_11"; exon_id "chr15_63759252_63759357_+"; exonnum "3"; txlen "991";
chr15	ENSEMBL_gcm37	exon	63759252	63759357	0.0313805659977568	+	.	gene_id "ENSMUSG00000121311.2"; transcript_id "ENSMUSG00000121311.2_tx_12"; exon_id "chr15_63759252_63759357_+"; exonnum "3"; txlen "1052";
chr15	ENSEMBL_gcm37	exon	63759252	63759357	0.638077199963629	+	.	gene_id "ENSMUSG00000121311.2"; transcript_id "ENSMUSG00000121311.2_tx_2"; exon_id "chr15_63759252_63759357_+"; exonnum "7"; txlen "2408";
chr15	ENSEMBL_gcm37	exon	63759252	63759357	0.496188614059572	+	.	gene_id "ENSMUSG00000121311.2"; transcript_id "ENSMUSG00000121311.2_tx_3"; exon_id "chr15_63759252_63759357_+"; exonnum "6"; txlen "2330";
chr15	ENSEMBL_gcm37	exon	63759252	63759357	0.384243917991718	+	.	gene_id "ENSMUSG00000121311.2"; transcript_id "ENSMUSG00000121311.2_tx_4"; exon_id "chr15_63759252_63759357_+"; exonnum "7"; txlen "2360";
chr15	ENSEMBL_gcm37	exon	63759252	63759357	0.0895882171665567	+	.	gene_id "ENSMUSG00000121311.2"; transcript_id "ENSMUSG00000121311.2_tx_5"; exon_id "chr15_63759252_63759357_+"; exonnum "6"; txlen "1811";
chr15	ENSEMBL_gcm37	exon	63759252	63759357	0.0895882171665567	+	.	gene_id "ENSMUSG00000121311.2"; transcript_id "ENSMUSG00000121311.2_tx_6"; exon_id "chr15_63759252_63759357_+"; exonnum "7"; txlen "1841";
chr15	ENSEMBL_gcm37	exon	63759252	63759357	0.054748354935118	+	.	gene_id "ENSMUSG00000121311.2"; transcript_id "ENSMUSG00000121311.2_tx_7"; exon_id "chr15_63759252_63759357_+"; exonnum "6"; txlen "1859";
chr15	ENSEMBL_gcm37	exon	63759252	63759357	0.054748354935118	+	.	gene_id "ENSMUSG00000121311.2"; transcript_id "ENSMUSG00000121311.2_tx_8"; exon_id "chr15_63759252_63759357_+"; exonnum "7"; txlen "1889";
chr15	ENSEMBL_gcm37	exon	63759252	63759357	0.0482370127660651	+	.	gene_id "ENSMUSG00000121311.2"; transcript_id "ENSMUSG00000121311.2_tx_9"; exon_id "chr15_63759252_63759357_+"; exonnum "3"; txlen "943";
chr15	HAVANA	transcript	63760451	63762361	0	+	.	gene_id "ENSMUSG00000121311.2"; transcript_id "ENSMUST00000185431.2"; gene_type "lncRNA"; gene_name "Gsdmcl2"; transcript_type "lncRNA"; transcript_name "Gsdmcl2-204"; level 2; transcript_support_level "NA"; tag "basic"; havana_transcript "OTTMUST00000118950.1";
chr15	HAVANA	exon	63760451	63762361	0	+	.	gene_id "ENSMUSG00000121311.2"; transcript_id "ENSMUST00000185431.2"; gene_type "lncRNA"; gene_name "Gsdmcl2"; transcript_type "lncRNA"; transcript_name "Gsdmcl2-204"; exon_number 1; exon_id "ENSMUSE00001322072.2"; level 2; transcript_support_level "NA"; tag "basic"; havana_transcript "OTTMUST00000118950.1";
chr15	HAVANA	exon	63760567	63760614	0	+	.	gene_id "ENSMUSG00000121311.2"; transcript_id "ENSMUST00000354340.1"; gene_type "lncRNA"; gene_name "Gsdmcl2"; transcript_type "lncRNA"; transcript_name "Gsdmcl2-205"; exon_number 6; exon_id "ENSMUSE00001697516.1"; level 2; tag "basic"; tag "Ensembl_canonical"; tag "GENCODE_Primary"; tag "TAGENE";
chr15	HAVANA	exon	63760567	63760614	0	+	.	gene_id "ENSMUSG00000121311.2"; transcript_id "ENSMUST00000354344.1"; gene_type "lncRNA"; gene_name "Gsdmcl2"; transcript_type "lncRNA"; transcript_name "Gsdmcl2-209"; exon_number 8; exon_id "ENSMUSE00001697516.1"; level 2; tag "basic"; tag "TAGENE";
chr15	HAVANA	exon	63760567	63760614	0	+	.	gene_id "ENSMUSG00000121311.2"; transcript_id "ENSMUST00000354342.1"; gene_type "lncRNA"; gene_name "Gsdmcl2"; transcript_type "lncRNA"; transcript_name "Gsdmcl2-207"; exon_number 7; exon_id "ENSMUSE00001697516.1"; level 2; tag "basic"; tag "TAGENE";
chr15	HAVANA	exon	63760567	63760614	0	+	.	gene_id "ENSMUSG00000121311.2"; transcript_id "ENSMUST00000354343.1"; gene_type "lncRNA"; gene_name "Gsdmcl2"; transcript_type "lncRNA"; transcript_name "Gsdmcl2-208"; exon_number 6; exon_id "ENSMUSE00001697516.1"; level 2; tag "TAGENE";
chr15	HAVANA	exon	63760567	63760614	0	+	.	gene_id "ENSMUSG00000093867.9"; transcript_id "ENSMUST00000186026.2"; gene_type "transcribed_unprocessed_pseudogene"; gene_name "Gsdmcl2"; transcript_type "transcribed_unprocessed_pseudogene"; transcript_name "Gsdmcl2-201"; exon_number 5; exon_id "ENSMUSE00001330362.2"; level 2; transcript_support_level "NA"; mgi_id "MGI:1925409"; ont "PGO:0000005"; ont "PGO:0000019"; tag "basic"; tag "Ensembl_canonical"; tag "GENCODE_Primary"; havana_gene "OTTMUSG00000045287.1"; havana_transcript "OTTMUST00000118939.1";
chr15	ENSEMBL_gcm37	exon	63760567	63760614	0.955814965118629	+	.	gene_id "ENSMUSG00000121311.2"; transcript_id "ENSMUSG00000121311.2_tx_1"; exon_id "chr15_63760567_63760614_+"; exonnum "7"; txlen "2378";
chr15	ENSEMBL_gcm37	exon	63760567	63760614	0.0313805659977568	+	.	gene_id "ENSMUSG00000121311.2"; transcript_id "ENSMUSG00000121311.2_tx_11"; exon_id "chr15_63760567_63760614_+"; exonnum "4"; txlen "991";
chr15	ENSEMBL_gcm37	exon	63760567	63760614	0.0313805659977568	+	.	gene_id "ENSMUSG00000121311.2"; transcript_id "ENSMUSG00000121311.2_tx_12"; exon_id "chr15_63760567_63760614_+"; exonnum "4"; txlen "1052";
chr15	ENSEMBL_gcm37	exon	63760567	63760614	0.638077199963629	+	.	gene_id "ENSMUSG00000121311.2"; transcript_id "ENSMUSG00000121311.2_tx_2"; exon_id "chr15_63760567_63760614_+"; exonnum "8"; txlen "2408";
chr15	ENSEMBL_gcm37	exon	63760567	63760614	0.054748354935118	+	.	gene_id "ENSMUSG00000121311.2"; transcript_id "ENSMUSG00000121311.2_tx_7"; exon_id "chr15_63760567_63760614_+"; exonnum "7"; txlen "1859";
chr15	ENSEMBL_gcm37	exon	63760567	63760614	0.054748354935118	+	.	gene_id "ENSMUSG00000121311.2"; transcript_id "ENSMUSG00000121311.2_tx_8"; exon_id "chr15_63760567_63760614_+"; exonnum "8"; txlen "1889";
chr15	HAVANA	exon	63760800	63760968	0	+	.	gene_id "ENSMUSG00000121311.2"; transcript_id "ENSMUST00000354346.1"; gene_type "lncRNA"; gene_name "Gsdmcl2"; transcript_type "lncRNA"; transcript_name "Gsdmcl2-211"; exon_number 3; exon_id "ENSMUSE00001697503.1"; level 2; tag "TAGENE";
chr15	HAVANA	exon	63760800	63760969	0	+	.	gene_id "ENSMUSG00000121311.2"; transcript_id "ENSMUST00000354345.1"; gene_type "lncRNA"; gene_name "Gsdmcl2"; transcript_type "lncRNA"; transcript_name "Gsdmcl2-210"; exon_number 8; exon_id "ENSMUSE00001697499.1"; level 2; tag "TAGENE";
chr15	HAVANA	exon	63760800	63760983	0	+	.	gene_id "ENSMUSG00000121311.2"; transcript_id "ENSMUST00000177709.9"; gene_type "lncRNA"; gene_name "Gsdmcl2"; transcript_type "lncRNA"; transcript_name "Gsdmcl2-202"; exon_number 7; exon_id "ENSMUSE00001697512.1"; level 2; transcript_support_level "1"; tag "basic"; tag "TAGENE"; havana_transcript "OTTMUST00000118949.1";
chr15	HAVANA	exon	63760800	63761091	0	+	.	gene_id "ENSMUSG00000121311.2"; transcript_id "ENSMUST00000354344.1"; gene_type "lncRNA"; gene_name "Gsdmcl2"; transcript_type "lncRNA"; transcript_name "Gsdmcl2-209"; exon_number 9; exon_id "ENSMUSE00001697497.1"; level 2; tag "basic"; tag "TAGENE";
chr15	HAVANA	exon	63760800	63761151	0	+	.	gene_id "ENSMUSG00000121311.2"; transcript_id "ENSMUST00000354341.1"; gene_type "lncRNA"; gene_name "Gsdmcl2"; transcript_type "lncRNA"; transcript_name "Gsdmcl2-206"; exon_number 7; exon_id "ENSMUSE00001697500.1"; level 2; tag "TAGENE";
chr15	HAVANA	exon	63760800	63761151	0	+	.	gene_id "ENSMUSG00000121311.2"; transcript_id "ENSMUST00000354342.1"; gene_type "lncRNA"; gene_name "Gsdmcl2"; transcript_type "lncRNA"; transcript_name "Gsdmcl2-207"; exon_number 8; exon_id "ENSMUSE00001697500.1"; level 2; tag "basic"; tag "TAGENE";
chr15	HAVANA	exon	63760800	63761151	0	+	.	gene_id "ENSMUSG00000121311.2"; transcript_id "ENSMUST00000354343.1"; gene_type "lncRNA"; gene_name "Gsdmcl2"; transcript_type "lncRNA"; transcript_name "Gsdmcl2-208"; exon_number 7; exon_id "ENSMUSE00001697500.1"; level 2; tag "TAGENE";
chr15	HAVANA	exon	63760800	63761160	0	+	.	gene_id "ENSMUSG00000121311.2"; transcript_id "ENSMUST00000354340.1"; gene_type "lncRNA"; gene_name "Gsdmcl2"; transcript_type "lncRNA"; transcript_name "Gsdmcl2-205"; exon_number 7; exon_id "ENSMUSE00001697518.1"; level 2; tag "basic"; tag "Ensembl_canonical"; tag "GENCODE_Primary"; tag "TAGENE";
chr15	sragcm37_mid	exon	63760800	63761419	0.955814965118629	+	.	gene_id "ENSMUSG00000121311.2"; transcript_id "ENSMUSG00000121311.2_tx_1"; exon_id "chr15_63760800_63761419_+"; exonnum "8"; txlen "2378";
chr15	sragcm37_mid	exon	63760800	63761419	0.0482370127660651	+	.	gene_id "ENSMUSG00000121311.2"; transcript_id "ENSMUSG00000121311.2_tx_10"; exon_id "chr15_63760800_63761419_+"; exonnum "4"; txlen "1004";
chr15	sragcm37_mid	exon	63760800	63761419	0.0313805659977568	+	.	gene_id "ENSMUSG00000121311.2"; transcript_id "ENSMUSG00000121311.2_tx_11"; exon_id "chr15_63760800_63761419_+"; exonnum "5"; txlen "991";
chr15	sragcm37_mid	exon	63760800	63761419	0.0313805659977568	+	.	gene_id "ENSMUSG00000121311.2"; transcript_id "ENSMUSG00000121311.2_tx_12"; exon_id "chr15_63760800_63761419_+"; exonnum "5"; txlen "1052";
chr15	sragcm37_mid	exon	63760800	63761419	0.638077199963629	+	.	gene_id "ENSMUSG00000121311.2"; transcript_id "ENSMUSG00000121311.2_tx_2"; exon_id "chr15_63760800_63761419_+"; exonnum "9"; txlen "2408";
chr15	sragcm37_mid	exon	63760800	63761419	0.496188614059572	+	.	gene_id "ENSMUSG00000121311.2"; transcript_id "ENSMUSG00000121311.2_tx_3"; exon_id "chr15_63760800_63761419_+"; exonnum "7"; txlen "2330";
chr15	sragcm37_mid	exon	63760800	63761419	0.384243917991718	+	.	gene_id "ENSMUSG00000121311.2"; transcript_id "ENSMUSG00000121311.2_tx_4"; exon_id "chr15_63760800_63761419_+"; exonnum "8"; txlen "2360";
chr15	sragcm37_mid	exon	63760800	63761419	0.0482370127660651	+	.	gene_id "ENSMUSG00000121311.2"; transcript_id "ENSMUSG00000121311.2_tx_9"; exon_id "chr15_63760800_63761419_+"; exonnum "4"; txlen "943";
chr15	sragcm37_mid	exon	63761319	63761419	0.0895882171665567	+	.	gene_id "ENSMUSG00000121311.2"; transcript_id "ENSMUSG00000121311.2_tx_5"; exon_id "chr15_63761319_63761419_+"; exonnum "7"; txlen "1811";
chr15	sragcm37_mid	exon	63761319	63761419	0.0895882171665567	+	.	gene_id "ENSMUSG00000121311.2"; transcript_id "ENSMUSG00000121311.2_tx_6"; exon_id "chr15_63761319_63761419_+"; exonnum "8"; txlen "1841";
chr15	sragcm37_mid	exon	63761319	63761419	0.054748354935118	+	.	gene_id "ENSMUSG00000121311.2"; transcript_id "ENSMUSG00000121311.2_tx_7"; exon_id "chr15_63761319_63761419_+"; exonnum "8"; txlen "1859";
chr15	sragcm37_mid	exon	63761319	63761419	0.054748354935118	+	.	gene_id "ENSMUSG00000121311.2"; transcript_id "ENSMUSG00000121311.2_tx_8"; exon_id "chr15_63761319_63761419_+"; exonnum "9"; txlen "1889";
chr15	sragcm37_ss	exon	63761534	63762273	0.955814965118629	+	.	gene_id "ENSMUSG00000121311.2"; transcript_id "ENSMUSG00000121311.2_tx_1"; exon_id "chr15_63761534_63762273_+"; exonnum "9"; txlen "2378";
chr15	sragcm37_ss	exon	63761534	63762273	0.638077199963629	+	.	gene_id "ENSMUSG00000121311.2"; transcript_id "ENSMUSG00000121311.2_tx_2"; exon_id "chr15_63761534_63762273_+"; exonnum "10"; txlen "2408";
chr15	sragcm37_ss	exon	63761534	63762273	0.496188614059572	+	.	gene_id "ENSMUSG00000121311.2"; transcript_id "ENSMUSG00000121311.2_tx_3"; exon_id "chr15_63761534_63762273_+"; exonnum "8"; txlen "2330";
chr15	sragcm37_ss	exon	63761534	63762273	0.384243917991718	+	.	gene_id "ENSMUSG00000121311.2"; transcript_id "ENSMUSG00000121311.2_tx_4"; exon_id "chr15_63761534_63762273_+"; exonnum "9"; txlen "2360";
chr15	sragcm37_ss	exon	63761534	63762273	0.0895882171665567	+	.	gene_id "ENSMUSG00000121311.2"; transcript_id "ENSMUSG00000121311.2_tx_5"; exon_id "chr15_63761534_63762273_+"; exonnum "8"; txlen "1811";
chr15	sragcm37_ss	exon	63761534	63762273	0.0895882171665567	+	.	gene_id "ENSMUSG00000121311.2"; transcript_id "ENSMUSG00000121311.2_tx_6"; exon_id "chr15_63761534_63762273_+"; exonnum "9"; txlen "1841";
chr15	sragcm37_ss	exon	63761534	63762273	0.054748354935118	+	.	gene_id "ENSMUSG00000121311.2"; transcript_id "ENSMUSG00000121311.2_tx_7"; exon_id "chr15_63761534_63762273_+"; exonnum "9"; txlen "1859";
chr15	sragcm37_ss	exon	63761534	63762273	0.054748354935118	+	.	gene_id "ENSMUSG00000121311.2"; transcript_id "ENSMUSG00000121311.2_tx_8"; exon_id "chr15_63761534_63762273_+"; exonnum "10"; txlen "1889";
chr15	HAVANA	exon	63786280	63786380	0	+	.	gene_id "ENSMUSG00000121312.2"; transcript_id "ENSMUST00000352063.1"; gene_type "lncRNA"; gene_name "ENSMUSG00000121312"; transcript_type "lncRNA"; transcript_name "ENSMUST00000352063"; exon_number 1; exon_id "ENSMUSE00001693146.1"; level 2; tag "TAGENE";
chr15	HAVANA	exon	63786280	63786380	0	+	.	gene_id "ENSMUSG00000121312.2"; transcript_id "ENSMUST00000352048.1"; gene_type "lncRNA"; gene_name "ENSMUSG00000121312"; transcript_type "lncRNA"; transcript_name "ENSMUST00000352048"; exon_number 1; exon_id "ENSMUSE00001693146.1"; level 2; tag "TAGENE";
chr15	HAVANA	transcript	63786280	63797286	0	+	.	gene_id "ENSMUSG00000121312.2"; transcript_id "ENSMUST00000352063.1"; gene_type "lncRNA"; gene_name "ENSMUSG00000121312"; transcript_type "lncRNA"; transcript_name "ENSMUST00000352063"; level 2; tag "TAGENE";
chr15	HAVANA	transcript	63786280	63797306	0	+	.	gene_id "ENSMUSG00000121312.2"; transcript_id "ENSMUST00000352048.1"; gene_type "lncRNA"; gene_name "ENSMUSG00000121312"; transcript_type "lncRNA"; transcript_name "ENSMUST00000352048"; level 2; tag "TAGENE";
chr15	HAVANA	gene	63786280	63797680	0	+	.	gene_id "ENSMUSG00000121312.2"; gene_type "lncRNA"; gene_name "ENSMUSG00000121312"; level 2; tag "overlaps_pseudogene";
chr15	HAVANA	exon	63786282	63786380	0	+	.	gene_id "ENSMUSG00000121312.2"; transcript_id "ENSMUST00000352051.1"; gene_type "lncRNA"; gene_name "ENSMUSG00000121312"; transcript_type "lncRNA"; transcript_name "ENSMUST00000352051"; exon_number 1; exon_id "ENSMUSE00001693121.1"; level 2; tag "TAGENE";
chr15	HAVANA	transcript	63786282	63797301	0	+	.	gene_id "ENSMUSG00000121312.2"; transcript_id "ENSMUST00000352051.1"; gene_type "lncRNA"; gene_name "ENSMUSG00000121312"; transcript_type "lncRNA"; transcript_name "ENSMUST00000352051"; level 2; tag "TAGENE";
chr15	HAVANA	exon	63786284	63786380	0	+	.	gene_id "ENSMUSG00000121312.2"; transcript_id "ENSMUST00000352088.1"; gene_type "lncRNA"; gene_name "ENSMUSG00000121312"; transcript_type "lncRNA"; transcript_name "ENSMUST00000352088"; exon_number 1; exon_id "ENSMUSE00001693159.1"; level 2; tag "TAGENE";
chr15	HAVANA	exon	63786284	63786380	0	+	.	gene_id "ENSMUSG00000121312.2"; transcript_id "ENSMUST00000191285.8"; gene_type "lncRNA"; gene_name "ENSMUSG00000121312"; transcript_type "lncRNA"; transcript_name "ENSMUST00000191285"; exon_number 1; exon_id "ENSMUSE00001693159.1"; level 2; transcript_support_level "3"; tag "TAGENE"; havana_transcript "OTTMUST00000118933.1";
chr15	HAVANA	exon	63786284	63786380	0	+	.	gene_id "ENSMUSG00000121312.2"; transcript_id "ENSMUST00000352049.1"; gene_type "lncRNA"; gene_name "ENSMUSG00000121312"; transcript_type "lncRNA"; transcript_name "ENSMUST00000352049"; exon_number 1; exon_id "ENSMUSE00001693159.1"; level 2; tag "TAGENE";
chr15	HAVANA	transcript	63786284	63790100	0	+	.	gene_id "ENSMUSG00000121312.2"; transcript_id "ENSMUST00000352088.1"; gene_type "lncRNA"; gene_name "ENSMUSG00000121312"; transcript_type "lncRNA"; transcript_name "ENSMUST00000352088"; level 2; tag "TAGENE";
chr15	HAVANA	transcript	63786284	63797304	0	+	.	gene_id "ENSMUSG00000121312.2"; transcript_id "ENSMUST00000191285.8"; gene_type "lncRNA"; gene_name "ENSMUSG00000121312"; transcript_type "lncRNA"; transcript_name "ENSMUST00000191285"; level 2; transcript_support_level "3"; tag "TAGENE"; havana_transcript "OTTMUST00000118933.1";
chr15	HAVANA	transcript	63786284	63797304	0	+	.	gene_id "ENSMUSG00000121312.2"; transcript_id "ENSMUST00000352049.1"; gene_type "lncRNA"; gene_name "ENSMUSG00000121312"; transcript_type "lncRNA"; transcript_name "ENSMUST00000352049"; level 2; tag "TAGENE";
chr15	HAVANA	exon	63786287	63786380	0	+	.	gene_id "ENSMUSG00000121312.2"; transcript_id "ENSMUST00000352096.1"; gene_type "lncRNA"; gene_name "ENSMUSG00000121312"; transcript_type "lncRNA"; transcript_name "ENSMUST00000352096"; exon_number 1; exon_id "ENSMUSE00001693104.1"; level 2; tag "TAGENE";
chr15	HAVANA	exon	63786287	63786380	0	+	.	gene_id "ENSMUSG00000121312.2"; transcript_id "ENSMUST00000352050.1"; gene_type "lncRNA"; gene_name "ENSMUSG00000121312"; transcript_type "lncRNA"; transcript_name "ENSMUST00000352050"; exon_number 1; exon_id "ENSMUSE00001693104.1"; level 2; tag "TAGENE";
chr15	HAVANA	transcript	63786287	63788117	0	+	.	gene_id "ENSMUSG00000121312.2"; transcript_id "ENSMUST00000352096.1"; gene_type "lncRNA"; gene_name "ENSMUSG00000121312"; transcript_type "lncRNA"; transcript_name "ENSMUST00000352096"; level 2; tag "TAGENE";
chr15	HAVANA	transcript	63786287	63797306	0	+	.	gene_id "ENSMUSG00000121312.2"; transcript_id "ENSMUST00000352050.1"; gene_type "lncRNA"; gene_name "ENSMUSG00000121312"; transcript_type "lncRNA"; transcript_name "ENSMUST00000352050"; level 2; tag "TAGENE";
chr15	HAVANA	exon	63786288	63786380	0	+	.	gene_id "ENSMUSG00000121312.2"; transcript_id "ENSMUST00000185574.8"; gene_type "lncRNA"; gene_name "ENSMUSG00000121312"; transcript_type "lncRNA"; transcript_name "ENSMUST00000185574"; exon_number 1; exon_id "ENSMUSE00001693154.1"; level 2; transcript_support_level "1"; tag "Ensembl_canonical"; tag "GENCODE_Primary"; tag "TAGENE"; havana_transcript "OTTMUST00000118934.1";
chr15	HAVANA	transcript	63786288	63797680	0	+	.	gene_id "ENSMUSG00000121312.2"; transcript_id "ENSMUST00000185574.8"; gene_type "lncRNA"; gene_name "ENSMUSG00000121312"; transcript_type "lncRNA"; transcript_name "ENSMUST00000185574"; level 2; transcript_support_level "1"; tag "Ensembl_canonical"; tag "GENCODE_Primary"; tag "TAGENE"; havana_transcript "OTTMUST00000118934.1";
chr15	HAVANA	exon	63786289	63786380	0	+	.	gene_id "ENSMUSG00000121312.2"; transcript_id "ENSMUST00000352058.1"; gene_type "lncRNA"; gene_name "ENSMUSG00000121312"; transcript_type "lncRNA"; transcript_name "ENSMUST00000352058"; exon_number 1; exon_id "ENSMUSE00001693107.1"; level 2; tag "basic"; tag "TAGENE";
chr15	HAVANA	exon	63786289	63786380	0	+	.	gene_id "ENSMUSG00000121312.2"; transcript_id "ENSMUST00000352052.1"; gene_type "lncRNA"; gene_name "ENSMUSG00000121312"; transcript_type "lncRNA"; transcript_name "ENSMUST00000352052"; exon_number 1; exon_id "ENSMUSE00001693107.1"; level 2; tag "TAGENE";
chr15	HAVANA	transcript	63786289	63797299	0	+	.	gene_id "ENSMUSG00000121312.2"; transcript_id "ENSMUST00000352058.1"; gene_type "lncRNA"; gene_name "ENSMUSG00000121312"; transcript_type "lncRNA"; transcript_name "ENSMUST00000352058"; level 2; tag "basic"; tag "TAGENE";
chr15	HAVANA	transcript	63786289	63797306	0	+	.	gene_id "ENSMUSG00000121312.2"; transcript_id "ENSMUST00000352052.1"; gene_type "lncRNA"; gene_name "ENSMUSG00000121312"; transcript_type "lncRNA"; transcript_name "ENSMUST00000352052"; level 2; tag "TAGENE";
chr15	HAVANA	exon	63786290	63786380	0	+	.	gene_id "ENSMUSG00000121312.2"; transcript_id "ENSMUST00000352098.1"; gene_type "lncRNA"; gene_name "ENSMUSG00000121312"; transcript_type "lncRNA"; transcript_name "ENSMUST00000352098"; exon_number 1; exon_id "ENSMUSE00001693158.1"; level 2; tag "TAGENE";
chr15	HAVANA	exon	63786290	63786380	0	+	.	gene_id "ENSMUSG00000121312.2"; transcript_id "ENSMUST00000352097.1"; gene_type "lncRNA"; gene_name "ENSMUSG00000121312"; transcript_type "lncRNA"; transcript_name "ENSMUST00000352097"; exon_number 1; exon_id "ENSMUSE00001693158.1"; level 2; tag "TAGENE";
chr15	HAVANA	exon	63786290	63786380	0	+	.	gene_id "ENSMUSG00000121312.2"; transcript_id "ENSMUST00000352095.1"; gene_type "lncRNA"; gene_name "ENSMUSG00000121312"; transcript_type "lncRNA"; transcript_name "ENSMUST00000352095"; exon_number 1; exon_id "ENSMUSE00001693158.1"; level 2; tag "TAGENE";
chr15	HAVANA	exon	63786290	63786380	0	+	.	gene_id "ENSMUSG00000121312.2"; transcript_id "ENSMUST00000352054.1"; gene_type "lncRNA"; gene_name "ENSMUSG00000121312"; transcript_type "lncRNA"; transcript_name "ENSMUST00000352054"; exon_number 1; exon_id "ENSMUSE00001693158.1"; level 2; tag "TAGENE";
chr15	HAVANA	exon	63786290	63786380	0	+	.	gene_id "ENSMUSG00000121312.2"; transcript_id "ENSMUST00000352053.1"; gene_type "lncRNA"; gene_name "ENSMUSG00000121312"; transcript_type "lncRNA"; transcript_name "ENSMUST00000352053"; exon_number 1; exon_id "ENSMUSE00001693158.1"; level 2; tag "TAGENE";
chr15	HAVANA	transcript	63786290	63786670	0	+	.	gene_id "ENSMUSG00000121312.2"; transcript_id "ENSMUST00000352098.1"; gene_type "lncRNA"; gene_name "ENSMUSG00000121312"; transcript_type "lncRNA"; transcript_name "ENSMUST00000352098"; level 2; tag "TAGENE";
chr15	HAVANA	transcript	63786290	63788112	0	+	.	gene_id "ENSMUSG00000121312.2"; transcript_id "ENSMUST00000352097.1"; gene_type "lncRNA"; gene_name "ENSMUSG00000121312"; transcript_type "lncRNA"; transcript_name "ENSMUST00000352097"; level 2; tag "TAGENE";
chr15	HAVANA	transcript	63786290	63788136	0	+	.	gene_id "ENSMUSG00000121312.2"; transcript_id "ENSMUST00000352095.1"; gene_type "lncRNA"; gene_name "ENSMUSG00000121312"; transcript_type "lncRNA"; transcript_name "ENSMUST00000352095"; level 2; tag "TAGENE";
chr15	HAVANA	transcript	63786290	63797304	0	+	.	gene_id "ENSMUSG00000121312.2"; transcript_id "ENSMUST00000352054.1"; gene_type "lncRNA"; gene_name "ENSMUSG00000121312"; transcript_type "lncRNA"; transcript_name "ENSMUST00000352054"; level 2; tag "TAGENE";
chr15	HAVANA	transcript	63786290	63797306	0	+	.	gene_id "ENSMUSG00000121312.2"; transcript_id "ENSMUST00000352053.1"; gene_type "lncRNA"; gene_name "ENSMUSG00000121312"; transcript_type "lncRNA"; transcript_name "ENSMUST00000352053"; level 2; tag "TAGENE";
chr15	HAVANA	exon	63786292	63786380	0	+	.	gene_id "ENSMUSG00000121312.2"; transcript_id "ENSMUST00000352059.1"; gene_type "lncRNA"; gene_name "ENSMUSG00000121312"; transcript_type "lncRNA"; transcript_name "ENSMUST00000352059"; exon_number 1; exon_id "ENSMUSE00001693122.1"; level 2; tag "TAGENE";
chr15	HAVANA	transcript	63786292	63797301	0	+	.	gene_id "ENSMUSG00000121312.2"; transcript_id "ENSMUST00000352059.1"; gene_type "lncRNA"; gene_name "ENSMUSG00000121312"; transcript_type "lncRNA"; transcript_name "ENSMUST00000352059"; level 2; tag "TAGENE";
chr15	HAVANA	exon	63786293	63786380	0	+	.	gene_id "ENSMUSG00000121312.2"; transcript_id "ENSMUST00000352089.1"; gene_type "lncRNA"; gene_name "ENSMUSG00000121312"; transcript_type "lncRNA"; transcript_name "ENSMUST00000352089"; exon_number 1; exon_id "ENSMUSE00001693100.1"; level 2; tag "TAGENE";
chr15	HAVANA	exon	63786293	63786380	0	+	.	gene_id "ENSMUSG00000121312.2"; transcript_id "ENSMUST00000352090.1"; gene_type "lncRNA"; gene_name "ENSMUSG00000121312"; transcript_type "lncRNA"; transcript_name "ENSMUST00000352090"; exon_number 1; exon_id "ENSMUSE00001693100.1"; level 2; tag "TAGENE";
chr15	HAVANA	exon	63786293	63786380	0	+	.	gene_id "ENSMUSG00000121312.2"; transcript_id "ENSMUST00000352073.1"; gene_type "lncRNA"; gene_name "ENSMUSG00000121312"; transcript_type "lncRNA"; transcript_name "ENSMUST00000352073"; exon_number 1; exon_id "ENSMUSE00001693100.1"; level 2; tag "TAGENE";
chr15	HAVANA	exon	63786293	63786380	0	+	.	gene_id "ENSMUSG00000121312.2"; transcript_id "ENSMUST00000352060.1"; gene_type "lncRNA"; gene_name "ENSMUSG00000121312"; transcript_type "lncRNA"; transcript_name "ENSMUST00000352060"; exon_number 1; exon_id "ENSMUSE00001693100.1"; level 2; tag "TAGENE";
chr15	HAVANA	exon	63786293	63786380	0	+	.	gene_id "ENSMUSG00000121312.2"; transcript_id "ENSMUST00000352062.1"; gene_type "lncRNA"; gene_name "ENSMUSG00000121312"; transcript_type "lncRNA"; transcript_name "ENSMUST00000352062"; exon_number 1; exon_id "ENSMUSE00001693100.1"; level 2; tag "TAGENE";
chr15	HAVANA	exon	63786293	63786380	0	+	.	gene_id "ENSMUSG00000121312.2"; transcript_id "ENSMUST00000352055.1"; gene_type "lncRNA"; gene_name "ENSMUSG00000121312"; transcript_type "lncRNA"; transcript_name "ENSMUST00000352055"; exon_number 1; exon_id "ENSMUSE00001693100.1"; level 2; tag "TAGENE";
chr15	HAVANA	exon	63786293	63786380	0	+	.	gene_id "ENSMUSG00000121312.2"; transcript_id "ENSMUST00000352056.1"; gene_type "lncRNA"; gene_name "ENSMUSG00000121312"; transcript_type "lncRNA"; transcript_name "ENSMUST00000352056"; exon_number 1; exon_id "ENSMUSE00001693100.1"; level 2; tag "TAGENE";
chr15	HAVANA	exon	63786293	63786380	0	+	.	gene_id "ENSMUSG00000121312.2"; transcript_id "ENSMUST00000352057.1"; gene_type "lncRNA"; gene_name "ENSMUSG00000121312"; transcript_type "lncRNA"; transcript_name "ENSMUST00000352057"; exon_number 1; exon_id "ENSMUSE00001693100.1"; level 2; tag "TAGENE";
chr15	HAVANA	transcript	63786293	63790100	0	+	.	gene_id "ENSMUSG00000121312.2"; transcript_id "ENSMUST00000352089.1"; gene_type "lncRNA"; gene_name "ENSMUSG00000121312"; transcript_type "lncRNA"; transcript_name "ENSMUST00000352089"; level 2; tag "TAGENE";
chr15	HAVANA	transcript	63786293	63790100	0	+	.	gene_id "ENSMUSG00000121312.2"; transcript_id "ENSMUST00000352090.1"; gene_type "lncRNA"; gene_name "ENSMUSG00000121312"; transcript_type "lncRNA"; transcript_name "ENSMUST00000352090"; level 2; tag "TAGENE";
chr15	HAVANA	transcript	63786293	63797288	0	+	.	gene_id "ENSMUSG00000121312.2"; transcript_id "ENSMUST00000352073.1"; gene_type "lncRNA"; gene_name "ENSMUSG00000121312"; transcript_type "lncRNA"; transcript_name "ENSMUST00000352073"; level 2; tag "TAGENE";
chr15	HAVANA	transcript	63786293	63797301	0	+	.	gene_id "ENSMUSG00000121312.2"; transcript_id "ENSMUST00000352060.1"; gene_type "lncRNA"; gene_name "ENSMUSG00000121312"; transcript_type "lncRNA"; transcript_name "ENSMUST00000352060"; level 2; tag "TAGENE";
chr15	HAVANA	transcript	63786293	63797301	0	+	.	gene_id "ENSMUSG00000121312.2"; transcript_id "ENSMUST00000352062.1"; gene_type "lncRNA"; gene_name "ENSMUSG00000121312"; transcript_type "lncRNA"; transcript_name "ENSMUST00000352062"; level 2; tag "TAGENE";
chr15	HAVANA	transcript	63786293	63797304	0	+	.	gene_id "ENSMUSG00000121312.2"; transcript_id "ENSMUST00000352055.1"; gene_type "lncRNA"; gene_name "ENSMUSG00000121312"; transcript_type "lncRNA"; transcript_name "ENSMUST00000352055"; level 2; tag "TAGENE";
chr15	HAVANA	transcript	63786293	63797304	0	+	.	gene_id "ENSMUSG00000121312.2"; transcript_id "ENSMUST00000352056.1"; gene_type "lncRNA"; gene_name "ENSMUSG00000121312"; transcript_type "lncRNA"; transcript_name "ENSMUST00000352056"; level 2; tag "TAGENE";
chr15	HAVANA	transcript	63786293	63797304	0	+	.	gene_id "ENSMUSG00000121312.2"; transcript_id "ENSMUST00000352057.1"; gene_type "lncRNA"; gene_name "ENSMUSG00000121312"; transcript_type "lncRNA"; transcript_name "ENSMUST00000352057"; level 2; tag "TAGENE";
chr15	HAVANA	exon	63786296	63786380	0	+	.	gene_id "ENSMUSG00000121312.2"; transcript_id "ENSMUST00000352077.1"; gene_type "lncRNA"; gene_name "ENSMUSG00000121312"; transcript_type "lncRNA"; transcript_name "ENSMUST00000352077"; exon_number 1; exon_id "ENSMUSE00001693141.1"; level 2; tag "TAGENE";
chr15	HAVANA	exon	63786296	63786380	0	+	.	gene_id "ENSMUSG00000121312.2"; transcript_id "ENSMUST00000352061.1"; gene_type "lncRNA"; gene_name "ENSMUSG00000121312"; transcript_type "lncRNA"; transcript_name "ENSMUST00000352061"; exon_number 1; exon_id "ENSMUSE00001693141.1"; level 2; tag "TAGENE";
chr15	HAVANA	transcript	63786296	63797286	0	+	.	gene_id "ENSMUSG00000121312.2"; transcript_id "ENSMUST00000352077.1"; gene_type "lncRNA"; gene_name "ENSMUSG00000121312"; transcript_type "lncRNA"; transcript_name "ENSMUST00000352077"; level 2; tag "TAGENE";
chr15	HAVANA	transcript	63786296	63797304	0	+	.	gene_id "ENSMUSG00000121312.2"; transcript_id "ENSMUST00000352061.1"; gene_type "lncRNA"; gene_name "ENSMUSG00000121312"; transcript_type "lncRNA"; transcript_name "ENSMUST00000352061"; level 2; tag "TAGENE";
chr15	HAVANA	exon	63786299	63786380	0	+	.	gene_id "ENSMUSG00000121312.2"; transcript_id "ENSMUST00000352064.1"; gene_type "lncRNA"; gene_name "ENSMUSG00000121312"; transcript_type "lncRNA"; transcript_name "ENSMUST00000352064"; exon_number 1; exon_id "ENSMUSE00001693140.1"; level 2; tag "TAGENE";
chr15	HAVANA	exon	63786299	63786380	0	+	.	gene_id "ENSMUSG00000121312.2"; transcript_id "ENSMUST00000352065.1"; gene_type "lncRNA"; gene_name "ENSMUSG00000121312"; transcript_type "lncRNA"; transcript_name "ENSMUST00000352065"; exon_number 1; exon_id "ENSMUSE00001693140.1"; level 2; tag "TAGENE";
chr15	HAVANA	exon	63786299	63786380	0	+	.	gene_id "ENSMUSG00000121312.2"; transcript_id "ENSMUST00000352066.1"; gene_type "lncRNA"; gene_name "ENSMUSG00000121312"; transcript_type "lncRNA"; transcript_name "ENSMUST00000352066"; exon_number 1; exon_id "ENSMUSE00001693140.1"; level 2; tag "TAGENE";
chr15	HAVANA	transcript	63786299	63797304	0	+	.	gene_id "ENSMUSG00000121312.2"; transcript_id "ENSMUST00000352064.1"; gene_type "lncRNA"; gene_name "ENSMUSG00000121312"; transcript_type "lncRNA"; transcript_name "ENSMUST00000352064"; level 2; tag "TAGENE";
chr15	HAVANA	transcript	63786299	63797304	0	+	.	gene_id "ENSMUSG00000121312.2"; transcript_id "ENSMUST00000352065.1"; gene_type "lncRNA"; gene_name "ENSMUSG00000121312"; transcript_type "lncRNA"; transcript_name "ENSMUST00000352065"; level 2; tag "TAGENE";
chr15	HAVANA	transcript	63786299	63797304	0	+	.	gene_id "ENSMUSG00000121312.2"; transcript_id "ENSMUST00000352066.1"; gene_type "lncRNA"; gene_name "ENSMUSG00000121312"; transcript_type "lncRNA"; transcript_name "ENSMUST00000352066"; level 2; tag "TAGENE";
chr15	HAVANA	exon	63786302	63786380	0	+	.	gene_id "ENSMUSG00000121312.2"; transcript_id "ENSMUST00000352078.1"; gene_type "lncRNA"; gene_name "ENSMUSG00000121312"; transcript_type "lncRNA"; transcript_name "ENSMUST00000352078"; exon_number 1; exon_id "ENSMUSE00001693106.1"; level 2; tag "TAGENE";
chr15	HAVANA	exon	63786302	63786380	0	+	.	gene_id "ENSMUSG00000121312.2"; transcript_id "ENSMUST00000352069.1"; gene_type "lncRNA"; gene_name "ENSMUSG00000121312"; transcript_type "lncRNA"; transcript_name "ENSMUST00000352069"; exon_number 1; exon_id "ENSMUSE00001693106.1"; level 2; tag "TAGENE";
chr15	HAVANA	exon	63786302	63786380	0	+	.	gene_id "ENSMUSG00000121312.2"; transcript_id "ENSMUST00000352067.1"; gene_type "lncRNA"; gene_name "ENSMUSG00000121312"; transcript_type "lncRNA"; transcript_name "ENSMUST00000352067"; exon_number 1; exon_id "ENSMUSE00001693106.1"; level 2; tag "TAGENE";
chr15	HAVANA	transcript	63786302	63797288	0	+	.	gene_id "ENSMUSG00000121312.2"; transcript_id "ENSMUST00000352078.1"; gene_type "lncRNA"; gene_name "ENSMUSG00000121312"; transcript_type "lncRNA"; transcript_name "ENSMUST00000352078"; level 2; tag "TAGENE";
chr15	HAVANA	transcript	63786302	63797301	0	+	.	gene_id "ENSMUSG00000121312.2"; transcript_id "ENSMUST00000352069.1"; gene_type "lncRNA"; gene_name "ENSMUSG00000121312"; transcript_type "lncRNA"; transcript_name "ENSMUST00000352069"; level 2; tag "TAGENE";
chr15	HAVANA	transcript	63786302	63797304	0	+	.	gene_id "ENSMUSG00000121312.2"; transcript_id "ENSMUST00000352067.1"; gene_type "lncRNA"; gene_name "ENSMUSG00000121312"; transcript_type "lncRNA"; transcript_name "ENSMUST00000352067"; level 2; tag "TAGENE";
chr15	HAVANA	exon	63786305	63786380	0	+	.	gene_id "ENSMUSG00000121312.2"; transcript_id "ENSMUST00000352072.1"; gene_type "lncRNA"; gene_name "ENSMUSG00000121312"; transcript_type "lncRNA"; transcript_name "ENSMUST00000352072"; exon_number 1; exon_id "ENSMUSE00001693117.1"; level 2; tag "TAGENE";
chr15	HAVANA	exon	63786305	63786380	0	+	.	gene_id "ENSMUSG00000121312.2"; transcript_id "ENSMUST00000352070.1"; gene_type "lncRNA"; gene_name "ENSMUSG00000121312"; transcript_type "lncRNA"; transcript_name "ENSMUST00000352070"; exon_number 1; exon_id "ENSMUSE00001693117.1"; level 2; tag "TAGENE";
chr15	HAVANA	exon	63786305	63786380	0	+	.	gene_id "ENSMUSG00000121312.2"; transcript_id "ENSMUST00000352071.1"; gene_type "lncRNA"; gene_name "ENSMUSG00000121312"; transcript_type "lncRNA"; transcript_name "ENSMUST00000352071"; exon_number 1; exon_id "ENSMUSE00001693117.1"; level 2; tag "basic"; tag "TAGENE";
chr15	HAVANA	exon	63786305	63786380	0	+	.	gene_id "ENSMUSG00000121312.2"; transcript_id "ENSMUST00000352068.1"; gene_type "lncRNA"; gene_name "ENSMUSG00000121312"; transcript_type "lncRNA"; transcript_name "ENSMUST00000352068"; exon_number 1; exon_id "ENSMUSE00001693117.1"; level 2; tag "TAGENE";
chr15	HAVANA	transcript	63786305	63797301	0	+	.	gene_id "ENSMUSG00000121312.2"; transcript_id "ENSMUST00000352072.1"; gene_type "lncRNA"; gene_name "ENSMUSG00000121312"; transcript_type "lncRNA"; transcript_name "ENSMUST00000352072"; level 2; tag "TAGENE";
chr15	HAVANA	transcript	63786305	63797304	0	+	.	gene_id "ENSMUSG00000121312.2"; transcript_id "ENSMUST00000352070.1"; gene_type "lncRNA"; gene_name "ENSMUSG00000121312"; transcript_type "lncRNA"; transcript_name "ENSMUST00000352070"; level 2; tag "TAGENE";
chr15	HAVANA	transcript	63786305	63797304	0	+	.	gene_id "ENSMUSG00000121312.2"; transcript_id "ENSMUST00000352071.1"; gene_type "lncRNA"; gene_name "ENSMUSG00000121312"; transcript_type "lncRNA"; transcript_name "ENSMUST00000352071"; level 2; tag "basic"; tag "TAGENE";
chr15	HAVANA	transcript	63786305	63797305	0	+	.	gene_id "ENSMUSG00000121312.2"; transcript_id "ENSMUST00000352068.1"; gene_type "lncRNA"; gene_name "ENSMUSG00000121312"; transcript_type "lncRNA"; transcript_name "ENSMUST00000352068"; level 2; tag "TAGENE";
chr15	HAVANA	exon	63786306	63786380	0	+	.	gene_id "ENSMUSG00000121312.2"; transcript_id "ENSMUST00000352076.1"; gene_type "lncRNA"; gene_name "ENSMUSG00000121312"; transcript_type "lncRNA"; transcript_name "ENSMUST00000352076"; exon_number 1; exon_id "ENSMUSE00001693125.1"; level 2; tag "TAGENE";
chr15	HAVANA	transcript	63786306	63797299	0	+	.	gene_id "ENSMUSG00000121312.2"; transcript_id "ENSMUST00000352076.1"; gene_type "lncRNA"; gene_name "ENSMUSG00000121312"; transcript_type "lncRNA"; transcript_name "ENSMUST00000352076"; level 2; tag "TAGENE";
chr15	HAVANA	exon	63786309	63786380	0	+	.	gene_id "ENSMUSG00000121312.2"; transcript_id "ENSMUST00000352084.1"; gene_type "lncRNA"; gene_name "ENSMUSG00000121312"; transcript_type "lncRNA"; transcript_name "ENSMUST00000352084"; exon_number 1; exon_id "ENSMUSE00001693113.1"; level 2; tag "TAGENE";
chr15	HAVANA	exon	63786309	63786380	0	+	.	gene_id "ENSMUSG00000121312.2"; transcript_id "ENSMUST00000352074.1"; gene_type "lncRNA"; gene_name "ENSMUSG00000121312"; transcript_type "lncRNA"; transcript_name "ENSMUST00000352074"; exon_number 1; exon_id "ENSMUSE00001693113.1"; level 2; tag "TAGENE";
chr15	HAVANA	exon	63786309	63786380	0	+	.	gene_id "ENSMUSG00000121312.2"; transcript_id "ENSMUST00000352075.1"; gene_type "lncRNA"; gene_name "ENSMUSG00000121312"; transcript_type "lncRNA"; transcript_name "ENSMUST00000352075"; exon_number 1; exon_id "ENSMUSE00001693113.1"; level 2; tag "TAGENE";
chr15	HAVANA	transcript	63786309	63793006	0	+	.	gene_id "ENSMUSG00000121312.2"; transcript_id "ENSMUST00000352084.1"; gene_type "lncRNA"; gene_name "ENSMUSG00000121312"; transcript_type "lncRNA"; transcript_name "ENSMUST00000352084"; level 2; tag "TAGENE";
chr15	HAVANA	transcript	63786309	63797304	0	+	.	gene_id "ENSMUSG00000121312.2"; transcript_id "ENSMUST00000352074.1"; gene_type "lncRNA"; gene_name "ENSMUSG00000121312"; transcript_type "lncRNA"; transcript_name "ENSMUST00000352074"; level 2; tag "TAGENE";
chr15	HAVANA	transcript	63786309	63797304	0	+	.	gene_id "ENSMUSG00000121312.2"; transcript_id "ENSMUST00000352075.1"; gene_type "lncRNA"; gene_name "ENSMUSG00000121312"; transcript_type "lncRNA"; transcript_name "ENSMUST00000352075"; level 2; tag "TAGENE";
chr15	HAVANA	exon	63786317	63786380	0	+	.	gene_id "ENSMUSG00000121312.2"; transcript_id "ENSMUST00000352079.1"; gene_type "lncRNA"; gene_name "ENSMUSG00000121312"; transcript_type "lncRNA"; transcript_name "ENSMUST00000352079"; exon_number 1; exon_id "ENSMUSE00001693153.1"; level 2; tag "TAGENE";
chr15	HAVANA	transcript	63786317	63797301	0	+	.	gene_id "ENSMUSG00000121312.2"; transcript_id "ENSMUST00000352079.1"; gene_type "lncRNA"; gene_name "ENSMUSG00000121312"; transcript_type "lncRNA"; transcript_name "ENSMUST00000352079"; level 2; tag "TAGENE";
chr15	HAVANA	exon	63786318	63786380	0	+	.	gene_id "ENSMUSG00000121312.2"; transcript_id "ENSMUST00000352080.1"; gene_type "lncRNA"; gene_name "ENSMUSG00000121312"; transcript_type "lncRNA"; transcript_name "ENSMUST00000352080"; exon_number 1; exon_id "ENSMUSE00001693112.1"; level 2; tag "TAGENE";
chr15	HAVANA	transcript	63786318	63797299	0	+	.	gene_id "ENSMUSG00000121312.2"; transcript_id "ENSMUST00000352080.1"; gene_type "lncRNA"; gene_name "ENSMUSG00000121312"; transcript_type "lncRNA"; transcript_name "ENSMUST00000352080"; level 2; tag "TAGENE";
chr15	HAVANA	exon	63786496	63786582	0	+	.	gene_id "ENSMUSG00000121312.2"; transcript_id "ENSMUST00000352076.1"; gene_type "lncRNA"; gene_name "ENSMUSG00000121312"; transcript_type "lncRNA"; transcript_name "ENSMUST00000352076"; exon_number 2; exon_id "ENSMUSE00001693145.1"; level 2; tag "TAGENE";
chr15	HAVANA	exon	63786553	63786582	0	+	.	gene_id "ENSMUSG00000121312.2"; transcript_id "ENSMUST00000191285.8"; gene_type "lncRNA"; gene_name "ENSMUSG00000121312"; transcript_type "lncRNA"; transcript_name "ENSMUST00000191285"; exon_number 2; exon_id "ENSMUSE00001325701.2"; level 2; transcript_support_level "3"; tag "TAGENE"; havana_transcript "OTTMUST00000118933.1";
chr15	HAVANA	exon	63786553	63786582	0	+	.	gene_id "ENSMUSG00000121312.2"; transcript_id "ENSMUST00000352058.1"; gene_type "lncRNA"; gene_name "ENSMUSG00000121312"; transcript_type "lncRNA"; transcript_name "ENSMUST00000352058"; exon_number 2; exon_id "ENSMUSE00001325701.2"; level 2; tag "basic"; tag "TAGENE";
chr15	HAVANA	exon	63786553	63786582	0	+	.	gene_id "ENSMUSG00000121312.2"; transcript_id "ENSMUST00000352062.1"; gene_type "lncRNA"; gene_name "ENSMUSG00000121312"; transcript_type "lncRNA"; transcript_name "ENSMUST00000352062"; exon_number 2; exon_id "ENSMUSE00001325701.2"; level 2; tag "TAGENE";
chr15	HAVANA	exon	63786553	63786582	0	+	.	gene_id "ENSMUSG00000121312.2"; transcript_id "ENSMUST00000352074.1"; gene_type "lncRNA"; gene_name "ENSMUSG00000121312"; transcript_type "lncRNA"; transcript_name "ENSMUST00000352074"; exon_number 2; exon_id "ENSMUSE00001325701.2"; level 2; tag "TAGENE";
chr15	HAVANA	exon	63786553	63786582	0	+	.	gene_id "ENSMUSG00000121312.2"; transcript_id "ENSMUST00000352075.1"; gene_type "lncRNA"; gene_name "ENSMUSG00000121312"; transcript_type "lncRNA"; transcript_name "ENSMUST00000352075"; exon_number 2; exon_id "ENSMUSE00001325701.2"; level 2; tag "TAGENE";
chr15	HAVANA	exon	63786553	63786670	0	+	.	gene_id "ENSMUSG00000121312.2"; transcript_id "ENSMUST00000352098.1"; gene_type "lncRNA"; gene_name "ENSMUSG00000121312"; transcript_type "lncRNA"; transcript_name "ENSMUST00000352098"; exon_number 2; exon_id "ENSMUSE00001693120.1"; level 2; tag "TAGENE";
chr15	HAVANA	exon	63786917	63787103	0	+	.	gene_id "ENSMUSG00000121312.2"; transcript_id "ENSMUST00000352088.1"; gene_type "lncRNA"; gene_name "ENSMUSG00000121312"; transcript_type "lncRNA"; transcript_name "ENSMUST00000352088"; exon_number 2; exon_id "ENSMUSE00001332992.2"; level 2; tag "TAGENE";
chr15	HAVANA	exon	63786917	63787103	0	+	.	gene_id "ENSMUSG00000121312.2"; transcript_id "ENSMUST00000191285.8"; gene_type "lncRNA"; gene_name "ENSMUSG00000121312"; transcript_type "lncRNA"; transcript_name "ENSMUST00000191285"; exon_number 3; exon_id "ENSMUSE00001332992.2"; level 2; transcript_support_level "3"; tag "TAGENE"; havana_transcript "OTTMUST00000118933.1";
chr15	HAVANA	exon	63786917	63787103	0	+	.	gene_id "ENSMUSG00000121312.2"; transcript_id "ENSMUST00000352049.1"; gene_type "lncRNA"; gene_name "ENSMUSG00000121312"; transcript_type "lncRNA"; transcript_name "ENSMUST00000352049"; exon_number 2; exon_id "ENSMUSE00001332992.2"; level 2; tag "TAGENE";
chr15	HAVANA	exon	63786917	63787103	0	+	.	gene_id "ENSMUSG00000121312.2"; transcript_id "ENSMUST00000352050.1"; gene_type "lncRNA"; gene_name "ENSMUSG00000121312"; transcript_type "lncRNA"; transcript_name "ENSMUST00000352050"; exon_number 2; exon_id "ENSMUSE00001332992.2"; level 2; tag "TAGENE";
chr15	HAVANA	exon	63786917	63787103	0	+	.	gene_id "ENSMUSG00000121312.2"; transcript_id "ENSMUST00000185574.8"; gene_type "lncRNA"; gene_name "ENSMUSG00000121312"; transcript_type "lncRNA"; transcript_name "ENSMUST00000185574"; exon_number 2; exon_id "ENSMUSE00001332992.2"; level 2; transcript_support_level "1"; tag "Ensembl_canonical"; tag "GENCODE_Primary"; tag "TAGENE"; havana_transcript "OTTMUST00000118934.1";
chr15	HAVANA	exon	63786917	63787103	0	+	.	gene_id "ENSMUSG00000121312.2"; transcript_id "ENSMUST00000352058.1"; gene_type "lncRNA"; gene_name "ENSMUSG00000121312"; transcript_type "lncRNA"; transcript_name "ENSMUST00000352058"; exon_number 3; exon_id "ENSMUSE00001332992.2"; level 2; tag "basic"; tag "TAGENE";
chr15	HAVANA	exon	63786917	63787103	0	+	.	gene_id "ENSMUSG00000121312.2"; transcript_id "ENSMUST00000352097.1"; gene_type "lncRNA"; gene_name "ENSMUSG00000121312"; transcript_type "lncRNA"; transcript_name "ENSMUST00000352097"; exon_number 2; exon_id "ENSMUSE00001332992.2"; level 2; tag "TAGENE";
chr15	HAVANA	exon	63786917	63787103	0	+	.	gene_id "ENSMUSG00000121312.2"; transcript_id "ENSMUST00000352095.1"; gene_type "lncRNA"; gene_name "ENSMUSG00000121312"; transcript_type "lncRNA"; transcript_name "ENSMUST00000352095"; exon_number 2; exon_id "ENSMUSE00001332992.2"; level 2; tag "TAGENE";
chr15	HAVANA	exon	63786917	63787103	0	+	.	gene_id "ENSMUSG00000121312.2"; transcript_id "ENSMUST00000352053.1"; gene_type "lncRNA"; gene_name "ENSMUSG00000121312"; transcript_type "lncRNA"; transcript_name "ENSMUST00000352053"; exon_number 2; exon_id "ENSMUSE00001332992.2"; level 2; tag "TAGENE";
chr15	HAVANA	exon	63786917	63787103	0	+	.	gene_id "ENSMUSG00000121312.2"; transcript_id "ENSMUST00000352090.1"; gene_type "lncRNA"; gene_name "ENSMUSG00000121312"; transcript_type "lncRNA"; transcript_name "ENSMUST00000352090"; exon_number 2; exon_id "ENSMUSE00001332992.2"; level 2; tag "TAGENE";
chr15	HAVANA	exon	63786917	63787103	0	+	.	gene_id "ENSMUSG00000121312.2"; transcript_id "ENSMUST00000352073.1"; gene_type "lncRNA"; gene_name "ENSMUSG00000121312"; transcript_type "lncRNA"; transcript_name "ENSMUST00000352073"; exon_number 2; exon_id "ENSMUSE00001332992.2"; level 2; tag "TAGENE";
chr15	HAVANA	exon	63786917	63787103	0	+	.	gene_id "ENSMUSG00000121312.2"; transcript_id "ENSMUST00000352060.1"; gene_type "lncRNA"; gene_name "ENSMUSG00000121312"; transcript_type "lncRNA"; transcript_name "ENSMUST00000352060"; exon_number 2; exon_id "ENSMUSE00001332992.2"; level 2; tag "TAGENE";
chr15	HAVANA	exon	63786917	63787103	0	+	.	gene_id "ENSMUSG00000121312.2"; transcript_id "ENSMUST00000352062.1"; gene_type "lncRNA"; gene_name "ENSMUSG00000121312"; transcript_type "lncRNA"; transcript_name "ENSMUST00000352062"; exon_number 3; exon_id "ENSMUSE00001332992.2"; level 2; tag "TAGENE";
chr15	HAVANA	exon	63786917	63787103	0	+	.	gene_id "ENSMUSG00000121312.2"; transcript_id "ENSMUST00000352055.1"; gene_type "lncRNA"; gene_name "ENSMUSG00000121312"; transcript_type "lncRNA"; transcript_name "ENSMUST00000352055"; exon_number 2; exon_id "ENSMUSE00001332992.2"; level 2; tag "TAGENE";
chr15	HAVANA	exon	63786917	63787103	0	+	.	gene_id "ENSMUSG00000121312.2"; transcript_id "ENSMUST00000352057.1"; gene_type "lncRNA"; gene_name "ENSMUSG00000121312"; transcript_type "lncRNA"; transcript_name "ENSMUST00000352057"; exon_number 2; exon_id "ENSMUSE00001332992.2"; level 2; tag "TAGENE";
chr15	HAVANA	exon	63786917	63787103	0	+	.	gene_id "ENSMUSG00000121312.2"; transcript_id "ENSMUST00000352077.1"; gene_type "lncRNA"; gene_name "ENSMUSG00000121312"; transcript_type "lncRNA"; transcript_name "ENSMUST00000352077"; exon_number 2; exon_id "ENSMUSE00001332992.2"; level 2; tag "TAGENE";
chr15	HAVANA	exon	63786917	63787103	0	+	.	gene_id "ENSMUSG00000121312.2"; transcript_id "ENSMUST00000352065.1"; gene_type "lncRNA"; gene_name "ENSMUSG00000121312"; transcript_type "lncRNA"; transcript_name "ENSMUST00000352065"; exon_number 2; exon_id "ENSMUSE00001332992.2"; level 2; tag "TAGENE";
chr15	HAVANA	exon	63786917	63787103	0	+	.	gene_id "ENSMUSG00000121312.2"; transcript_id "ENSMUST00000352066.1"; gene_type "lncRNA"; gene_name "ENSMUSG00000121312"; transcript_type "lncRNA"; transcript_name "ENSMUST00000352066"; exon_number 2; exon_id "ENSMUSE00001332992.2"; level 2; tag "TAGENE";
chr15	HAVANA	exon	63786917	63787103	0	+	.	gene_id "ENSMUSG00000121312.2"; transcript_id "ENSMUST00000352078.1"; gene_type "lncRNA"; gene_name "ENSMUSG00000121312"; transcript_type "lncRNA"; transcript_name "ENSMUST00000352078"; exon_number 2; exon_id "ENSMUSE00001332992.2"; level 2; tag "TAGENE";
chr15	HAVANA	exon	63786917	63787103	0	+	.	gene_id "ENSMUSG00000121312.2"; transcript_id "ENSMUST00000352069.1"; gene_type "lncRNA"; gene_name "ENSMUSG00000121312"; transcript_type "lncRNA"; transcript_name "ENSMUST00000352069"; exon_number 2; exon_id "ENSMUSE00001332992.2"; level 2; tag "TAGENE";
chr15	HAVANA	exon	63786917	63787103	0	+	.	gene_id "ENSMUSG00000121312.2"; transcript_id "ENSMUST00000352067.1"; gene_type "lncRNA"; gene_name "ENSMUSG00000121312"; transcript_type "lncRNA"; transcript_name "ENSMUST00000352067"; exon_number 2; exon_id "ENSMUSE00001332992.2"; level 2; tag "TAGENE";
chr15	HAVANA	exon	63786917	63787103	0	+	.	gene_id "ENSMUSG00000121312.2"; transcript_id "ENSMUST00000352072.1"; gene_type "lncRNA"; gene_name "ENSMUSG00000121312"; transcript_type "lncRNA"; transcript_name "ENSMUST00000352072"; exon_number 2; exon_id "ENSMUSE00001332992.2"; level 2; tag "TAGENE";
chr15	HAVANA	exon	63786917	63787103	0	+	.	gene_id "ENSMUSG00000121312.2"; transcript_id "ENSMUST00000352070.1"; gene_type "lncRNA"; gene_name "ENSMUSG00000121312"; transcript_type "lncRNA"; transcript_name "ENSMUST00000352070"; exon_number 2; exon_id "ENSMUSE00001332992.2"; level 2; tag "TAGENE";
chr15	HAVANA	exon	63786917	63787103	0	+	.	gene_id "ENSMUSG00000121312.2"; transcript_id "ENSMUST00000352068.1"; gene_type "lncRNA"; gene_name "ENSMUSG00000121312"; transcript_type "lncRNA"; transcript_name "ENSMUST00000352068"; exon_number 2; exon_id "ENSMUSE00001332992.2"; level 2; tag "TAGENE";
chr15	HAVANA	exon	63786917	63787103	0	+	.	gene_id "ENSMUSG00000121312.2"; transcript_id "ENSMUST00000352076.1"; gene_type "lncRNA"; gene_name "ENSMUSG00000121312"; transcript_type "lncRNA"; transcript_name "ENSMUST00000352076"; exon_number 3; exon_id "ENSMUSE00001332992.2"; level 2; tag "TAGENE";
chr15	HAVANA	exon	63786917	63787103	0	+	.	gene_id "ENSMUSG00000121312.2"; transcript_id "ENSMUST00000352074.1"; gene_type "lncRNA"; gene_name "ENSMUSG00000121312"; transcript_type "lncRNA"; transcript_name "ENSMUST00000352074"; exon_number 3; exon_id "ENSMUSE00001332992.2"; level 2; tag "TAGENE";
chr15	HAVANA	exon	63786917	63787103	0	+	.	gene_id "ENSMUSG00000121312.2"; transcript_id "ENSMUST00000352075.1"; gene_type "lncRNA"; gene_name "ENSMUSG00000121312"; transcript_type "lncRNA"; transcript_name "ENSMUST00000352075"; exon_number 3; exon_id "ENSMUSE00001332992.2"; level 2; tag "TAGENE";
chr15	HAVANA	exon	63786917	63787103	0	+	.	gene_id "ENSMUSG00000121312.2"; transcript_id "ENSMUST00000352080.1"; gene_type "lncRNA"; gene_name "ENSMUSG00000121312"; transcript_type "lncRNA"; transcript_name "ENSMUST00000352080"; exon_number 2; exon_id "ENSMUSE00001332992.2"; level 2; tag "TAGENE";
chr15	HAVANA	exon	63786966	63787103	0	+	.	gene_id "ENSMUSG00000121312.2"; transcript_id "ENSMUST00000352089.1"; gene_type "lncRNA"; gene_name "ENSMUSG00000121312"; transcript_type "lncRNA"; transcript_name "ENSMUST00000352089"; exon_number 2; exon_id "ENSMUSE00001693105.1"; level 2; tag "TAGENE";
chr15	HAVANA	exon	63786966	63787103	0	+	.	gene_id "ENSMUSG00000121312.2"; transcript_id "ENSMUST00000352064.1"; gene_type "lncRNA"; gene_name "ENSMUSG00000121312"; transcript_type "lncRNA"; transcript_name "ENSMUST00000352064"; exon_number 2; exon_id "ENSMUSE00001693105.1"; level 2; tag "TAGENE";
chr15	HAVANA	exon	63786966	63787103	0	+	.	gene_id "ENSMUSG00000121312.2"; transcript_id "ENSMUST00000352084.1"; gene_type "lncRNA"; gene_name "ENSMUSG00000121312"; transcript_type "lncRNA"; transcript_name "ENSMUST00000352084"; exon_number 2; exon_id "ENSMUSE00001693105.1"; level 2; tag "TAGENE";
chr15	HAVANA	exon	63787561	63787848	0	+	.	gene_id "ENSMUSG00000121312.2"; transcript_id "ENSMUST00000352058.1"; gene_type "lncRNA"; gene_name "ENSMUSG00000121312"; transcript_type "lncRNA"; transcript_name "ENSMUST00000352058"; exon_number 4; exon_id "ENSMUSE00001693126.1"; level 2; tag "basic"; tag "TAGENE";
chr15	HAVANA	exon	63787561	63787848	0	+	.	gene_id "ENSMUSG00000121312.2"; transcript_id "ENSMUST00000352090.1"; gene_type "lncRNA"; gene_name "ENSMUSG00000121312"; transcript_type "lncRNA"; transcript_name "ENSMUST00000352090"; exon_number 3; exon_id "ENSMUSE00001693126.1"; level 2; tag "TAGENE";
chr15	HAVANA	exon	63787561	63787848	0	+	.	gene_id "ENSMUSG00000121312.2"; transcript_id "ENSMUST00000352073.1"; gene_type "lncRNA"; gene_name "ENSMUSG00000121312"; transcript_type "lncRNA"; transcript_name "ENSMUST00000352073"; exon_number 3; exon_id "ENSMUSE00001693126.1"; level 2; tag "TAGENE";
chr15	HAVANA	exon	63787561	63787848	0	+	.	gene_id "ENSMUSG00000121312.2"; transcript_id "ENSMUST00000352069.1"; gene_type "lncRNA"; gene_name "ENSMUSG00000121312"; transcript_type "lncRNA"; transcript_name "ENSMUST00000352069"; exon_number 3; exon_id "ENSMUSE00001693126.1"; level 2; tag "TAGENE";
chr15	HAVANA	exon	63787561	63788112	0	+	.	gene_id "ENSMUSG00000121312.2"; transcript_id "ENSMUST00000352097.1"; gene_type "lncRNA"; gene_name "ENSMUSG00000121312"; transcript_type "lncRNA"; transcript_name "ENSMUST00000352097"; exon_number 3; exon_id "ENSMUSE00001693144.1"; level 2; tag "TAGENE";
chr15	HAVANA	exon	63787625	63787664	0	+	.	gene_id "ENSMUSG00000121312.2"; transcript_id "ENSMUST00000352057.1"; gene_type "lncRNA"; gene_name "ENSMUSG00000121312"; transcript_type "lncRNA"; transcript_name "ENSMUST00000352057"; exon_number 3; exon_id "ENSMUSE00001693101.1"; level 2; tag "TAGENE";
chr15	HAVANA	exon	63787625	63787848	0	+	.	gene_id "ENSMUSG00000121312.2"; transcript_id "ENSMUST00000352088.1"; gene_type "lncRNA"; gene_name "ENSMUSG00000121312"; transcript_type "lncRNA"; transcript_name "ENSMUST00000352088"; exon_number 3; exon_id "ENSMUSE00001335789.2"; level 2; tag "TAGENE";
chr15	HAVANA	exon	63787625	63787848	0	+	.	gene_id "ENSMUSG00000121312.2"; transcript_id "ENSMUST00000191285.8"; gene_type "lncRNA"; gene_name "ENSMUSG00000121312"; transcript_type "lncRNA"; transcript_name "ENSMUST00000191285"; exon_number 4; exon_id "ENSMUSE00001335789.2"; level 2; transcript_support_level "3"; tag "TAGENE"; havana_transcript "OTTMUST00000118933.1";
chr15	HAVANA	exon	63787625	63787848	0	+	.	gene_id "ENSMUSG00000121312.2"; transcript_id "ENSMUST00000352050.1"; gene_type "lncRNA"; gene_name "ENSMUSG00000121312"; transcript_type "lncRNA"; transcript_name "ENSMUST00000352050"; exon_number 3; exon_id "ENSMUSE00001335789.2"; level 2; tag "TAGENE";
chr15	HAVANA	exon	63787625	63787848	0	+	.	gene_id "ENSMUSG00000121312.2"; transcript_id "ENSMUST00000185574.8"; gene_type "lncRNA"; gene_name "ENSMUSG00000121312"; transcript_type "lncRNA"; transcript_name "ENSMUST00000185574"; exon_number 3; exon_id "ENSMUSE00001335789.2"; level 2; transcript_support_level "1"; tag "Ensembl_canonical"; tag "GENCODE_Primary"; tag "TAGENE"; havana_transcript "OTTMUST00000118934.1";
chr15	HAVANA	exon	63787625	63787848	0	+	.	gene_id "ENSMUSG00000121312.2"; transcript_id "ENSMUST00000352089.1"; gene_type "lncRNA"; gene_name "ENSMUSG00000121312"; transcript_type "lncRNA"; transcript_name "ENSMUST00000352089"; exon_number 3; exon_id "ENSMUSE00001335789.2"; level 2; tag "TAGENE";
chr15	HAVANA	exon	63787625	63787848	0	+	.	gene_id "ENSMUSG00000121312.2"; transcript_id "ENSMUST00000352060.1"; gene_type "lncRNA"; gene_name "ENSMUSG00000121312"; transcript_type "lncRNA"; transcript_name "ENSMUST00000352060"; exon_number 3; exon_id "ENSMUSE00001335789.2"; level 2; tag "TAGENE";
chr15	HAVANA	exon	63787625	63787848	0	+	.	gene_id "ENSMUSG00000121312.2"; transcript_id "ENSMUST00000352062.1"; gene_type "lncRNA"; gene_name "ENSMUSG00000121312"; transcript_type "lncRNA"; transcript_name "ENSMUST00000352062"; exon_number 4; exon_id "ENSMUSE00001335789.2"; level 2; tag "TAGENE";
chr15	HAVANA	exon	63787625	63787848	0	+	.	gene_id "ENSMUSG00000121312.2"; transcript_id "ENSMUST00000352055.1"; gene_type "lncRNA"; gene_name "ENSMUSG00000121312"; transcript_type "lncRNA"; transcript_name "ENSMUST00000352055"; exon_number 3; exon_id "ENSMUSE00001335789.2"; level 2; tag "TAGENE";
chr15	HAVANA	exon	63787625	63787848	0	+	.	gene_id "ENSMUSG00000121312.2"; transcript_id "ENSMUST00000352065.1"; gene_type "lncRNA"; gene_name "ENSMUSG00000121312"; transcript_type "lncRNA"; transcript_name "ENSMUST00000352065"; exon_number 3; exon_id "ENSMUSE00001335789.2"; level 2; tag "TAGENE";
chr15	HAVANA	exon	63787625	63787848	0	+	.	gene_id "ENSMUSG00000121312.2"; transcript_id "ENSMUST00000352078.1"; gene_type "lncRNA"; gene_name "ENSMUSG00000121312"; transcript_type "lncRNA"; transcript_name "ENSMUST00000352078"; exon_number 3; exon_id "ENSMUSE00001335789.2"; level 2; tag "TAGENE";
chr15	HAVANA	exon	63787625	63787848	0	+	.	gene_id "ENSMUSG00000121312.2"; transcript_id "ENSMUST00000352074.1"; gene_type "lncRNA"; gene_name "ENSMUSG00000121312"; transcript_type "lncRNA"; transcript_name "ENSMUST00000352074"; exon_number 4; exon_id "ENSMUSE00001335789.2"; level 2; tag "TAGENE";
chr15	HAVANA	exon	63787625	63787848	0	+	.	gene_id "ENSMUSG00000121312.2"; transcript_id "ENSMUST00000352075.1"; gene_type "lncRNA"; gene_name "ENSMUSG00000121312"; transcript_type "lncRNA"; transcript_name "ENSMUST00000352075"; exon_number 4; exon_id "ENSMUSE00001335789.2"; level 2; tag "TAGENE";
chr15	HAVANA	exon	63787625	63787848	0	+	.	gene_id "ENSMUSG00000121312.2"; transcript_id "ENSMUST00000352080.1"; gene_type "lncRNA"; gene_name "ENSMUSG00000121312"; transcript_type "lncRNA"; transcript_name "ENSMUST00000352080"; exon_number 3; exon_id "ENSMUSE00001335789.2"; level 2; tag "TAGENE";
chr15	HAVANA	exon	63787625	63788117	0	+	.	gene_id "ENSMUSG00000121312.2"; transcript_id "ENSMUST00000352096.1"; gene_type "lncRNA"; gene_name "ENSMUSG00000121312"; transcript_type "lncRNA"; transcript_name "ENSMUST00000352096"; exon_number 2; exon_id "ENSMUSE00001693139.1"; level 2; tag "TAGENE";
chr15	HAVANA	exon	63787625	63788136	0	+	.	gene_id "ENSMUSG00000121312.2"; transcript_id "ENSMUST00000352095.1"; gene_type "lncRNA"; gene_name "ENSMUSG00000121312"; transcript_type "lncRNA"; transcript_name "ENSMUST00000352095"; exon_number 3; exon_id "ENSMUSE00001693116.1"; level 2; tag "TAGENE";
chr15	HAVANA	exon	63787629	63787848	0	+	.	gene_id "ENSMUSG00000100127.8"; transcript_id "ENSMUST00000188367.2"; gene_type "transcribed_unprocessed_pseudogene"; gene_name "Gsdmcl-ps"; transcript_type "transcribed_unprocessed_pseudogene"; transcript_name "Gsdmcl-ps-201"; exon_number 1; exon_id "ENSMUSE00001318200.2"; level 2; transcript_support_level "NA"; mgi_id "MGI:1921710"; ont "PGO:0000005"; ont "PGO:0000019"; tag "basic"; tag "Ensembl_canonical"; tag "GENCODE_Primary"; havana_gene "OTTMUSG00000045285.1"; havana_transcript "OTTMUST00000118935.1";
chr15	HAVANA	gene	63787629	63797515	0	+	.	gene_id "ENSMUSG00000100127.8"; gene_type "transcribed_unprocessed_pseudogene"; gene_name "Gsdmcl-ps"; level 2; mgi_id "MGI:1921710"; havana_gene "OTTMUSG00000045285.1";
chr15	HAVANA	transcript	63787629	63797515	0	+	.	gene_id "ENSMUSG00000100127.8"; transcript_id "ENSMUST00000188367.2"; gene_type "transcribed_unprocessed_pseudogene"; gene_name "Gsdmcl-ps"; transcript_type "transcribed_unprocessed_pseudogene"; transcript_name "Gsdmcl-ps-201"; level 2; transcript_support_level "NA"; mgi_id "MGI:1921710"; ont "PGO:0000005"; ont "PGO:0000019"; tag "basic"; tag "Ensembl_canonical"; tag "GENCODE_Primary"; havana_gene "OTTMUSG00000045285.1"; havana_transcript "OTTMUST00000118935.1";
chr15	HAVANA	exon	63787755	63787848	0	+	.	gene_id "ENSMUSG00000121312.2"; transcript_id "ENSMUST00000352057.1"; gene_type "lncRNA"; gene_name "ENSMUSG00000121312"; transcript_type "lncRNA"; transcript_name "ENSMUST00000352057"; exon_number 4; exon_id "ENSMUSE00001693137.1"; level 2; tag "TAGENE";
chr15	HAVANA	exon	63788801	63788987	0	+	.	gene_id "ENSMUSG00000121312.2"; transcript_id "ENSMUST00000352051.1"; gene_type "lncRNA"; gene_name "ENSMUSG00000121312"; transcript_type "lncRNA"; transcript_name "ENSMUST00000352051"; exon_number 2; exon_id "ENSMUSE00001693162.1"; level 2; tag "TAGENE";
chr15	HAVANA	exon	63788801	63788987	0	+	.	gene_id "ENSMUSG00000121312.2"; transcript_id "ENSMUST00000352088.1"; gene_type "lncRNA"; gene_name "ENSMUSG00000121312"; transcript_type "lncRNA"; transcript_name "ENSMUST00000352088"; exon_number 4; exon_id "ENSMUSE00001693162.1"; level 2; tag "TAGENE";
chr15	HAVANA	exon	63788801	63788987	0	+	.	gene_id "ENSMUSG00000121312.2"; transcript_id "ENSMUST00000191285.8"; gene_type "lncRNA"; gene_name "ENSMUSG00000121312"; transcript_type "lncRNA"; transcript_name "ENSMUST00000191285"; exon_number 5; exon_id "ENSMUSE00001693162.1"; level 2; transcript_support_level "3"; tag "TAGENE"; havana_transcript "OTTMUST00000118933.1";
chr15	HAVANA	exon	63788801	63788987	0	+	.	gene_id "ENSMUSG00000121312.2"; transcript_id "ENSMUST00000352050.1"; gene_type "lncRNA"; gene_name "ENSMUSG00000121312"; transcript_type "lncRNA"; transcript_name "ENSMUST00000352050"; exon_number 4; exon_id "ENSMUSE00001693162.1"; level 2; tag "TAGENE";
chr15	HAVANA	exon	63788801	63788987	0	+	.	gene_id "ENSMUSG00000121312.2"; transcript_id "ENSMUST00000185574.8"; gene_type "lncRNA"; gene_name "ENSMUSG00000121312"; transcript_type "lncRNA"; transcript_name "ENSMUST00000185574"; exon_number 4; exon_id "ENSMUSE00001693162.1"; level 2; transcript_support_level "1"; tag "Ensembl_canonical"; tag "GENCODE_Primary"; tag "TAGENE"; havana_transcript "OTTMUST00000118934.1";
chr15	HAVANA	exon	63788801	63788987	0	+	.	gene_id "ENSMUSG00000121312.2"; transcript_id "ENSMUST00000352058.1"; gene_type "lncRNA"; gene_name "ENSMUSG00000121312"; transcript_type "lncRNA"; transcript_name "ENSMUST00000352058"; exon_number 5; exon_id "ENSMUSE00001693162.1"; level 2; tag "basic"; tag "TAGENE";
chr15	HAVANA	exon	63788801	63788987	0	+	.	gene_id "ENSMUSG00000121312.2"; transcript_id "ENSMUST00000352053.1"; gene_type "lncRNA"; gene_name "ENSMUSG00000121312"; transcript_type "lncRNA"; transcript_name "ENSMUST00000352053"; exon_number 3; exon_id "ENSMUSE00001693162.1"; level 2; tag "TAGENE";
chr15	HAVANA	exon	63788801	63788987	0	+	.	gene_id "ENSMUSG00000121312.2"; transcript_id "ENSMUST00000352089.1"; gene_type "lncRNA"; gene_name "ENSMUSG00000121312"; transcript_type "lncRNA"; transcript_name "ENSMUST00000352089"; exon_number 4; exon_id "ENSMUSE00001693162.1"; level 2; tag "TAGENE";
chr15	HAVANA	exon	63788801	63788987	0	+	.	gene_id "ENSMUSG00000121312.2"; transcript_id "ENSMUST00000352090.1"; gene_type "lncRNA"; gene_name "ENSMUSG00000121312"; transcript_type "lncRNA"; transcript_name "ENSMUST00000352090"; exon_number 4; exon_id "ENSMUSE00001693162.1"; level 2; tag "TAGENE";
chr15	HAVANA	exon	63788801	63788987	0	+	.	gene_id "ENSMUSG00000121312.2"; transcript_id "ENSMUST00000352073.1"; gene_type "lncRNA"; gene_name "ENSMUSG00000121312"; transcript_type "lncRNA"; transcript_name "ENSMUST00000352073"; exon_number 4; exon_id "ENSMUSE00001693162.1"; level 2; tag "TAGENE";
chr15	HAVANA	exon	63788801	63788987	0	+	.	gene_id "ENSMUSG00000121312.2"; transcript_id "ENSMUST00000352060.1"; gene_type "lncRNA"; gene_name "ENSMUSG00000121312"; transcript_type "lncRNA"; transcript_name "ENSMUST00000352060"; exon_number 4; exon_id "ENSMUSE00001693162.1"; level 2; tag "TAGENE";
chr15	HAVANA	exon	63788801	63788987	0	+	.	gene_id "ENSMUSG00000121312.2"; transcript_id "ENSMUST00000352062.1"; gene_type "lncRNA"; gene_name "ENSMUSG00000121312"; transcript_type "lncRNA"; transcript_name "ENSMUST00000352062"; exon_number 5; exon_id "ENSMUSE00001693162.1"; level 2; tag "TAGENE";
chr15	HAVANA	exon	63788801	63788987	0	+	.	gene_id "ENSMUSG00000121312.2"; transcript_id "ENSMUST00000352055.1"; gene_type "lncRNA"; gene_name "ENSMUSG00000121312"; transcript_type "lncRNA"; transcript_name "ENSMUST00000352055"; exon_number 4; exon_id "ENSMUSE00001693162.1"; level 2; tag "TAGENE";
chr15	HAVANA	exon	63788801	63788987	0	+	.	gene_id "ENSMUSG00000121312.2"; transcript_id "ENSMUST00000352056.1"; gene_type "lncRNA"; gene_name "ENSMUSG00000121312"; transcript_type "lncRNA"; transcript_name "ENSMUST00000352056"; exon_number 2; exon_id "ENSMUSE00001693162.1"; level 2; tag "TAGENE";
chr15	HAVANA	exon	63788801	63788987	0	+	.	gene_id "ENSMUSG00000121312.2"; transcript_id "ENSMUST00000352057.1"; gene_type "lncRNA"; gene_name "ENSMUSG00000121312"; transcript_type "lncRNA"; transcript_name "ENSMUST00000352057"; exon_number 5; exon_id "ENSMUSE00001693162.1"; level 2; tag "TAGENE";
chr15	HAVANA	exon	63788801	63788987	0	+	.	gene_id "ENSMUSG00000121312.2"; transcript_id "ENSMUST00000352065.1"; gene_type "lncRNA"; gene_name "ENSMUSG00000121312"; transcript_type "lncRNA"; transcript_name "ENSMUST00000352065"; exon_number 4; exon_id "ENSMUSE00001693162.1"; level 2; tag "TAGENE";
chr15	HAVANA	exon	63788801	63788987	0	+	.	gene_id "ENSMUSG00000121312.2"; transcript_id "ENSMUST00000352078.1"; gene_type "lncRNA"; gene_name "ENSMUSG00000121312"; transcript_type "lncRNA"; transcript_name "ENSMUST00000352078"; exon_number 4; exon_id "ENSMUSE00001693162.1"; level 2; tag "TAGENE";
chr15	HAVANA	exon	63788801	63788987	0	+	.	gene_id "ENSMUSG00000121312.2"; transcript_id "ENSMUST00000352069.1"; gene_type "lncRNA"; gene_name "ENSMUSG00000121312"; transcript_type "lncRNA"; transcript_name "ENSMUST00000352069"; exon_number 4; exon_id "ENSMUSE00001693162.1"; level 2; tag "TAGENE";
chr15	HAVANA	exon	63788801	63788987	0	+	.	gene_id "ENSMUSG00000121312.2"; transcript_id "ENSMUST00000352067.1"; gene_type "lncRNA"; gene_name "ENSMUSG00000121312"; transcript_type "lncRNA"; transcript_name "ENSMUST00000352067"; exon_number 3; exon_id "ENSMUSE00001693162.1"; level 2; tag "TAGENE";
chr15	HAVANA	exon	63788801	63788987	0	+	.	gene_id "ENSMUSG00000121312.2"; transcript_id "ENSMUST00000352071.1"; gene_type "lncRNA"; gene_name "ENSMUSG00000121312"; transcript_type "lncRNA"; transcript_name "ENSMUST00000352071"; exon_number 2; exon_id "ENSMUSE00001693162.1"; level 2; tag "basic"; tag "TAGENE";
chr15	HAVANA	exon	63788801	63788987	0	+	.	gene_id "ENSMUSG00000121312.2"; transcript_id "ENSMUST00000352068.1"; gene_type "lncRNA"; gene_name "ENSMUSG00000121312"; transcript_type "lncRNA"; transcript_name "ENSMUST00000352068"; exon_number 3; exon_id "ENSMUSE00001693162.1"; level 2; tag "TAGENE";
chr15	HAVANA	exon	63788801	63788987	0	+	.	gene_id "ENSMUSG00000121312.2"; transcript_id "ENSMUST00000352084.1"; gene_type "lncRNA"; gene_name "ENSMUSG00000121312"; transcript_type "lncRNA"; transcript_name "ENSMUST00000352084"; exon_number 3; exon_id "ENSMUSE00001693162.1"; level 2; tag "TAGENE";
chr15	HAVANA	exon	63788801	63788987	0	+	.	gene_id "ENSMUSG00000121312.2"; transcript_id "ENSMUST00000352074.1"; gene_type "lncRNA"; gene_name "ENSMUSG00000121312"; transcript_type "lncRNA"; transcript_name "ENSMUST00000352074"; exon_number 5; exon_id "ENSMUSE00001693162.1"; level 2; tag "TAGENE";
chr15	HAVANA	exon	63788801	63788987	0	+	.	gene_id "ENSMUSG00000121312.2"; transcript_id "ENSMUST00000352075.1"; gene_type "lncRNA"; gene_name "ENSMUSG00000121312"; transcript_type "lncRNA"; transcript_name "ENSMUST00000352075"; exon_number 5; exon_id "ENSMUSE00001693162.1"; level 2; tag "TAGENE";
chr15	HAVANA	exon	63788801	63788987	0	+	.	gene_id "ENSMUSG00000121312.2"; transcript_id "ENSMUST00000352079.1"; gene_type "lncRNA"; gene_name "ENSMUSG00000121312"; transcript_type "lncRNA"; transcript_name "ENSMUST00000352079"; exon_number 2; exon_id "ENSMUSE00001693162.1"; level 2; tag "TAGENE";
chr15	HAVANA	exon	63788801	63788987	0	+	.	gene_id "ENSMUSG00000121312.2"; transcript_id "ENSMUST00000352080.1"; gene_type "lncRNA"; gene_name "ENSMUSG00000121312"; transcript_type "lncRNA"; transcript_name "ENSMUST00000352080"; exon_number 4; exon_id "ENSMUSE00001693162.1"; level 2; tag "TAGENE";
chr15	HAVANA	exon	63788801	63788987	0	+	.	gene_id "ENSMUSG00000100127.8"; transcript_id "ENSMUST00000188367.2"; gene_type "transcribed_unprocessed_pseudogene"; gene_name "Gsdmcl-ps"; transcript_type "transcribed_unprocessed_pseudogene"; transcript_name "Gsdmcl-ps-201"; exon_number 2; exon_id "ENSMUSE00001335950.2"; level 2; transcript_support_level "NA"; mgi_id "MGI:1921710"; ont "PGO:0000005"; ont "PGO:0000019"; tag "basic"; tag "Ensembl_canonical"; tag "GENCODE_Primary"; havana_gene "OTTMUSG00000045285.1"; havana_transcript "OTTMUST00000118935.1";
chr15	HAVANA	exon	63789595	63789766	0	+	.	gene_id "ENSMUSG00000121312.2"; transcript_id "ENSMUST00000191285.8"; gene_type "lncRNA"; gene_name "ENSMUSG00000121312"; transcript_type "lncRNA"; transcript_name "ENSMUST00000191285"; exon_number 6; exon_id "ENSMUSE00001693152.1"; level 2; transcript_support_level "3"; tag "TAGENE"; havana_transcript "OTTMUST00000118933.1";
chr15	HAVANA	exon	63789595	63789766	0	+	.	gene_id "ENSMUSG00000121312.2"; transcript_id "ENSMUST00000352050.1"; gene_type "lncRNA"; gene_name "ENSMUSG00000121312"; transcript_type "lncRNA"; transcript_name "ENSMUST00000352050"; exon_number 5; exon_id "ENSMUSE00001693152.1"; level 2; tag "TAGENE";
chr15	HAVANA	exon	63789595	63789766	0	+	.	gene_id "ENSMUSG00000121312.2"; transcript_id "ENSMUST00000185574.8"; gene_type "lncRNA"; gene_name "ENSMUSG00000121312"; transcript_type "lncRNA"; transcript_name "ENSMUST00000185574"; exon_number 5; exon_id "ENSMUSE00001693152.1"; level 2; transcript_support_level "1"; tag "Ensembl_canonical"; tag "GENCODE_Primary"; tag "TAGENE"; havana_transcript "OTTMUST00000118934.1";
chr15	HAVANA	exon	63789595	63789766	0	+	.	gene_id "ENSMUSG00000121312.2"; transcript_id "ENSMUST00000352058.1"; gene_type "lncRNA"; gene_name "ENSMUSG00000121312"; transcript_type "lncRNA"; transcript_name "ENSMUST00000352058"; exon_number 6; exon_id "ENSMUSE00001693152.1"; level 2; tag "basic"; tag "TAGENE";
chr15	HAVANA	exon	63789595	63789766	0	+	.	gene_id "ENSMUSG00000121312.2"; transcript_id "ENSMUST00000352053.1"; gene_type "lncRNA"; gene_name "ENSMUSG00000121312"; transcript_type "lncRNA"; transcript_name "ENSMUST00000352053"; exon_number 4; exon_id "ENSMUSE00001693152.1"; level 2; tag "TAGENE";
chr15	HAVANA	exon	63789595	63789766	0	+	.	gene_id "ENSMUSG00000121312.2"; transcript_id "ENSMUST00000352073.1"; gene_type "lncRNA"; gene_name "ENSMUSG00000121312"; transcript_type "lncRNA"; transcript_name "ENSMUST00000352073"; exon_number 5; exon_id "ENSMUSE00001693152.1"; level 2; tag "TAGENE";
chr15	HAVANA	exon	63789595	63789766	0	+	.	gene_id "ENSMUSG00000121312.2"; transcript_id "ENSMUST00000352060.1"; gene_type "lncRNA"; gene_name "ENSMUSG00000121312"; transcript_type "lncRNA"; transcript_name "ENSMUST00000352060"; exon_number 5; exon_id "ENSMUSE00001693152.1"; level 2; tag "TAGENE";
chr15	HAVANA	exon	63789595	63789766	0	+	.	gene_id "ENSMUSG00000121312.2"; transcript_id "ENSMUST00000352062.1"; gene_type "lncRNA"; gene_name "ENSMUSG00000121312"; transcript_type "lncRNA"; transcript_name "ENSMUST00000352062"; exon_number 6; exon_id "ENSMUSE00001693152.1"; level 2; tag "TAGENE";
chr15	HAVANA	exon	63789595	63789766	0	+	.	gene_id "ENSMUSG00000121312.2"; transcript_id "ENSMUST00000352055.1"; gene_type "lncRNA"; gene_name "ENSMUSG00000121312"; transcript_type "lncRNA"; transcript_name "ENSMUST00000352055"; exon_number 5; exon_id "ENSMUSE00001693152.1"; level 2; tag "TAGENE";
chr15	HAVANA	exon	63789595	63789766	0	+	.	gene_id "ENSMUSG00000121312.2"; transcript_id "ENSMUST00000352057.1"; gene_type "lncRNA"; gene_name "ENSMUSG00000121312"; transcript_type "lncRNA"; transcript_name "ENSMUST00000352057"; exon_number 6; exon_id "ENSMUSE00001693152.1"; level 2; tag "TAGENE";
chr15	HAVANA	exon	63789595	63789766	0	+	.	gene_id "ENSMUSG00000121312.2"; transcript_id "ENSMUST00000352065.1"; gene_type "lncRNA"; gene_name "ENSMUSG00000121312"; transcript_type "lncRNA"; transcript_name "ENSMUST00000352065"; exon_number 5; exon_id "ENSMUSE00001693152.1"; level 2; tag "TAGENE";
chr15	HAVANA	exon	63789595	63789766	0	+	.	gene_id "ENSMUSG00000121312.2"; transcript_id "ENSMUST00000352078.1"; gene_type "lncRNA"; gene_name "ENSMUSG00000121312"; transcript_type "lncRNA"; transcript_name "ENSMUST00000352078"; exon_number 5; exon_id "ENSMUSE00001693152.1"; level 2; tag "TAGENE";
chr15	HAVANA	exon	63789595	63789766	0	+	.	gene_id "ENSMUSG00000121312.2"; transcript_id "ENSMUST00000352067.1"; gene_type "lncRNA"; gene_name "ENSMUSG00000121312"; transcript_type "lncRNA"; transcript_name "ENSMUST00000352067"; exon_number 4; exon_id "ENSMUSE00001693152.1"; level 2; tag "TAGENE";
chr15	HAVANA	exon	63789595	63789766	0	+	.	gene_id "ENSMUSG00000121312.2"; transcript_id "ENSMUST00000352071.1"; gene_type "lncRNA"; gene_name "ENSMUSG00000121312"; transcript_type "lncRNA"; transcript_name "ENSMUST00000352071"; exon_number 3; exon_id "ENSMUSE00001693152.1"; level 2; tag "basic"; tag "TAGENE";
chr15	HAVANA	exon	63789595	63789766	0	+	.	gene_id "ENSMUSG00000121312.2"; transcript_id "ENSMUST00000352068.1"; gene_type "lncRNA"; gene_name "ENSMUSG00000121312"; transcript_type "lncRNA"; transcript_name "ENSMUST00000352068"; exon_number 4; exon_id "ENSMUSE00001693152.1"; level 2; tag "TAGENE";
chr15	HAVANA	exon	63789595	63789766	0	+	.	gene_id "ENSMUSG00000121312.2"; transcript_id "ENSMUST00000352084.1"; gene_type "lncRNA"; gene_name "ENSMUSG00000121312"; transcript_type "lncRNA"; transcript_name "ENSMUST00000352084"; exon_number 4; exon_id "ENSMUSE00001693152.1"; level 2; tag "TAGENE";
chr15	HAVANA	exon	63789595	63789766	0	+	.	gene_id "ENSMUSG00000121312.2"; transcript_id "ENSMUST00000352074.1"; gene_type "lncRNA"; gene_name "ENSMUSG00000121312"; transcript_type "lncRNA"; transcript_name "ENSMUST00000352074"; exon_number 6; exon_id "ENSMUSE00001693152.1"; level 2; tag "TAGENE";
chr15	HAVANA	exon	63789595	63789766	0	+	.	gene_id "ENSMUSG00000121312.2"; transcript_id "ENSMUST00000352075.1"; gene_type "lncRNA"; gene_name "ENSMUSG00000121312"; transcript_type "lncRNA"; transcript_name "ENSMUST00000352075"; exon_number 6; exon_id "ENSMUSE00001693152.1"; level 2; tag "TAGENE";
chr15	HAVANA	exon	63789595	63789766	0	+	.	gene_id "ENSMUSG00000121312.2"; transcript_id "ENSMUST00000352080.1"; gene_type "lncRNA"; gene_name "ENSMUSG00000121312"; transcript_type "lncRNA"; transcript_name "ENSMUST00000352080"; exon_number 5; exon_id "ENSMUSE00001693152.1"; level 2; tag "TAGENE";
chr15	HAVANA	exon	63789595	63789766	0	+	.	gene_id "ENSMUSG00000100127.8"; transcript_id "ENSMUST00000188367.2"; gene_type "transcribed_unprocessed_pseudogene"; gene_name "Gsdmcl-ps"; transcript_type "transcribed_unprocessed_pseudogene"; transcript_name "Gsdmcl-ps-201"; exon_number 3; exon_id "ENSMUSE00001325146.2"; level 2; transcript_support_level "NA"; mgi_id "MGI:1921710"; ont "PGO:0000005"; ont "PGO:0000019"; tag "basic"; tag "Ensembl_canonical"; tag "GENCODE_Primary"; havana_gene "OTTMUSG00000045285.1"; havana_transcript "OTTMUST00000118935.1";
chr15	HAVANA	exon	63789595	63790100	0	+	.	gene_id "ENSMUSG00000121312.2"; transcript_id "ENSMUST00000352088.1"; gene_type "lncRNA"; gene_name "ENSMUSG00000121312"; transcript_type "lncRNA"; transcript_name "ENSMUST00000352088"; exon_number 5; exon_id "ENSMUSE00001693103.1"; level 2; tag "TAGENE";
chr15	HAVANA	exon	63789595	63790100	0	+	.	gene_id "ENSMUSG00000121312.2"; transcript_id "ENSMUST00000352089.1"; gene_type "lncRNA"; gene_name "ENSMUSG00000121312"; transcript_type "lncRNA"; transcript_name "ENSMUST00000352089"; exon_number 5; exon_id "ENSMUSE00001693103.1"; level 2; tag "TAGENE";
chr15	HAVANA	exon	63789595	63790100	0	+	.	gene_id "ENSMUSG00000121312.2"; transcript_id "ENSMUST00000352090.1"; gene_type "lncRNA"; gene_name "ENSMUSG00000121312"; transcript_type "lncRNA"; transcript_name "ENSMUST00000352090"; exon_number 5; exon_id "ENSMUSE00001693103.1"; level 2; tag "TAGENE";
chr15	HAVANA	exon	63790238	63790335	0	+	.	gene_id "ENSMUSG00000121312.2"; transcript_id "ENSMUST00000352081.1"; gene_type "lncRNA"; gene_name "ENSMUSG00000121312"; transcript_type "lncRNA"; transcript_name "ENSMUST00000352081"; exon_number 1; exon_id "ENSMUSE00001693099.1"; level 2; tag "TAGENE";
chr15	HAVANA	transcript	63790238	63797304	0	+	.	gene_id "ENSMUSG00000121312.2"; transcript_id "ENSMUST00000352081.1"; gene_type "lncRNA"; gene_name "ENSMUSG00000121312"; transcript_type "lncRNA"; transcript_name "ENSMUST00000352081"; level 2; tag "TAGENE";
chr15	HAVANA	exon	63790247	63790335	0	+	.	gene_id "ENSMUSG00000121312.2"; transcript_id "ENSMUST00000352082.1"; gene_type "lncRNA"; gene_name "ENSMUSG00000121312"; transcript_type "lncRNA"; transcript_name "ENSMUST00000352082"; exon_number 1; exon_id "ENSMUSE00001693131.1"; level 2; tag "TAGENE";
chr15	HAVANA	transcript	63790247	63797304	0	+	.	gene_id "ENSMUSG00000121312.2"; transcript_id "ENSMUST00000352082.1"; gene_type "lncRNA"; gene_name "ENSMUSG00000121312"; transcript_type "lncRNA"; transcript_name "ENSMUST00000352082"; level 2; tag "TAGENE";
chr15	HAVANA	exon	63790255	63790335	0	+	.	gene_id "ENSMUSG00000121312.2"; transcript_id "ENSMUST00000352083.1"; gene_type "lncRNA"; gene_name "ENSMUSG00000121312"; transcript_type "lncRNA"; transcript_name "ENSMUST00000352083"; exon_number 1; exon_id "ENSMUSE00001693123.1"; level 2; tag "TAGENE";
chr15	HAVANA	transcript	63790255	63797304	0	+	.	gene_id "ENSMUSG00000121312.2"; transcript_id "ENSMUST00000352083.1"; gene_type "lncRNA"; gene_name "ENSMUSG00000121312"; transcript_type "lncRNA"; transcript_name "ENSMUST00000352083"; level 2; tag "TAGENE";
chr15	HAVANA	exon	63791264	63791360	0	+	.	gene_id "ENSMUSG00000121312.2"; transcript_id "ENSMUST00000352085.1"; gene_type "lncRNA"; gene_name "ENSMUSG00000121312"; transcript_type "lncRNA"; transcript_name "ENSMUST00000352085"; exon_number 1; exon_id "ENSMUSE00001693114.1"; level 2; tag "TAGENE";
chr15	HAVANA	transcript	63791264	63797306	0	+	.	gene_id "ENSMUSG00000121312.2"; transcript_id "ENSMUST00000352085.1"; gene_type "lncRNA"; gene_name "ENSMUSG00000121312"; transcript_type "lncRNA"; transcript_name "ENSMUST00000352085"; level 2; tag "TAGENE";
chr15	HAVANA	exon	63791267	63791360	0	+	.	gene_id "ENSMUSG00000121312.2"; transcript_id "ENSMUST00000352086.1"; gene_type "lncRNA"; gene_name "ENSMUSG00000121312"; transcript_type "lncRNA"; transcript_name "ENSMUST00000352086"; exon_number 1; exon_id "ENSMUSE00001693118.1"; level 2; tag "TAGENE";
chr15	HAVANA	transcript	63791267	63797306	0	+	.	gene_id "ENSMUSG00000121312.2"; transcript_id "ENSMUST00000352086.1"; gene_type "lncRNA"; gene_name "ENSMUSG00000121312"; transcript_type "lncRNA"; transcript_name "ENSMUST00000352086"; level 2; tag "TAGENE";
chr15	HAVANA	exon	63791275	63791360	0	+	.	gene_id "ENSMUSG00000121312.2"; transcript_id "ENSMUST00000352087.1"; gene_type "lncRNA"; gene_name "ENSMUSG00000121312"; transcript_type "lncRNA"; transcript_name "ENSMUST00000352087"; exon_number 1; exon_id "ENSMUSE00001693136.1"; level 2; tag "TAGENE";
chr15	HAVANA	transcript	63791275	63797301	0	+	.	gene_id "ENSMUSG00000121312.2"; transcript_id "ENSMUST00000352087.1"; gene_type "lncRNA"; gene_name "ENSMUSG00000121312"; transcript_type "lncRNA"; transcript_name "ENSMUST00000352087"; level 2; tag "TAGENE";
chr15	HAVANA	exon	63792942	63793006	0	+	.	gene_id "ENSMUSG00000121312.2"; transcript_id "ENSMUST00000352084.1"; gene_type "lncRNA"; gene_name "ENSMUSG00000121312"; transcript_type "lncRNA"; transcript_name "ENSMUST00000352084"; exon_number 5; exon_id "ENSMUSE00001693130.1"; level 2; tag "TAGENE";
chr15	HAVANA	exon	63792942	63793047	0	+	.	gene_id "ENSMUSG00000121312.2"; transcript_id "ENSMUST00000352063.1"; gene_type "lncRNA"; gene_name "ENSMUSG00000121312"; transcript_type "lncRNA"; transcript_name "ENSMUST00000352063"; exon_number 2; exon_id "ENSMUSE00001693163.1"; level 2; tag "TAGENE";
chr15	HAVANA	exon	63792942	63793047	0	+	.	gene_id "ENSMUSG00000121312.2"; transcript_id "ENSMUST00000352048.1"; gene_type "lncRNA"; gene_name "ENSMUSG00000121312"; transcript_type "lncRNA"; transcript_name "ENSMUST00000352048"; exon_number 2; exon_id "ENSMUSE00001693163.1"; level 2; tag "TAGENE";
chr15	HAVANA	exon	63792942	63793047	0	+	.	gene_id "ENSMUSG00000121312.2"; transcript_id "ENSMUST00000352051.1"; gene_type "lncRNA"; gene_name "ENSMUSG00000121312"; transcript_type "lncRNA"; transcript_name "ENSMUST00000352051"; exon_number 3; exon_id "ENSMUSE00001693163.1"; level 2; tag "TAGENE";
chr15	HAVANA	exon	63792942	63793047	0	+	.	gene_id "ENSMUSG00000121312.2"; transcript_id "ENSMUST00000191285.8"; gene_type "lncRNA"; gene_name "ENSMUSG00000121312"; transcript_type "lncRNA"; transcript_name "ENSMUST00000191285"; exon_number 7; exon_id "ENSMUSE00001693163.1"; level 2; transcript_support_level "3"; tag "TAGENE"; havana_transcript "OTTMUST00000118933.1";
chr15	HAVANA	exon	63792942	63793047	0	+	.	gene_id "ENSMUSG00000121312.2"; transcript_id "ENSMUST00000352049.1"; gene_type "lncRNA"; gene_name "ENSMUSG00000121312"; transcript_type "lncRNA"; transcript_name "ENSMUST00000352049"; exon_number 3; exon_id "ENSMUSE00001693163.1"; level 2; tag "TAGENE";
chr15	HAVANA	exon	63792942	63793047	0	+	.	gene_id "ENSMUSG00000121312.2"; transcript_id "ENSMUST00000352050.1"; gene_type "lncRNA"; gene_name "ENSMUSG00000121312"; transcript_type "lncRNA"; transcript_name "ENSMUST00000352050"; exon_number 6; exon_id "ENSMUSE00001693163.1"; level 2; tag "TAGENE";
chr15	HAVANA	exon	63792942	63793047	0	+	.	gene_id "ENSMUSG00000121312.2"; transcript_id "ENSMUST00000185574.8"; gene_type "lncRNA"; gene_name "ENSMUSG00000121312"; transcript_type "lncRNA"; transcript_name "ENSMUST00000185574"; exon_number 6; exon_id "ENSMUSE00001693163.1"; level 2; transcript_support_level "1"; tag "Ensembl_canonical"; tag "GENCODE_Primary"; tag "TAGENE"; havana_transcript "OTTMUST00000118934.1";
chr15	HAVANA	exon	63792942	63793047	0	+	.	gene_id "ENSMUSG00000121312.2"; transcript_id "ENSMUST00000352058.1"; gene_type "lncRNA"; gene_name "ENSMUSG00000121312"; transcript_type "lncRNA"; transcript_name "ENSMUST00000352058"; exon_number 7; exon_id "ENSMUSE00001693163.1"; level 2; tag "basic"; tag "TAGENE";
chr15	HAVANA	exon	63792942	63793047	0	+	.	gene_id "ENSMUSG00000121312.2"; transcript_id "ENSMUST00000352052.1"; gene_type "lncRNA"; gene_name "ENSMUSG00000121312"; transcript_type "lncRNA"; transcript_name "ENSMUST00000352052"; exon_number 2; exon_id "ENSMUSE00001693163.1"; level 2; tag "TAGENE";
chr15	HAVANA	exon	63792942	63793047	0	+	.	gene_id "ENSMUSG00000121312.2"; transcript_id "ENSMUST00000352054.1"; gene_type "lncRNA"; gene_name "ENSMUSG00000121312"; transcript_type "lncRNA"; transcript_name "ENSMUST00000352054"; exon_number 2; exon_id "ENSMUSE00001693163.1"; level 2; tag "TAGENE";
chr15	HAVANA	exon	63792942	63793047	0	+	.	gene_id "ENSMUSG00000121312.2"; transcript_id "ENSMUST00000352053.1"; gene_type "lncRNA"; gene_name "ENSMUSG00000121312"; transcript_type "lncRNA"; transcript_name "ENSMUST00000352053"; exon_number 5; exon_id "ENSMUSE00001693163.1"; level 2; tag "TAGENE";
chr15	HAVANA	exon	63792942	63793047	0	+	.	gene_id "ENSMUSG00000121312.2"; transcript_id "ENSMUST00000352059.1"; gene_type "lncRNA"; gene_name "ENSMUSG00000121312"; transcript_type "lncRNA"; transcript_name "ENSMUST00000352059"; exon_number 2; exon_id "ENSMUSE00001693163.1"; level 2; tag "TAGENE";
chr15	HAVANA	exon	63792942	63793047	0	+	.	gene_id "ENSMUSG00000121312.2"; transcript_id "ENSMUST00000352073.1"; gene_type "lncRNA"; gene_name "ENSMUSG00000121312"; transcript_type "lncRNA"; transcript_name "ENSMUST00000352073"; exon_number 6; exon_id "ENSMUSE00001693163.1"; level 2; tag "TAGENE";
chr15	HAVANA	exon	63792942	63793047	0	+	.	gene_id "ENSMUSG00000121312.2"; transcript_id "ENSMUST00000352060.1"; gene_type "lncRNA"; gene_name "ENSMUSG00000121312"; transcript_type "lncRNA"; transcript_name "ENSMUST00000352060"; exon_number 6; exon_id "ENSMUSE00001693163.1"; level 2; tag "TAGENE";
chr15	HAVANA	exon	63792942	63793047	0	+	.	gene_id "ENSMUSG00000121312.2"; transcript_id "ENSMUST00000352062.1"; gene_type "lncRNA"; gene_name "ENSMUSG00000121312"; transcript_type "lncRNA"; transcript_name "ENSMUST00000352062"; exon_number 7; exon_id "ENSMUSE00001693163.1"; level 2; tag "TAGENE";
chr15	HAVANA	exon	63792942	63793047	0	+	.	gene_id "ENSMUSG00000121312.2"; transcript_id "ENSMUST00000352055.1"; gene_type "lncRNA"; gene_name "ENSMUSG00000121312"; transcript_type "lncRNA"; transcript_name "ENSMUST00000352055"; exon_number 6; exon_id "ENSMUSE00001693163.1"; level 2; tag "TAGENE";
chr15	HAVANA	exon	63792942	63793047	0	+	.	gene_id "ENSMUSG00000121312.2"; transcript_id "ENSMUST00000352056.1"; gene_type "lncRNA"; gene_name "ENSMUSG00000121312"; transcript_type "lncRNA"; transcript_name "ENSMUST00000352056"; exon_number 3; exon_id "ENSMUSE00001693163.1"; level 2; tag "TAGENE";
chr15	HAVANA	exon	63792942	63793047	0	+	.	gene_id "ENSMUSG00000121312.2"; transcript_id "ENSMUST00000352057.1"; gene_type "lncRNA"; gene_name "ENSMUSG00000121312"; transcript_type "lncRNA"; transcript_name "ENSMUST00000352057"; exon_number 7; exon_id "ENSMUSE00001693163.1"; level 2; tag "TAGENE";
chr15	HAVANA	exon	63792942	63793047	0	+	.	gene_id "ENSMUSG00000121312.2"; transcript_id "ENSMUST00000352077.1"; gene_type "lncRNA"; gene_name "ENSMUSG00000121312"; transcript_type "lncRNA"; transcript_name "ENSMUST00000352077"; exon_number 3; exon_id "ENSMUSE00001693163.1"; level 2; tag "TAGENE";
chr15	HAVANA	exon	63792942	63793047	0	+	.	gene_id "ENSMUSG00000121312.2"; transcript_id "ENSMUST00000352061.1"; gene_type "lncRNA"; gene_name "ENSMUSG00000121312"; transcript_type "lncRNA"; transcript_name "ENSMUST00000352061"; exon_number 2; exon_id "ENSMUSE00001693163.1"; level 2; tag "TAGENE";
chr15	HAVANA	exon	63792942	63793047	0	+	.	gene_id "ENSMUSG00000121312.2"; transcript_id "ENSMUST00000352064.1"; gene_type "lncRNA"; gene_name "ENSMUSG00000121312"; transcript_type "lncRNA"; transcript_name "ENSMUST00000352064"; exon_number 3; exon_id "ENSMUSE00001693163.1"; level 2; tag "TAGENE";
chr15	HAVANA	exon	63792942	63793047	0	+	.	gene_id "ENSMUSG00000121312.2"; transcript_id "ENSMUST00000352065.1"; gene_type "lncRNA"; gene_name "ENSMUSG00000121312"; transcript_type "lncRNA"; transcript_name "ENSMUST00000352065"; exon_number 6; exon_id "ENSMUSE00001693163.1"; level 2; tag "TAGENE";
chr15	HAVANA	exon	63792942	63793047	0	+	.	gene_id "ENSMUSG00000121312.2"; transcript_id "ENSMUST00000352066.1"; gene_type "lncRNA"; gene_name "ENSMUSG00000121312"; transcript_type "lncRNA"; transcript_name "ENSMUST00000352066"; exon_number 3; exon_id "ENSMUSE00001693163.1"; level 2; tag "TAGENE";
chr15	HAVANA	exon	63792942	63793047	0	+	.	gene_id "ENSMUSG00000121312.2"; transcript_id "ENSMUST00000352078.1"; gene_type "lncRNA"; gene_name "ENSMUSG00000121312"; transcript_type "lncRNA"; transcript_name "ENSMUST00000352078"; exon_number 6; exon_id "ENSMUSE00001693163.1"; level 2; tag "TAGENE";
chr15	HAVANA	exon	63792942	63793047	0	+	.	gene_id "ENSMUSG00000121312.2"; transcript_id "ENSMUST00000352069.1"; gene_type "lncRNA"; gene_name "ENSMUSG00000121312"; transcript_type "lncRNA"; transcript_name "ENSMUST00000352069"; exon_number 5; exon_id "ENSMUSE00001693163.1"; level 2; tag "TAGENE";
chr15	HAVANA	exon	63792942	63793047	0	+	.	gene_id "ENSMUSG00000121312.2"; transcript_id "ENSMUST00000352067.1"; gene_type "lncRNA"; gene_name "ENSMUSG00000121312"; transcript_type "lncRNA"; transcript_name "ENSMUST00000352067"; exon_number 5; exon_id "ENSMUSE00001693163.1"; level 2; tag "TAGENE";
chr15	HAVANA	exon	63792942	63793047	0	+	.	gene_id "ENSMUSG00000121312.2"; transcript_id "ENSMUST00000352072.1"; gene_type "lncRNA"; gene_name "ENSMUSG00000121312"; transcript_type "lncRNA"; transcript_name "ENSMUST00000352072"; exon_number 3; exon_id "ENSMUSE00001693163.1"; level 2; tag "TAGENE";
chr15	HAVANA	exon	63792942	63793047	0	+	.	gene_id "ENSMUSG00000121312.2"; transcript_id "ENSMUST00000352070.1"; gene_type "lncRNA"; gene_name "ENSMUSG00000121312"; transcript_type "lncRNA"; transcript_name "ENSMUST00000352070"; exon_number 3; exon_id "ENSMUSE00001693163.1"; level 2; tag "TAGENE";
chr15	HAVANA	exon	63792942	63793047	0	+	.	gene_id "ENSMUSG00000121312.2"; transcript_id "ENSMUST00000352071.1"; gene_type "lncRNA"; gene_name "ENSMUSG00000121312"; transcript_type "lncRNA"; transcript_name "ENSMUST00000352071"; exon_number 4; exon_id "ENSMUSE00001693163.1"; level 2; tag "basic"; tag "TAGENE";
chr15	HAVANA	exon	63792942	63793047	0	+	.	gene_id "ENSMUSG00000121312.2"; transcript_id "ENSMUST00000352068.1"; gene_type "lncRNA"; gene_name "ENSMUSG00000121312"; transcript_type "lncRNA"; transcript_name "ENSMUST00000352068"; exon_number 5; exon_id "ENSMUSE00001693163.1"; level 2; tag "TAGENE";
chr15	HAVANA	exon	63792942	63793047	0	+	.	gene_id "ENSMUSG00000121312.2"; transcript_id "ENSMUST00000352076.1"; gene_type "lncRNA"; gene_name "ENSMUSG00000121312"; transcript_type "lncRNA"; transcript_name "ENSMUST00000352076"; exon_number 4; exon_id "ENSMUSE00001693163.1"; level 2; tag "TAGENE";
chr15	HAVANA	exon	63792942	63793047	0	+	.	gene_id "ENSMUSG00000121312.2"; transcript_id "ENSMUST00000352074.1"; gene_type "lncRNA"; gene_name "ENSMUSG00000121312"; transcript_type "lncRNA"; transcript_name "ENSMUST00000352074"; exon_number 7; exon_id "ENSMUSE00001693163.1"; level 2; tag "TAGENE";
chr15	HAVANA	exon	63792942	63793047	0	+	.	gene_id "ENSMUSG00000121312.2"; transcript_id "ENSMUST00000352075.1"; gene_type "lncRNA"; gene_name "ENSMUSG00000121312"; transcript_type "lncRNA"; transcript_name "ENSMUST00000352075"; exon_number 7; exon_id "ENSMUSE00001693163.1"; level 2; tag "TAGENE";
chr15	HAVANA	exon	63792942	63793047	0	+	.	gene_id "ENSMUSG00000121312.2"; transcript_id "ENSMUST00000352079.1"; gene_type "lncRNA"; gene_name "ENSMUSG00000121312"; transcript_type "lncRNA"; transcript_name "ENSMUST00000352079"; exon_number 3; exon_id "ENSMUSE00001693163.1"; level 2; tag "TAGENE";
chr15	HAVANA	exon	63792942	63793047	0	+	.	gene_id "ENSMUSG00000121312.2"; transcript_id "ENSMUST00000352080.1"; gene_type "lncRNA"; gene_name "ENSMUSG00000121312"; transcript_type "lncRNA"; transcript_name "ENSMUST00000352080"; exon_number 6; exon_id "ENSMUSE00001693163.1"; level 2; tag "TAGENE";
chr15	HAVANA	exon	63792942	63793047	0	+	.	gene_id "ENSMUSG00000121312.2"; transcript_id "ENSMUST00000352081.1"; gene_type "lncRNA"; gene_name "ENSMUSG00000121312"; transcript_type "lncRNA"; transcript_name "ENSMUST00000352081"; exon_number 2; exon_id "ENSMUSE00001693163.1"; level 2; tag "TAGENE";
chr15	HAVANA	exon	63792942	63793047	0	+	.	gene_id "ENSMUSG00000121312.2"; transcript_id "ENSMUST00000352082.1"; gene_type "lncRNA"; gene_name "ENSMUSG00000121312"; transcript_type "lncRNA"; transcript_name "ENSMUST00000352082"; exon_number 2; exon_id "ENSMUSE00001693163.1"; level 2; tag "TAGENE";
chr15	HAVANA	exon	63792942	63793047	0	+	.	gene_id "ENSMUSG00000121312.2"; transcript_id "ENSMUST00000352083.1"; gene_type "lncRNA"; gene_name "ENSMUSG00000121312"; transcript_type "lncRNA"; transcript_name "ENSMUST00000352083"; exon_number 2; exon_id "ENSMUSE00001693163.1"; level 2; tag "TAGENE";
chr15	HAVANA	exon	63792942	63793047	0	+	.	gene_id "ENSMUSG00000121312.2"; transcript_id "ENSMUST00000352085.1"; gene_type "lncRNA"; gene_name "ENSMUSG00000121312"; transcript_type "lncRNA"; transcript_name "ENSMUST00000352085"; exon_number 2; exon_id "ENSMUSE00001693163.1"; level 2; tag "TAGENE";
chr15	HAVANA	exon	63792942	63793047	0	+	.	gene_id "ENSMUSG00000121312.2"; transcript_id "ENSMUST00000352086.1"; gene_type "lncRNA"; gene_name "ENSMUSG00000121312"; transcript_type "lncRNA"; transcript_name "ENSMUST00000352086"; exon_number 2; exon_id "ENSMUSE00001693163.1"; level 2; tag "TAGENE";
chr15	HAVANA	exon	63792942	63793047	0	+	.	gene_id "ENSMUSG00000121312.2"; transcript_id "ENSMUST00000352087.1"; gene_type "lncRNA"; gene_name "ENSMUSG00000121312"; transcript_type "lncRNA"; transcript_name "ENSMUST00000352087"; exon_number 2; exon_id "ENSMUSE00001693163.1"; level 2; tag "TAGENE";
chr15	HAVANA	exon	63792942	63793047	0	+	.	gene_id "ENSMUSG00000100127.8"; transcript_id "ENSMUST00000188367.2"; gene_type "transcribed_unprocessed_pseudogene"; gene_name "Gsdmcl-ps"; transcript_type "transcribed_unprocessed_pseudogene"; transcript_name "Gsdmcl-ps-201"; exon_number 4; exon_id "ENSMUSE00001326603.2"; level 2; transcript_support_level "NA"; mgi_id "MGI:1921710"; ont "PGO:0000005"; ont "PGO:0000019"; tag "basic"; tag "Ensembl_canonical"; tag "GENCODE_Primary"; havana_gene "OTTMUSG00000045285.1"; havana_transcript "OTTMUST00000118935.1";
chr15	HAVANA	exon	63794113	63794293	0	+	.	gene_id "ENSMUSG00000121312.2"; transcript_id "ENSMUST00000352091.1"; gene_type "lncRNA"; gene_name "ENSMUSG00000121312"; transcript_type "lncRNA"; transcript_name "ENSMUST00000352091"; exon_number 1; exon_id "ENSMUSE00001693128.1"; level 2; tag "TAGENE";
chr15	HAVANA	exon	63794113	63794297	0	+	.	gene_id "ENSMUSG00000121312.2"; transcript_id "ENSMUST00000188344.3"; gene_type "lncRNA"; gene_name "ENSMUSG00000121312"; transcript_type "retained_intron"; transcript_name "ENSMUST00000188344"; exon_number 1; exon_id "ENSMUSE00001693150.1"; level 2; transcript_support_level "3"; tag "TAGENE"; havana_transcript "OTTMUST00000118936.1";
chr15	HAVANA	transcript	63794113	63797301	0	+	.	gene_id "ENSMUSG00000121312.2"; transcript_id "ENSMUST00000352091.1"; gene_type "lncRNA"; gene_name "ENSMUSG00000121312"; transcript_type "lncRNA"; transcript_name "ENSMUST00000352091"; level 2; tag "TAGENE";
chr15	HAVANA	transcript	63794113	63797304	0	+	.	gene_id "ENSMUSG00000121312.2"; transcript_id "ENSMUST00000188344.3"; gene_type "lncRNA"; gene_name "ENSMUSG00000121312"; transcript_type "retained_intron"; transcript_name "ENSMUST00000188344"; level 2; transcript_support_level "3"; tag "TAGENE"; havana_transcript "OTTMUST00000118936.1";
chr15	HAVANA	exon	63794118	63794297	0	+	.	gene_id "ENSMUSG00000121312.2"; transcript_id "ENSMUST00000352092.1"; gene_type "lncRNA"; gene_name "ENSMUSG00000121312"; transcript_type "lncRNA"; transcript_name "ENSMUST00000352092"; exon_number 1; exon_id "ENSMUSE00001693110.1"; level 2; tag "TAGENE";
chr15	HAVANA	transcript	63794118	63797305	0	+	.	gene_id "ENSMUSG00000121312.2"; transcript_id "ENSMUST00000352092.1"; gene_type "lncRNA"; gene_name "ENSMUSG00000121312"; transcript_type "lncRNA"; transcript_name "ENSMUST00000352092"; level 2; tag "TAGENE";
chr15	HAVANA	exon	63794171	63794297	0	+	.	gene_id "ENSMUSG00000121312.2"; transcript_id "ENSMUST00000352093.1"; gene_type "lncRNA"; gene_name "ENSMUSG00000121312"; transcript_type "lncRNA"; transcript_name "ENSMUST00000352093"; exon_number 1; exon_id "ENSMUSE00001693148.1"; level 2; tag "TAGENE";
chr15	HAVANA	transcript	63794171	63797301	0	+	.	gene_id "ENSMUSG00000121312.2"; transcript_id "ENSMUST00000352093.1"; gene_type "lncRNA"; gene_name "ENSMUSG00000121312"; transcript_type "lncRNA"; transcript_name "ENSMUST00000352093"; level 2; tag "TAGENE";
chr15	HAVANA	exon	63794234	63794297	0	+	.	gene_id "ENSMUSG00000121312.2"; transcript_id "ENSMUST00000352094.1"; gene_type "lncRNA"; gene_name "ENSMUSG00000121312"; transcript_type "lncRNA"; transcript_name "ENSMUST00000352094"; exon_number 1; exon_id "ENSMUSE00001693142.1"; level 2; tag "TAGENE";
chr15	HAVANA	transcript	63794234	63797301	0	+	.	gene_id "ENSMUSG00000121312.2"; transcript_id "ENSMUST00000352094.1"; gene_type "lncRNA"; gene_name "ENSMUSG00000121312"; transcript_type "lncRNA"; transcript_name "ENSMUST00000352094"; level 2; tag "TAGENE";
chr15	HAVANA	exon	63794250	63794293	0	+	.	gene_id "ENSMUSG00000121312.2"; transcript_id "ENSMUST00000352073.1"; gene_type "lncRNA"; gene_name "ENSMUSG00000121312"; transcript_type "lncRNA"; transcript_name "ENSMUST00000352073"; exon_number 7; exon_id "ENSMUSE00001693138.1"; level 2; tag "TAGENE";
chr15	HAVANA	exon	63794250	63794293	0	+	.	gene_id "ENSMUSG00000121312.2"; transcript_id "ENSMUST00000352055.1"; gene_type "lncRNA"; gene_name "ENSMUSG00000121312"; transcript_type "lncRNA"; transcript_name "ENSMUST00000352055"; exon_number 7; exon_id "ENSMUSE00001693138.1"; level 2; tag "TAGENE";
chr15	HAVANA	exon	63794250	63794293	0	+	.	gene_id "ENSMUSG00000121312.2"; transcript_id "ENSMUST00000352077.1"; gene_type "lncRNA"; gene_name "ENSMUSG00000121312"; transcript_type "lncRNA"; transcript_name "ENSMUST00000352077"; exon_number 4; exon_id "ENSMUSE00001693138.1"; level 2; tag "TAGENE";
chr15	HAVANA	exon	63794250	63794293	0	+	.	gene_id "ENSMUSG00000121312.2"; transcript_id "ENSMUST00000352069.1"; gene_type "lncRNA"; gene_name "ENSMUSG00000121312"; transcript_type "lncRNA"; transcript_name "ENSMUST00000352069"; exon_number 6; exon_id "ENSMUSE00001693138.1"; level 2; tag "TAGENE";
chr15	HAVANA	exon	63794250	63794293	0	+	.	gene_id "ENSMUSG00000121312.2"; transcript_id "ENSMUST00000352074.1"; gene_type "lncRNA"; gene_name "ENSMUSG00000121312"; transcript_type "lncRNA"; transcript_name "ENSMUST00000352074"; exon_number 8; exon_id "ENSMUSE00001693138.1"; level 2; tag "TAGENE";
chr15	HAVANA	exon	63794250	63794297	0	+	.	gene_id "ENSMUSG00000121312.2"; transcript_id "ENSMUST00000352063.1"; gene_type "lncRNA"; gene_name "ENSMUSG00000121312"; transcript_type "lncRNA"; transcript_name "ENSMUST00000352063"; exon_number 3; exon_id "ENSMUSE00001693135.1"; level 2; tag "TAGENE";
chr15	HAVANA	exon	63794250	63794297	0	+	.	gene_id "ENSMUSG00000121312.2"; transcript_id "ENSMUST00000352048.1"; gene_type "lncRNA"; gene_name "ENSMUSG00000121312"; transcript_type "lncRNA"; transcript_name "ENSMUST00000352048"; exon_number 3; exon_id "ENSMUSE00001693135.1"; level 2; tag "TAGENE";
chr15	HAVANA	exon	63794250	63794297	0	+	.	gene_id "ENSMUSG00000121312.2"; transcript_id "ENSMUST00000352051.1"; gene_type "lncRNA"; gene_name "ENSMUSG00000121312"; transcript_type "lncRNA"; transcript_name "ENSMUST00000352051"; exon_number 4; exon_id "ENSMUSE00001693135.1"; level 2; tag "TAGENE";
chr15	HAVANA	exon	63794250	63794297	0	+	.	gene_id "ENSMUSG00000121312.2"; transcript_id "ENSMUST00000191285.8"; gene_type "lncRNA"; gene_name "ENSMUSG00000121312"; transcript_type "lncRNA"; transcript_name "ENSMUST00000191285"; exon_number 8; exon_id "ENSMUSE00001693135.1"; level 2; transcript_support_level "3"; tag "TAGENE"; havana_transcript "OTTMUST00000118933.1";
chr15	HAVANA	exon	63794250	63794297	0	+	.	gene_id "ENSMUSG00000121312.2"; transcript_id "ENSMUST00000352049.1"; gene_type "lncRNA"; gene_name "ENSMUSG00000121312"; transcript_type "lncRNA"; transcript_name "ENSMUST00000352049"; exon_number 4; exon_id "ENSMUSE00001693135.1"; level 2; tag "TAGENE";
chr15	HAVANA	exon	63794250	63794297	0	+	.	gene_id "ENSMUSG00000121312.2"; transcript_id "ENSMUST00000352050.1"; gene_type "lncRNA"; gene_name "ENSMUSG00000121312"; transcript_type "lncRNA"; transcript_name "ENSMUST00000352050"; exon_number 7; exon_id "ENSMUSE00001693135.1"; level 2; tag "TAGENE";
chr15	HAVANA	exon	63794250	63794297	0	+	.	gene_id "ENSMUSG00000121312.2"; transcript_id "ENSMUST00000185574.8"; gene_type "lncRNA"; gene_name "ENSMUSG00000121312"; transcript_type "lncRNA"; transcript_name "ENSMUST00000185574"; exon_number 7; exon_id "ENSMUSE00001693135.1"; level 2; transcript_support_level "1"; tag "Ensembl_canonical"; tag "GENCODE_Primary"; tag "TAGENE"; havana_transcript "OTTMUST00000118934.1";
chr15	HAVANA	exon	63794250	63794297	0	+	.	gene_id "ENSMUSG00000121312.2"; transcript_id "ENSMUST00000352058.1"; gene_type "lncRNA"; gene_name "ENSMUSG00000121312"; transcript_type "lncRNA"; transcript_name "ENSMUST00000352058"; exon_number 8; exon_id "ENSMUSE00001693135.1"; level 2; tag "basic"; tag "TAGENE";
chr15	HAVANA	exon	63794250	63794297	0	+	.	gene_id "ENSMUSG00000121312.2"; transcript_id "ENSMUST00000352052.1"; gene_type "lncRNA"; gene_name "ENSMUSG00000121312"; transcript_type "lncRNA"; transcript_name "ENSMUST00000352052"; exon_number 3; exon_id "ENSMUSE00001693135.1"; level 2; tag "TAGENE";
chr15	HAVANA	exon	63794250	63794297	0	+	.	gene_id "ENSMUSG00000121312.2"; transcript_id "ENSMUST00000352054.1"; gene_type "lncRNA"; gene_name "ENSMUSG00000121312"; transcript_type "lncRNA"; transcript_name "ENSMUST00000352054"; exon_number 3; exon_id "ENSMUSE00001693135.1"; level 2; tag "TAGENE";
chr15	HAVANA	exon	63794250	63794297	0	+	.	gene_id "ENSMUSG00000121312.2"; transcript_id "ENSMUST00000352053.1"; gene_type "lncRNA"; gene_name "ENSMUSG00000121312"; transcript_type "lncRNA"; transcript_name "ENSMUST00000352053"; exon_number 6; exon_id "ENSMUSE00001693135.1"; level 2; tag "TAGENE";
chr15	HAVANA	exon	63794250	63794297	0	+	.	gene_id "ENSMUSG00000121312.2"; transcript_id "ENSMUST00000352060.1"; gene_type "lncRNA"; gene_name "ENSMUSG00000121312"; transcript_type "lncRNA"; transcript_name "ENSMUST00000352060"; exon_number 7; exon_id "ENSMUSE00001693135.1"; level 2; tag "TAGENE";
chr15	HAVANA	exon	63794250	63794297	0	+	.	gene_id "ENSMUSG00000121312.2"; transcript_id "ENSMUST00000352062.1"; gene_type "lncRNA"; gene_name "ENSMUSG00000121312"; transcript_type "lncRNA"; transcript_name "ENSMUST00000352062"; exon_number 8; exon_id "ENSMUSE00001693135.1"; level 2; tag "TAGENE";
chr15	HAVANA	exon	63794250	63794297	0	+	.	gene_id "ENSMUSG00000121312.2"; transcript_id "ENSMUST00000352057.1"; gene_type "lncRNA"; gene_name "ENSMUSG00000121312"; transcript_type "lncRNA"; transcript_name "ENSMUST00000352057"; exon_number 8; exon_id "ENSMUSE00001693135.1"; level 2; tag "TAGENE";
chr15	HAVANA	exon	63794250	63794297	0	+	.	gene_id "ENSMUSG00000121312.2"; transcript_id "ENSMUST00000352061.1"; gene_type "lncRNA"; gene_name "ENSMUSG00000121312"; transcript_type "lncRNA"; transcript_name "ENSMUST00000352061"; exon_number 3; exon_id "ENSMUSE00001693135.1"; level 2; tag "TAGENE";
chr15	HAVANA	exon	63794250	63794297	0	+	.	gene_id "ENSMUSG00000121312.2"; transcript_id "ENSMUST00000352064.1"; gene_type "lncRNA"; gene_name "ENSMUSG00000121312"; transcript_type "lncRNA"; transcript_name "ENSMUST00000352064"; exon_number 4; exon_id "ENSMUSE00001693135.1"; level 2; tag "TAGENE";
chr15	HAVANA	exon	63794250	63794297	0	+	.	gene_id "ENSMUSG00000121312.2"; transcript_id "ENSMUST00000352065.1"; gene_type "lncRNA"; gene_name "ENSMUSG00000121312"; transcript_type "lncRNA"; transcript_name "ENSMUST00000352065"; exon_number 7; exon_id "ENSMUSE00001693135.1"; level 2; tag "TAGENE";
chr15	HAVANA	exon	63794250	63794297	0	+	.	gene_id "ENSMUSG00000121312.2"; transcript_id "ENSMUST00000352066.1"; gene_type "lncRNA"; gene_name "ENSMUSG00000121312"; transcript_type "lncRNA"; transcript_name "ENSMUST00000352066"; exon_number 4; exon_id "ENSMUSE00001693135.1"; level 2; tag "TAGENE";
chr15	HAVANA	exon	63794250	63794297	0	+	.	gene_id "ENSMUSG00000121312.2"; transcript_id "ENSMUST00000352078.1"; gene_type "lncRNA"; gene_name "ENSMUSG00000121312"; transcript_type "lncRNA"; transcript_name "ENSMUST00000352078"; exon_number 7; exon_id "ENSMUSE00001693135.1"; level 2; tag "TAGENE";
chr15	HAVANA	exon	63794250	63794297	0	+	.	gene_id "ENSMUSG00000121312.2"; transcript_id "ENSMUST00000352067.1"; gene_type "lncRNA"; gene_name "ENSMUSG00000121312"; transcript_type "lncRNA"; transcript_name "ENSMUST00000352067"; exon_number 6; exon_id "ENSMUSE00001693135.1"; level 2; tag "TAGENE";
chr15	HAVANA	exon	63794250	63794297	0	+	.	gene_id "ENSMUSG00000121312.2"; transcript_id "ENSMUST00000352072.1"; gene_type "lncRNA"; gene_name "ENSMUSG00000121312"; transcript_type "lncRNA"; transcript_name "ENSMUST00000352072"; exon_number 4; exon_id "ENSMUSE00001693135.1"; level 2; tag "TAGENE";
chr15	HAVANA	exon	63794250	63794297	0	+	.	gene_id "ENSMUSG00000121312.2"; transcript_id "ENSMUST00000352070.1"; gene_type "lncRNA"; gene_name "ENSMUSG00000121312"; transcript_type "lncRNA"; transcript_name "ENSMUST00000352070"; exon_number 4; exon_id "ENSMUSE00001693135.1"; level 2; tag "TAGENE";
chr15	HAVANA	exon	63794250	63794297	0	+	.	gene_id "ENSMUSG00000121312.2"; transcript_id "ENSMUST00000352071.1"; gene_type "lncRNA"; gene_name "ENSMUSG00000121312"; transcript_type "lncRNA"; transcript_name "ENSMUST00000352071"; exon_number 5; exon_id "ENSMUSE00001693135.1"; level 2; tag "basic"; tag "TAGENE";
chr15	HAVANA	exon	63794250	63794297	0	+	.	gene_id "ENSMUSG00000121312.2"; transcript_id "ENSMUST00000352068.1"; gene_type "lncRNA"; gene_name "ENSMUSG00000121312"; transcript_type "lncRNA"; transcript_name "ENSMUST00000352068"; exon_number 6; exon_id "ENSMUSE00001693135.1"; level 2; tag "TAGENE";
chr15	HAVANA	exon	63794250	63794297	0	+	.	gene_id "ENSMUSG00000121312.2"; transcript_id "ENSMUST00000352076.1"; gene_type "lncRNA"; gene_name "ENSMUSG00000121312"; transcript_type "lncRNA"; transcript_name "ENSMUST00000352076"; exon_number 5; exon_id "ENSMUSE00001693135.1"; level 2; tag "TAGENE";
chr15	HAVANA	exon	63794250	63794297	0	+	.	gene_id "ENSMUSG00000121312.2"; transcript_id "ENSMUST00000352075.1"; gene_type "lncRNA"; gene_name "ENSMUSG00000121312"; transcript_type "lncRNA"; transcript_name "ENSMUST00000352075"; exon_number 8; exon_id "ENSMUSE00001693135.1"; level 2; tag "TAGENE";
chr15	HAVANA	exon	63794250	63794297	0	+	.	gene_id "ENSMUSG00000121312.2"; transcript_id "ENSMUST00000352079.1"; gene_type "lncRNA"; gene_name "ENSMUSG00000121312"; transcript_type "lncRNA"; transcript_name "ENSMUST00000352079"; exon_number 4; exon_id "ENSMUSE00001693135.1"; level 2; tag "TAGENE";
chr15	HAVANA	exon	63794250	63794297	0	+	.	gene_id "ENSMUSG00000121312.2"; transcript_id "ENSMUST00000352081.1"; gene_type "lncRNA"; gene_name "ENSMUSG00000121312"; transcript_type "lncRNA"; transcript_name "ENSMUST00000352081"; exon_number 3; exon_id "ENSMUSE00001693135.1"; level 2; tag "TAGENE";
chr15	HAVANA	exon	63794250	63794297	0	+	.	gene_id "ENSMUSG00000121312.2"; transcript_id "ENSMUST00000352082.1"; gene_type "lncRNA"; gene_name "ENSMUSG00000121312"; transcript_type "lncRNA"; transcript_name "ENSMUST00000352082"; exon_number 3; exon_id "ENSMUSE00001693135.1"; level 2; tag "TAGENE";
chr15	HAVANA	exon	63794250	63794297	0	+	.	gene_id "ENSMUSG00000121312.2"; transcript_id "ENSMUST00000352083.1"; gene_type "lncRNA"; gene_name "ENSMUSG00000121312"; transcript_type "lncRNA"; transcript_name "ENSMUST00000352083"; exon_number 3; exon_id "ENSMUSE00001693135.1"; level 2; tag "TAGENE";
chr15	HAVANA	exon	63794250	63794297	0	+	.	gene_id "ENSMUSG00000121312.2"; transcript_id "ENSMUST00000352085.1"; gene_type "lncRNA"; gene_name "ENSMUSG00000121312"; transcript_type "lncRNA"; transcript_name "ENSMUST00000352085"; exon_number 3; exon_id "ENSMUSE00001693135.1"; level 2; tag "TAGENE";
chr15	HAVANA	exon	63794250	63794297	0	+	.	gene_id "ENSMUSG00000121312.2"; transcript_id "ENSMUST00000352086.1"; gene_type "lncRNA"; gene_name "ENSMUSG00000121312"; transcript_type "lncRNA"; transcript_name "ENSMUST00000352086"; exon_number 3; exon_id "ENSMUSE00001693135.1"; level 2; tag "TAGENE";
chr15	HAVANA	exon	63794250	63794297	0	+	.	gene_id "ENSMUSG00000121312.2"; transcript_id "ENSMUST00000352087.1"; gene_type "lncRNA"; gene_name "ENSMUSG00000121312"; transcript_type "lncRNA"; transcript_name "ENSMUST00000352087"; exon_number 3; exon_id "ENSMUSE00001693135.1"; level 2; tag "TAGENE";
chr15	HAVANA	exon	63794250	63794297	0	+	.	gene_id "ENSMUSG00000100127.8"; transcript_id "ENSMUST00000188367.2"; gene_type "transcribed_unprocessed_pseudogene"; gene_name "Gsdmcl-ps"; transcript_type "transcribed_unprocessed_pseudogene"; transcript_name "Gsdmcl-ps-201"; exon_number 5; exon_id "ENSMUSE00001330336.2"; level 2; transcript_support_level "NA"; mgi_id "MGI:1921710"; ont "PGO:0000005"; ont "PGO:0000019"; tag "basic"; tag "Ensembl_canonical"; tag "GENCODE_Primary"; havana_gene "OTTMUSG00000045285.1"; havana_transcript "OTTMUST00000118935.1";
chr15	HAVANA	exon	63794887	63795062	0	+	.	gene_id "ENSMUSG00000121312.2"; transcript_id "ENSMUST00000352063.1"; gene_type "lncRNA"; gene_name "ENSMUSG00000121312"; transcript_type "lncRNA"; transcript_name "ENSMUST00000352063"; exon_number 4; exon_id "ENSMUSE00001693160.1"; level 2; tag "TAGENE";
chr15	HAVANA	exon	63794887	63795062	0	+	.	gene_id "ENSMUSG00000121312.2"; transcript_id "ENSMUST00000352048.1"; gene_type "lncRNA"; gene_name "ENSMUSG00000121312"; transcript_type "lncRNA"; transcript_name "ENSMUST00000352048"; exon_number 4; exon_id "ENSMUSE00001693160.1"; level 2; tag "TAGENE";
chr15	HAVANA	exon	63794887	63795062	0	+	.	gene_id "ENSMUSG00000121312.2"; transcript_id "ENSMUST00000352051.1"; gene_type "lncRNA"; gene_name "ENSMUSG00000121312"; transcript_type "lncRNA"; transcript_name "ENSMUST00000352051"; exon_number 5; exon_id "ENSMUSE00001693160.1"; level 2; tag "TAGENE";
chr15	HAVANA	exon	63794887	63795062	0	+	.	gene_id "ENSMUSG00000121312.2"; transcript_id "ENSMUST00000191285.8"; gene_type "lncRNA"; gene_name "ENSMUSG00000121312"; transcript_type "lncRNA"; transcript_name "ENSMUST00000191285"; exon_number 9; exon_id "ENSMUSE00001693160.1"; level 2; transcript_support_level "3"; tag "TAGENE"; havana_transcript "OTTMUST00000118933.1";
chr15	HAVANA	exon	63794887	63795062	0	+	.	gene_id "ENSMUSG00000121312.2"; transcript_id "ENSMUST00000352049.1"; gene_type "lncRNA"; gene_name "ENSMUSG00000121312"; transcript_type "lncRNA"; transcript_name "ENSMUST00000352049"; exon_number 5; exon_id "ENSMUSE00001693160.1"; level 2; tag "TAGENE";
chr15	HAVANA	exon	63794887	63795062	0	+	.	gene_id "ENSMUSG00000121312.2"; transcript_id "ENSMUST00000352050.1"; gene_type "lncRNA"; gene_name "ENSMUSG00000121312"; transcript_type "lncRNA"; transcript_name "ENSMUST00000352050"; exon_number 8; exon_id "ENSMUSE00001693160.1"; level 2; tag "TAGENE";
chr15	HAVANA	exon	63794887	63795062	0	+	.	gene_id "ENSMUSG00000121312.2"; transcript_id "ENSMUST00000185574.8"; gene_type "lncRNA"; gene_name "ENSMUSG00000121312"; transcript_type "lncRNA"; transcript_name "ENSMUST00000185574"; exon_number 8; exon_id "ENSMUSE00001693160.1"; level 2; transcript_support_level "1"; tag "Ensembl_canonical"; tag "GENCODE_Primary"; tag "TAGENE"; havana_transcript "OTTMUST00000118934.1";
chr15	HAVANA	exon	63794887	63795062	0	+	.	gene_id "ENSMUSG00000121312.2"; transcript_id "ENSMUST00000352058.1"; gene_type "lncRNA"; gene_name "ENSMUSG00000121312"; transcript_type "lncRNA"; transcript_name "ENSMUST00000352058"; exon_number 9; exon_id "ENSMUSE00001693160.1"; level 2; tag "basic"; tag "TAGENE";
chr15	HAVANA	exon	63794887	63795062	0	+	.	gene_id "ENSMUSG00000121312.2"; transcript_id "ENSMUST00000352052.1"; gene_type "lncRNA"; gene_name "ENSMUSG00000121312"; transcript_type "lncRNA"; transcript_name "ENSMUST00000352052"; exon_number 4; exon_id "ENSMUSE00001693160.1"; level 2; tag "TAGENE";
chr15	HAVANA	exon	63794887	63795062	0	+	.	gene_id "ENSMUSG00000121312.2"; transcript_id "ENSMUST00000352054.1"; gene_type "lncRNA"; gene_name "ENSMUSG00000121312"; transcript_type "lncRNA"; transcript_name "ENSMUST00000352054"; exon_number 4; exon_id "ENSMUSE00001693160.1"; level 2; tag "TAGENE";
chr15	HAVANA	exon	63794887	63795062	0	+	.	gene_id "ENSMUSG00000121312.2"; transcript_id "ENSMUST00000352053.1"; gene_type "lncRNA"; gene_name "ENSMUSG00000121312"; transcript_type "lncRNA"; transcript_name "ENSMUST00000352053"; exon_number 7; exon_id "ENSMUSE00001693160.1"; level 2; tag "TAGENE";
chr15	HAVANA	exon	63794887	63795062	0	+	.	gene_id "ENSMUSG00000121312.2"; transcript_id "ENSMUST00000352060.1"; gene_type "lncRNA"; gene_name "ENSMUSG00000121312"; transcript_type "lncRNA"; transcript_name "ENSMUST00000352060"; exon_number 8; exon_id "ENSMUSE00001693160.1"; level 2; tag "TAGENE";
chr15	HAVANA	exon	63794887	63795062	0	+	.	gene_id "ENSMUSG00000121312.2"; transcript_id "ENSMUST00000352062.1"; gene_type "lncRNA"; gene_name "ENSMUSG00000121312"; transcript_type "lncRNA"; transcript_name "ENSMUST00000352062"; exon_number 9; exon_id "ENSMUSE00001693160.1"; level 2; tag "TAGENE";
chr15	HAVANA	exon	63794887	63795062	0	+	.	gene_id "ENSMUSG00000121312.2"; transcript_id "ENSMUST00000352057.1"; gene_type "lncRNA"; gene_name "ENSMUSG00000121312"; transcript_type "lncRNA"; transcript_name "ENSMUST00000352057"; exon_number 9; exon_id "ENSMUSE00001693160.1"; level 2; tag "TAGENE";
chr15	HAVANA	exon	63794887	63795062	0	+	.	gene_id "ENSMUSG00000121312.2"; transcript_id "ENSMUST00000352061.1"; gene_type "lncRNA"; gene_name "ENSMUSG00000121312"; transcript_type "lncRNA"; transcript_name "ENSMUST00000352061"; exon_number 4; exon_id "ENSMUSE00001693160.1"; level 2; tag "TAGENE";
chr15	HAVANA	exon	63794887	63795062	0	+	.	gene_id "ENSMUSG00000121312.2"; transcript_id "ENSMUST00000352064.1"; gene_type "lncRNA"; gene_name "ENSMUSG00000121312"; transcript_type "lncRNA"; transcript_name "ENSMUST00000352064"; exon_number 5; exon_id "ENSMUSE00001693160.1"; level 2; tag "TAGENE";
chr15	HAVANA	exon	63794887	63795062	0	+	.	gene_id "ENSMUSG00000121312.2"; transcript_id "ENSMUST00000352065.1"; gene_type "lncRNA"; gene_name "ENSMUSG00000121312"; transcript_type "lncRNA"; transcript_name "ENSMUST00000352065"; exon_number 8; exon_id "ENSMUSE00001693160.1"; level 2; tag "TAGENE";
chr15	HAVANA	exon	63794887	63795062	0	+	.	gene_id "ENSMUSG00000121312.2"; transcript_id "ENSMUST00000352066.1"; gene_type "lncRNA"; gene_name "ENSMUSG00000121312"; transcript_type "lncRNA"; transcript_name "ENSMUST00000352066"; exon_number 5; exon_id "ENSMUSE00001693160.1"; level 2; tag "TAGENE";
chr15	HAVANA	exon	63794887	63795062	0	+	.	gene_id "ENSMUSG00000121312.2"; transcript_id "ENSMUST00000352078.1"; gene_type "lncRNA"; gene_name "ENSMUSG00000121312"; transcript_type "lncRNA"; transcript_name "ENSMUST00000352078"; exon_number 8; exon_id "ENSMUSE00001693160.1"; level 2; tag "TAGENE";
chr15	HAVANA	exon	63794887	63795062	0	+	.	gene_id "ENSMUSG00000121312.2"; transcript_id "ENSMUST00000352067.1"; gene_type "lncRNA"; gene_name "ENSMUSG00000121312"; transcript_type "lncRNA"; transcript_name "ENSMUST00000352067"; exon_number 7; exon_id "ENSMUSE00001693160.1"; level 2; tag "TAGENE";
chr15	HAVANA	exon	63794887	63795062	0	+	.	gene_id "ENSMUSG00000121312.2"; transcript_id "ENSMUST00000352072.1"; gene_type "lncRNA"; gene_name "ENSMUSG00000121312"; transcript_type "lncRNA"; transcript_name "ENSMUST00000352072"; exon_number 5; exon_id "ENSMUSE00001693160.1"; level 2; tag "TAGENE";
chr15	HAVANA	exon	63794887	63795062	0	+	.	gene_id "ENSMUSG00000121312.2"; transcript_id "ENSMUST00000352070.1"; gene_type "lncRNA"; gene_name "ENSMUSG00000121312"; transcript_type "lncRNA"; transcript_name "ENSMUST00000352070"; exon_number 5; exon_id "ENSMUSE00001693160.1"; level 2; tag "TAGENE";
chr15	HAVANA	exon	63794887	63795062	0	+	.	gene_id "ENSMUSG00000121312.2"; transcript_id "ENSMUST00000352071.1"; gene_type "lncRNA"; gene_name "ENSMUSG00000121312"; transcript_type "lncRNA"; transcript_name "ENSMUST00000352071"; exon_number 6; exon_id "ENSMUSE00001693160.1"; level 2; tag "basic"; tag "TAGENE";
chr15	HAVANA	exon	63794887	63795062	0	+	.	gene_id "ENSMUSG00000121312.2"; transcript_id "ENSMUST00000352068.1"; gene_type "lncRNA"; gene_name "ENSMUSG00000121312"; transcript_type "lncRNA"; transcript_name "ENSMUST00000352068"; exon_number 7; exon_id "ENSMUSE00001693160.1"; level 2; tag "TAGENE";
chr15	HAVANA	exon	63794887	63795062	0	+	.	gene_id "ENSMUSG00000121312.2"; transcript_id "ENSMUST00000352076.1"; gene_type "lncRNA"; gene_name "ENSMUSG00000121312"; transcript_type "lncRNA"; transcript_name "ENSMUST00000352076"; exon_number 6; exon_id "ENSMUSE00001693160.1"; level 2; tag "TAGENE";
chr15	HAVANA	exon	63794887	63795062	0	+	.	gene_id "ENSMUSG00000121312.2"; transcript_id "ENSMUST00000352075.1"; gene_type "lncRNA"; gene_name "ENSMUSG00000121312"; transcript_type "lncRNA"; transcript_name "ENSMUST00000352075"; exon_number 9; exon_id "ENSMUSE00001693160.1"; level 2; tag "TAGENE";
chr15	HAVANA	exon	63794887	63795062	0	+	.	gene_id "ENSMUSG00000121312.2"; transcript_id "ENSMUST00000352079.1"; gene_type "lncRNA"; gene_name "ENSMUSG00000121312"; transcript_type "lncRNA"; transcript_name "ENSMUST00000352079"; exon_number 5; exon_id "ENSMUSE00001693160.1"; level 2; tag "TAGENE";
chr15	HAVANA	exon	63794887	63795062	0	+	.	gene_id "ENSMUSG00000121312.2"; transcript_id "ENSMUST00000352081.1"; gene_type "lncRNA"; gene_name "ENSMUSG00000121312"; transcript_type "lncRNA"; transcript_name "ENSMUST00000352081"; exon_number 4; exon_id "ENSMUSE00001693160.1"; level 2; tag "TAGENE";
chr15	HAVANA	exon	63794887	63795062	0	+	.	gene_id "ENSMUSG00000121312.2"; transcript_id "ENSMUST00000352082.1"; gene_type "lncRNA"; gene_name "ENSMUSG00000121312"; transcript_type "lncRNA"; transcript_name "ENSMUST00000352082"; exon_number 4; exon_id "ENSMUSE00001693160.1"; level 2; tag "TAGENE";
chr15	HAVANA	exon	63794887	63795062	0	+	.	gene_id "ENSMUSG00000121312.2"; transcript_id "ENSMUST00000352083.1"; gene_type "lncRNA"; gene_name "ENSMUSG00000121312"; transcript_type "lncRNA"; transcript_name "ENSMUST00000352083"; exon_number 4; exon_id "ENSMUSE00001693160.1"; level 2; tag "TAGENE";
chr15	HAVANA	exon	63794887	63795062	0	+	.	gene_id "ENSMUSG00000121312.2"; transcript_id "ENSMUST00000352085.1"; gene_type "lncRNA"; gene_name "ENSMUSG00000121312"; transcript_type "lncRNA"; transcript_name "ENSMUST00000352085"; exon_number 4; exon_id "ENSMUSE00001693160.1"; level 2; tag "TAGENE";
chr15	HAVANA	exon	63794887	63795062	0	+	.	gene_id "ENSMUSG00000121312.2"; transcript_id "ENSMUST00000352086.1"; gene_type "lncRNA"; gene_name "ENSMUSG00000121312"; transcript_type "lncRNA"; transcript_name "ENSMUST00000352086"; exon_number 4; exon_id "ENSMUSE00001693160.1"; level 2; tag "TAGENE";
chr15	HAVANA	exon	63794887	63795062	0	+	.	gene_id "ENSMUSG00000121312.2"; transcript_id "ENSMUST00000352087.1"; gene_type "lncRNA"; gene_name "ENSMUSG00000121312"; transcript_type "lncRNA"; transcript_name "ENSMUST00000352087"; exon_number 4; exon_id "ENSMUSE00001693160.1"; level 2; tag "TAGENE";
chr15	HAVANA	exon	63794887	63795062	0	+	.	gene_id "ENSMUSG00000121312.2"; transcript_id "ENSMUST00000188344.3"; gene_type "lncRNA"; gene_name "ENSMUSG00000121312"; transcript_type "retained_intron"; transcript_name "ENSMUST00000188344"; exon_number 2; exon_id "ENSMUSE00001693160.1"; level 2; transcript_support_level "3"; tag "TAGENE"; havana_transcript "OTTMUST00000118936.1";
chr15	HAVANA	exon	63794887	63795062	0	+	.	gene_id "ENSMUSG00000121312.2"; transcript_id "ENSMUST00000352092.1"; gene_type "lncRNA"; gene_name "ENSMUSG00000121312"; transcript_type "lncRNA"; transcript_name "ENSMUST00000352092"; exon_number 2; exon_id "ENSMUSE00001693160.1"; level 2; tag "TAGENE";
chr15	HAVANA	exon	63794887	63795062	0	+	.	gene_id "ENSMUSG00000121312.2"; transcript_id "ENSMUST00000352094.1"; gene_type "lncRNA"; gene_name "ENSMUSG00000121312"; transcript_type "lncRNA"; transcript_name "ENSMUST00000352094"; exon_number 2; exon_id "ENSMUSE00001693160.1"; level 2; tag "TAGENE";
chr15	HAVANA	exon	63794887	63795062	0	+	.	gene_id "ENSMUSG00000100127.8"; transcript_id "ENSMUST00000188367.2"; gene_type "transcribed_unprocessed_pseudogene"; gene_name "Gsdmcl-ps"; transcript_type "transcribed_unprocessed_pseudogene"; transcript_name "Gsdmcl-ps-201"; exon_number 6; exon_id "ENSMUSE00001329623.2"; level 2; transcript_support_level "NA"; mgi_id "MGI:1921710"; ont "PGO:0000005"; ont "PGO:0000019"; tag "basic"; tag "Ensembl_canonical"; tag "GENCODE_Primary"; havana_gene "OTTMUSG00000045285.1"; havana_transcript "OTTMUST00000118935.1";
chr15	HAVANA	exon	63795374	63795515	0	+	.	gene_id "ENSMUSG00000121312.2"; transcript_id "ENSMUST00000352063.1"; gene_type "lncRNA"; gene_name "ENSMUSG00000121312"; transcript_type "lncRNA"; transcript_name "ENSMUST00000352063"; exon_number 5; exon_id "ENSMUSE00001693147.1"; level 2; tag "TAGENE";
chr15	HAVANA	exon	63795374	63795515	0	+	.	gene_id "ENSMUSG00000121312.2"; transcript_id "ENSMUST00000352048.1"; gene_type "lncRNA"; gene_name "ENSMUSG00000121312"; transcript_type "lncRNA"; transcript_name "ENSMUST00000352048"; exon_number 5; exon_id "ENSMUSE00001693147.1"; level 2; tag "TAGENE";
chr15	HAVANA	exon	63795374	63795515	0	+	.	gene_id "ENSMUSG00000121312.2"; transcript_id "ENSMUST00000352051.1"; gene_type "lncRNA"; gene_name "ENSMUSG00000121312"; transcript_type "lncRNA"; transcript_name "ENSMUST00000352051"; exon_number 6; exon_id "ENSMUSE00001693147.1"; level 2; tag "TAGENE";
chr15	HAVANA	exon	63795374	63795515	0	+	.	gene_id "ENSMUSG00000121312.2"; transcript_id "ENSMUST00000191285.8"; gene_type "lncRNA"; gene_name "ENSMUSG00000121312"; transcript_type "lncRNA"; transcript_name "ENSMUST00000191285"; exon_number 10; exon_id "ENSMUSE00001693147.1"; level 2; transcript_support_level "3"; tag "TAGENE"; havana_transcript "OTTMUST00000118933.1";
chr15	HAVANA	exon	63795374	63795515	0	+	.	gene_id "ENSMUSG00000121312.2"; transcript_id "ENSMUST00000352049.1"; gene_type "lncRNA"; gene_name "ENSMUSG00000121312"; transcript_type "lncRNA"; transcript_name "ENSMUST00000352049"; exon_number 6; exon_id "ENSMUSE00001693147.1"; level 2; tag "TAGENE";
chr15	HAVANA	exon	63795374	63795515	0	+	.	gene_id "ENSMUSG00000121312.2"; transcript_id "ENSMUST00000352050.1"; gene_type "lncRNA"; gene_name "ENSMUSG00000121312"; transcript_type "lncRNA"; transcript_name "ENSMUST00000352050"; exon_number 9; exon_id "ENSMUSE00001693147.1"; level 2; tag "TAGENE";
chr15	HAVANA	exon	63795374	63795515	0	+	.	gene_id "ENSMUSG00000121312.2"; transcript_id "ENSMUST00000185574.8"; gene_type "lncRNA"; gene_name "ENSMUSG00000121312"; transcript_type "lncRNA"; transcript_name "ENSMUST00000185574"; exon_number 9; exon_id "ENSMUSE00001693147.1"; level 2; transcript_support_level "1"; tag "Ensembl_canonical"; tag "GENCODE_Primary"; tag "TAGENE"; havana_transcript "OTTMUST00000118934.1";
chr15	HAVANA	exon	63795374	63795515	0	+	.	gene_id "ENSMUSG00000121312.2"; transcript_id "ENSMUST00000352058.1"; gene_type "lncRNA"; gene_name "ENSMUSG00000121312"; transcript_type "lncRNA"; transcript_name "ENSMUST00000352058"; exon_number 10; exon_id "ENSMUSE00001693147.1"; level 2; tag "basic"; tag "TAGENE";
chr15	HAVANA	exon	63795374	63795515	0	+	.	gene_id "ENSMUSG00000121312.2"; transcript_id "ENSMUST00000352052.1"; gene_type "lncRNA"; gene_name "ENSMUSG00000121312"; transcript_type "lncRNA"; transcript_name "ENSMUST00000352052"; exon_number 5; exon_id "ENSMUSE00001693147.1"; level 2; tag "TAGENE";
chr15	HAVANA	exon	63795374	63795515	0	+	.	gene_id "ENSMUSG00000121312.2"; transcript_id "ENSMUST00000352054.1"; gene_type "lncRNA"; gene_name "ENSMUSG00000121312"; transcript_type "lncRNA"; transcript_name "ENSMUST00000352054"; exon_number 5; exon_id "ENSMUSE00001693147.1"; level 2; tag "TAGENE";
chr15	HAVANA	exon	63795374	63795515	0	+	.	gene_id "ENSMUSG00000121312.2"; transcript_id "ENSMUST00000352053.1"; gene_type "lncRNA"; gene_name "ENSMUSG00000121312"; transcript_type "lncRNA"; transcript_name "ENSMUST00000352053"; exon_number 8; exon_id "ENSMUSE00001693147.1"; level 2; tag "TAGENE";
chr15	HAVANA	exon	63795374	63795515	0	+	.	gene_id "ENSMUSG00000121312.2"; transcript_id "ENSMUST00000352059.1"; gene_type "lncRNA"; gene_name "ENSMUSG00000121312"; transcript_type "lncRNA"; transcript_name "ENSMUST00000352059"; exon_number 3; exon_id "ENSMUSE00001693147.1"; level 2; tag "TAGENE";
chr15	HAVANA	exon	63795374	63795515	0	+	.	gene_id "ENSMUSG00000121312.2"; transcript_id "ENSMUST00000352073.1"; gene_type "lncRNA"; gene_name "ENSMUSG00000121312"; transcript_type "lncRNA"; transcript_name "ENSMUST00000352073"; exon_number 8; exon_id "ENSMUSE00001693147.1"; level 2; tag "TAGENE";
chr15	HAVANA	exon	63795374	63795515	0	+	.	gene_id "ENSMUSG00000121312.2"; transcript_id "ENSMUST00000352060.1"; gene_type "lncRNA"; gene_name "ENSMUSG00000121312"; transcript_type "lncRNA"; transcript_name "ENSMUST00000352060"; exon_number 9; exon_id "ENSMUSE00001693147.1"; level 2; tag "TAGENE";
chr15	HAVANA	exon	63795374	63795515	0	+	.	gene_id "ENSMUSG00000121312.2"; transcript_id "ENSMUST00000352062.1"; gene_type "lncRNA"; gene_name "ENSMUSG00000121312"; transcript_type "lncRNA"; transcript_name "ENSMUST00000352062"; exon_number 10; exon_id "ENSMUSE00001693147.1"; level 2; tag "TAGENE";
chr15	HAVANA	exon	63795374	63795515	0	+	.	gene_id "ENSMUSG00000121312.2"; transcript_id "ENSMUST00000352055.1"; gene_type "lncRNA"; gene_name "ENSMUSG00000121312"; transcript_type "lncRNA"; transcript_name "ENSMUST00000352055"; exon_number 8; exon_id "ENSMUSE00001693147.1"; level 2; tag "TAGENE";
chr15	HAVANA	exon	63795374	63795515	0	+	.	gene_id "ENSMUSG00000121312.2"; transcript_id "ENSMUST00000352056.1"; gene_type "lncRNA"; gene_name "ENSMUSG00000121312"; transcript_type "lncRNA"; transcript_name "ENSMUST00000352056"; exon_number 4; exon_id "ENSMUSE00001693147.1"; level 2; tag "TAGENE";
chr15	HAVANA	exon	63795374	63795515	0	+	.	gene_id "ENSMUSG00000121312.2"; transcript_id "ENSMUST00000352057.1"; gene_type "lncRNA"; gene_name "ENSMUSG00000121312"; transcript_type "lncRNA"; transcript_name "ENSMUST00000352057"; exon_number 10; exon_id "ENSMUSE00001693147.1"; level 2; tag "TAGENE";
chr15	HAVANA	exon	63795374	63795515	0	+	.	gene_id "ENSMUSG00000121312.2"; transcript_id "ENSMUST00000352077.1"; gene_type "lncRNA"; gene_name "ENSMUSG00000121312"; transcript_type "lncRNA"; transcript_name "ENSMUST00000352077"; exon_number 5; exon_id "ENSMUSE00001693147.1"; level 2; tag "TAGENE";
chr15	HAVANA	exon	63795374	63795515	0	+	.	gene_id "ENSMUSG00000121312.2"; transcript_id "ENSMUST00000352061.1"; gene_type "lncRNA"; gene_name "ENSMUSG00000121312"; transcript_type "lncRNA"; transcript_name "ENSMUST00000352061"; exon_number 5; exon_id "ENSMUSE00001693147.1"; level 2; tag "TAGENE";
chr15	HAVANA	exon	63795374	63795515	0	+	.	gene_id "ENSMUSG00000121312.2"; transcript_id "ENSMUST00000352064.1"; gene_type "lncRNA"; gene_name "ENSMUSG00000121312"; transcript_type "lncRNA"; transcript_name "ENSMUST00000352064"; exon_number 6; exon_id "ENSMUSE00001693147.1"; level 2; tag "TAGENE";
chr15	HAVANA	exon	63795374	63795515	0	+	.	gene_id "ENSMUSG00000121312.2"; transcript_id "ENSMUST00000352065.1"; gene_type "lncRNA"; gene_name "ENSMUSG00000121312"; transcript_type "lncRNA"; transcript_name "ENSMUST00000352065"; exon_number 9; exon_id "ENSMUSE00001693147.1"; level 2; tag "TAGENE";
chr15	HAVANA	exon	63795374	63795515	0	+	.	gene_id "ENSMUSG00000121312.2"; transcript_id "ENSMUST00000352066.1"; gene_type "lncRNA"; gene_name "ENSMUSG00000121312"; transcript_type "lncRNA"; transcript_name "ENSMUST00000352066"; exon_number 6; exon_id "ENSMUSE00001693147.1"; level 2; tag "TAGENE";
chr15	HAVANA	exon	63795374	63795515	0	+	.	gene_id "ENSMUSG00000121312.2"; transcript_id "ENSMUST00000352078.1"; gene_type "lncRNA"; gene_name "ENSMUSG00000121312"; transcript_type "lncRNA"; transcript_name "ENSMUST00000352078"; exon_number 9; exon_id "ENSMUSE00001693147.1"; level 2; tag "TAGENE";
chr15	HAVANA	exon	63795374	63795515	0	+	.	gene_id "ENSMUSG00000121312.2"; transcript_id "ENSMUST00000352069.1"; gene_type "lncRNA"; gene_name "ENSMUSG00000121312"; transcript_type "lncRNA"; transcript_name "ENSMUST00000352069"; exon_number 7; exon_id "ENSMUSE00001693147.1"; level 2; tag "TAGENE";
chr15	HAVANA	exon	63795374	63795515	0	+	.	gene_id "ENSMUSG00000121312.2"; transcript_id "ENSMUST00000352067.1"; gene_type "lncRNA"; gene_name "ENSMUSG00000121312"; transcript_type "lncRNA"; transcript_name "ENSMUST00000352067"; exon_number 8; exon_id "ENSMUSE00001693147.1"; level 2; tag "TAGENE";
chr15	HAVANA	exon	63795374	63795515	0	+	.	gene_id "ENSMUSG00000121312.2"; transcript_id "ENSMUST00000352072.1"; gene_type "lncRNA"; gene_name "ENSMUSG00000121312"; transcript_type "lncRNA"; transcript_name "ENSMUST00000352072"; exon_number 6; exon_id "ENSMUSE00001693147.1"; level 2; tag "TAGENE";
chr15	HAVANA	exon	63795374	63795515	0	+	.	gene_id "ENSMUSG00000121312.2"; transcript_id "ENSMUST00000352070.1"; gene_type "lncRNA"; gene_name "ENSMUSG00000121312"; transcript_type "lncRNA"; transcript_name "ENSMUST00000352070"; exon_number 6; exon_id "ENSMUSE00001693147.1"; level 2; tag "TAGENE";
chr15	HAVANA	exon	63795374	63795515	0	+	.	gene_id "ENSMUSG00000121312.2"; transcript_id "ENSMUST00000352071.1"; gene_type "lncRNA"; gene_name "ENSMUSG00000121312"; transcript_type "lncRNA"; transcript_name "ENSMUST00000352071"; exon_number 7; exon_id "ENSMUSE00001693147.1"; level 2; tag "basic"; tag "TAGENE";
chr15	HAVANA	exon	63795374	63795515	0	+	.	gene_id "ENSMUSG00000121312.2"; transcript_id "ENSMUST00000352068.1"; gene_type "lncRNA"; gene_name "ENSMUSG00000121312"; transcript_type "lncRNA"; transcript_name "ENSMUST00000352068"; exon_number 8; exon_id "ENSMUSE00001693147.1"; level 2; tag "TAGENE";
chr15	HAVANA	exon	63795374	63795515	0	+	.	gene_id "ENSMUSG00000121312.2"; transcript_id "ENSMUST00000352076.1"; gene_type "lncRNA"; gene_name "ENSMUSG00000121312"; transcript_type "lncRNA"; transcript_name "ENSMUST00000352076"; exon_number 7; exon_id "ENSMUSE00001693147.1"; level 2; tag "TAGENE";
chr15	HAVANA	exon	63795374	63795515	0	+	.	gene_id "ENSMUSG00000121312.2"; transcript_id "ENSMUST00000352074.1"; gene_type "lncRNA"; gene_name "ENSMUSG00000121312"; transcript_type "lncRNA"; transcript_name "ENSMUST00000352074"; exon_number 9; exon_id "ENSMUSE00001693147.1"; level 2; tag "TAGENE";
chr15	HAVANA	exon	63795374	63795515	0	+	.	gene_id "ENSMUSG00000121312.2"; transcript_id "ENSMUST00000352075.1"; gene_type "lncRNA"; gene_name "ENSMUSG00000121312"; transcript_type "lncRNA"; transcript_name "ENSMUST00000352075"; exon_number 10; exon_id "ENSMUSE00001693147.1"; level 2; tag "TAGENE";
chr15	HAVANA	exon	63795374	63795515	0	+	.	gene_id "ENSMUSG00000121312.2"; transcript_id "ENSMUST00000352079.1"; gene_type "lncRNA"; gene_name "ENSMUSG00000121312"; transcript_type "lncRNA"; transcript_name "ENSMUST00000352079"; exon_number 6; exon_id "ENSMUSE00001693147.1"; level 2; tag "TAGENE";
chr15	HAVANA	exon	63795374	63795515	0	+	.	gene_id "ENSMUSG00000121312.2"; transcript_id "ENSMUST00000352080.1"; gene_type "lncRNA"; gene_name "ENSMUSG00000121312"; transcript_type "lncRNA"; transcript_name "ENSMUST00000352080"; exon_number 7; exon_id "ENSMUSE00001693147.1"; level 2; tag "TAGENE";
chr15	HAVANA	exon	63795374	63795515	0	+	.	gene_id "ENSMUSG00000121312.2"; transcript_id "ENSMUST00000352081.1"; gene_type "lncRNA"; gene_name "ENSMUSG00000121312"; transcript_type "lncRNA"; transcript_name "ENSMUST00000352081"; exon_number 5; exon_id "ENSMUSE00001693147.1"; level 2; tag "TAGENE";
chr15	HAVANA	exon	63795374	63795515	0	+	.	gene_id "ENSMUSG00000121312.2"; transcript_id "ENSMUST00000352082.1"; gene_type "lncRNA"; gene_name "ENSMUSG00000121312"; transcript_type "lncRNA"; transcript_name "ENSMUST00000352082"; exon_number 5; exon_id "ENSMUSE00001693147.1"; level 2; tag "TAGENE";
chr15	HAVANA	exon	63795374	63795515	0	+	.	gene_id "ENSMUSG00000121312.2"; transcript_id "ENSMUST00000352083.1"; gene_type "lncRNA"; gene_name "ENSMUSG00000121312"; transcript_type "lncRNA"; transcript_name "ENSMUST00000352083"; exon_number 5; exon_id "ENSMUSE00001693147.1"; level 2; tag "TAGENE";
chr15	HAVANA	exon	63795374	63795515	0	+	.	gene_id "ENSMUSG00000121312.2"; transcript_id "ENSMUST00000352085.1"; gene_type "lncRNA"; gene_name "ENSMUSG00000121312"; transcript_type "lncRNA"; transcript_name "ENSMUST00000352085"; exon_number 5; exon_id "ENSMUSE00001693147.1"; level 2; tag "TAGENE";
chr15	HAVANA	exon	63795374	63795515	0	+	.	gene_id "ENSMUSG00000121312.2"; transcript_id "ENSMUST00000352086.1"; gene_type "lncRNA"; gene_name "ENSMUSG00000121312"; transcript_type "lncRNA"; transcript_name "ENSMUST00000352086"; exon_number 5; exon_id "ENSMUSE00001693147.1"; level 2; tag "TAGENE";
chr15	HAVANA	exon	63795374	63795515	0	+	.	gene_id "ENSMUSG00000121312.2"; transcript_id "ENSMUST00000352087.1"; gene_type "lncRNA"; gene_name "ENSMUSG00000121312"; transcript_type "lncRNA"; transcript_name "ENSMUST00000352087"; exon_number 5; exon_id "ENSMUSE00001693147.1"; level 2; tag "TAGENE";
chr15	HAVANA	exon	63795374	63795515	0	+	.	gene_id "ENSMUSG00000121312.2"; transcript_id "ENSMUST00000352091.1"; gene_type "lncRNA"; gene_name "ENSMUSG00000121312"; transcript_type "lncRNA"; transcript_name "ENSMUST00000352091"; exon_number 2; exon_id "ENSMUSE00001693147.1"; level 2; tag "TAGENE";
chr15	HAVANA	exon	63795374	63795515	0	+	.	gene_id "ENSMUSG00000121312.2"; transcript_id "ENSMUST00000188344.3"; gene_type "lncRNA"; gene_name "ENSMUSG00000121312"; transcript_type "retained_intron"; transcript_name "ENSMUST00000188344"; exon_number 3; exon_id "ENSMUSE00001693147.1"; level 2; transcript_support_level "3"; tag "TAGENE"; havana_transcript "OTTMUST00000118936.1";
chr15	HAVANA	exon	63795374	63795515	0	+	.	gene_id "ENSMUSG00000121312.2"; transcript_id "ENSMUST00000352092.1"; gene_type "lncRNA"; gene_name "ENSMUSG00000121312"; transcript_type "lncRNA"; transcript_name "ENSMUST00000352092"; exon_number 3; exon_id "ENSMUSE00001693147.1"; level 2; tag "TAGENE";
chr15	HAVANA	exon	63795374	63795515	0	+	.	gene_id "ENSMUSG00000121312.2"; transcript_id "ENSMUST00000352093.1"; gene_type "lncRNA"; gene_name "ENSMUSG00000121312"; transcript_type "lncRNA"; transcript_name "ENSMUST00000352093"; exon_number 2; exon_id "ENSMUSE00001693147.1"; level 2; tag "TAGENE";
chr15	HAVANA	exon	63795374	63795515	0	+	.	gene_id "ENSMUSG00000121312.2"; transcript_id "ENSMUST00000352094.1"; gene_type "lncRNA"; gene_name "ENSMUSG00000121312"; transcript_type "lncRNA"; transcript_name "ENSMUST00000352094"; exon_number 3; exon_id "ENSMUSE00001693147.1"; level 2; tag "TAGENE";
chr15	HAVANA	exon	63795374	63795515	0	+	.	gene_id "ENSMUSG00000100127.8"; transcript_id "ENSMUST00000188367.2"; gene_type "transcribed_unprocessed_pseudogene"; gene_name "Gsdmcl-ps"; transcript_type "transcribed_unprocessed_pseudogene"; transcript_name "Gsdmcl-ps-201"; exon_number 7; exon_id "ENSMUSE00001328250.2"; level 2; transcript_support_level "NA"; mgi_id "MGI:1921710"; ont "PGO:0000005"; ont "PGO:0000019"; tag "basic"; tag "Ensembl_canonical"; tag "GENCODE_Primary"; havana_gene "OTTMUSG00000045285.1"; havana_transcript "OTTMUST00000118935.1";
chr15	HAVANA	exon	63795958	63796014	0	+	.	gene_id "ENSMUSG00000121312.2"; transcript_id "ENSMUST00000352063.1"; gene_type "lncRNA"; gene_name "ENSMUSG00000121312"; transcript_type "lncRNA"; transcript_name "ENSMUST00000352063"; exon_number 6; exon_id "ENSMUSE00001693134.1"; level 2; tag "TAGENE";
chr15	HAVANA	exon	63795958	63796014	0	+	.	gene_id "ENSMUSG00000121312.2"; transcript_id "ENSMUST00000352078.1"; gene_type "lncRNA"; gene_name "ENSMUSG00000121312"; transcript_type "lncRNA"; transcript_name "ENSMUST00000352078"; exon_number 10; exon_id "ENSMUSE00001693134.1"; level 2; tag "TAGENE";
chr15	HAVANA	exon	63795958	63796014	0	+	.	gene_id "ENSMUSG00000121312.2"; transcript_id "ENSMUST00000352072.1"; gene_type "lncRNA"; gene_name "ENSMUSG00000121312"; transcript_type "lncRNA"; transcript_name "ENSMUST00000352072"; exon_number 7; exon_id "ENSMUSE00001693134.1"; level 2; tag "TAGENE";
chr15	HAVANA	exon	63795958	63796031	0	+	.	gene_id "ENSMUSG00000121312.2"; transcript_id "ENSMUST00000352048.1"; gene_type "lncRNA"; gene_name "ENSMUSG00000121312"; transcript_type "lncRNA"; transcript_name "ENSMUST00000352048"; exon_number 6; exon_id "ENSMUSE00001693109.1"; level 2; tag "TAGENE";
chr15	HAVANA	exon	63795958	63796031	0	+	.	gene_id "ENSMUSG00000121312.2"; transcript_id "ENSMUST00000352051.1"; gene_type "lncRNA"; gene_name "ENSMUSG00000121312"; transcript_type "lncRNA"; transcript_name "ENSMUST00000352051"; exon_number 7; exon_id "ENSMUSE00001693109.1"; level 2; tag "TAGENE";
chr15	HAVANA	exon	63795958	63796031	0	+	.	gene_id "ENSMUSG00000121312.2"; transcript_id "ENSMUST00000191285.8"; gene_type "lncRNA"; gene_name "ENSMUSG00000121312"; transcript_type "lncRNA"; transcript_name "ENSMUST00000191285"; exon_number 11; exon_id "ENSMUSE00001693109.1"; level 2; transcript_support_level "3"; tag "TAGENE"; havana_transcript "OTTMUST00000118933.1";
chr15	HAVANA	exon	63795958	63796031	0	+	.	gene_id "ENSMUSG00000121312.2"; transcript_id "ENSMUST00000352049.1"; gene_type "lncRNA"; gene_name "ENSMUSG00000121312"; transcript_type "lncRNA"; transcript_name "ENSMUST00000352049"; exon_number 7; exon_id "ENSMUSE00001693109.1"; level 2; tag "TAGENE";
chr15	HAVANA	exon	63795958	63796031	0	+	.	gene_id "ENSMUSG00000121312.2"; transcript_id "ENSMUST00000352050.1"; gene_type "lncRNA"; gene_name "ENSMUSG00000121312"; transcript_type "lncRNA"; transcript_name "ENSMUST00000352050"; exon_number 10; exon_id "ENSMUSE00001693109.1"; level 2; tag "TAGENE";
chr15	HAVANA	exon	63795958	63796031	0	+	.	gene_id "ENSMUSG00000121312.2"; transcript_id "ENSMUST00000185574.8"; gene_type "lncRNA"; gene_name "ENSMUSG00000121312"; transcript_type "lncRNA"; transcript_name "ENSMUST00000185574"; exon_number 10; exon_id "ENSMUSE00001693109.1"; level 2; transcript_support_level "1"; tag "Ensembl_canonical"; tag "GENCODE_Primary"; tag "TAGENE"; havana_transcript "OTTMUST00000118934.1";
chr15	HAVANA	exon	63795958	63796031	0	+	.	gene_id "ENSMUSG00000121312.2"; transcript_id "ENSMUST00000352058.1"; gene_type "lncRNA"; gene_name "ENSMUSG00000121312"; transcript_type "lncRNA"; transcript_name "ENSMUST00000352058"; exon_number 11; exon_id "ENSMUSE00001693109.1"; level 2; tag "basic"; tag "TAGENE";
chr15	HAVANA	exon	63795958	63796031	0	+	.	gene_id "ENSMUSG00000121312.2"; transcript_id "ENSMUST00000352052.1"; gene_type "lncRNA"; gene_name "ENSMUSG00000121312"; transcript_type "lncRNA"; transcript_name "ENSMUST00000352052"; exon_number 6; exon_id "ENSMUSE00001693109.1"; level 2; tag "TAGENE";
chr15	HAVANA	exon	63795958	63796031	0	+	.	gene_id "ENSMUSG00000121312.2"; transcript_id "ENSMUST00000352054.1"; gene_type "lncRNA"; gene_name "ENSMUSG00000121312"; transcript_type "lncRNA"; transcript_name "ENSMUST00000352054"; exon_number 6; exon_id "ENSMUSE00001693109.1"; level 2; tag "TAGENE";
chr15	HAVANA	exon	63795958	63796031	0	+	.	gene_id "ENSMUSG00000121312.2"; transcript_id "ENSMUST00000352053.1"; gene_type "lncRNA"; gene_name "ENSMUSG00000121312"; transcript_type "lncRNA"; transcript_name "ENSMUST00000352053"; exon_number 9; exon_id "ENSMUSE00001693109.1"; level 2; tag "TAGENE";
chr15	HAVANA	exon	63795958	63796031	0	+	.	gene_id "ENSMUSG00000121312.2"; transcript_id "ENSMUST00000352059.1"; gene_type "lncRNA"; gene_name "ENSMUSG00000121312"; transcript_type "lncRNA"; transcript_name "ENSMUST00000352059"; exon_number 4; exon_id "ENSMUSE00001693109.1"; level 2; tag "TAGENE";
chr15	HAVANA	exon	63795958	63796031	0	+	.	gene_id "ENSMUSG00000121312.2"; transcript_id "ENSMUST00000352073.1"; gene_type "lncRNA"; gene_name "ENSMUSG00000121312"; transcript_type "lncRNA"; transcript_name "ENSMUST00000352073"; exon_number 9; exon_id "ENSMUSE00001693109.1"; level 2; tag "TAGENE";
chr15	HAVANA	exon	63795958	63796031	0	+	.	gene_id "ENSMUSG00000121312.2"; transcript_id "ENSMUST00000352062.1"; gene_type "lncRNA"; gene_name "ENSMUSG00000121312"; transcript_type "lncRNA"; transcript_name "ENSMUST00000352062"; exon_number 11; exon_id "ENSMUSE00001693109.1"; level 2; tag "TAGENE";
chr15	HAVANA	exon	63795958	63796031	0	+	.	gene_id "ENSMUSG00000121312.2"; transcript_id "ENSMUST00000352055.1"; gene_type "lncRNA"; gene_name "ENSMUSG00000121312"; transcript_type "lncRNA"; transcript_name "ENSMUST00000352055"; exon_number 9; exon_id "ENSMUSE00001693109.1"; level 2; tag "TAGENE";
chr15	HAVANA	exon	63795958	63796031	0	+	.	gene_id "ENSMUSG00000121312.2"; transcript_id "ENSMUST00000352057.1"; gene_type "lncRNA"; gene_name "ENSMUSG00000121312"; transcript_type "lncRNA"; transcript_name "ENSMUST00000352057"; exon_number 11; exon_id "ENSMUSE00001693109.1"; level 2; tag "TAGENE";
chr15	HAVANA	exon	63795958	63796031	0	+	.	gene_id "ENSMUSG00000121312.2"; transcript_id "ENSMUST00000352077.1"; gene_type "lncRNA"; gene_name "ENSMUSG00000121312"; transcript_type "lncRNA"; transcript_name "ENSMUST00000352077"; exon_number 6; exon_id "ENSMUSE00001693109.1"; level 2; tag "TAGENE";
chr15	HAVANA	exon	63795958	63796031	0	+	.	gene_id "ENSMUSG00000121312.2"; transcript_id "ENSMUST00000352064.1"; gene_type "lncRNA"; gene_name "ENSMUSG00000121312"; transcript_type "lncRNA"; transcript_name "ENSMUST00000352064"; exon_number 7; exon_id "ENSMUSE00001693109.1"; level 2; tag "TAGENE";
chr15	HAVANA	exon	63795958	63796031	0	+	.	gene_id "ENSMUSG00000121312.2"; transcript_id "ENSMUST00000352065.1"; gene_type "lncRNA"; gene_name "ENSMUSG00000121312"; transcript_type "lncRNA"; transcript_name "ENSMUST00000352065"; exon_number 10; exon_id "ENSMUSE00001693109.1"; level 2; tag "TAGENE";
chr15	HAVANA	exon	63795958	63796031	0	+	.	gene_id "ENSMUSG00000121312.2"; transcript_id "ENSMUST00000352066.1"; gene_type "lncRNA"; gene_name "ENSMUSG00000121312"; transcript_type "lncRNA"; transcript_name "ENSMUST00000352066"; exon_number 7; exon_id "ENSMUSE00001693109.1"; level 2; tag "TAGENE";
chr15	HAVANA	exon	63795958	63796031	0	+	.	gene_id "ENSMUSG00000121312.2"; transcript_id "ENSMUST00000352069.1"; gene_type "lncRNA"; gene_name "ENSMUSG00000121312"; transcript_type "lncRNA"; transcript_name "ENSMUST00000352069"; exon_number 8; exon_id "ENSMUSE00001693109.1"; level 2; tag "TAGENE";
chr15	HAVANA	exon	63795958	63796031	0	+	.	gene_id "ENSMUSG00000121312.2"; transcript_id "ENSMUST00000352067.1"; gene_type "lncRNA"; gene_name "ENSMUSG00000121312"; transcript_type "lncRNA"; transcript_name "ENSMUST00000352067"; exon_number 9; exon_id "ENSMUSE00001693109.1"; level 2; tag "TAGENE";
chr15	HAVANA	exon	63795958	63796031	0	+	.	gene_id "ENSMUSG00000121312.2"; transcript_id "ENSMUST00000352070.1"; gene_type "lncRNA"; gene_name "ENSMUSG00000121312"; transcript_type "lncRNA"; transcript_name "ENSMUST00000352070"; exon_number 7; exon_id "ENSMUSE00001693109.1"; level 2; tag "TAGENE";
chr15	HAVANA	exon	63795958	63796031	0	+	.	gene_id "ENSMUSG00000121312.2"; transcript_id "ENSMUST00000352071.1"; gene_type "lncRNA"; gene_name "ENSMUSG00000121312"; transcript_type "lncRNA"; transcript_name "ENSMUST00000352071"; exon_number 8; exon_id "ENSMUSE00001693109.1"; level 2; tag "basic"; tag "TAGENE";
chr15	HAVANA	exon	63795958	63796031	0	+	.	gene_id "ENSMUSG00000121312.2"; transcript_id "ENSMUST00000352068.1"; gene_type "lncRNA"; gene_name "ENSMUSG00000121312"; transcript_type "lncRNA"; transcript_name "ENSMUST00000352068"; exon_number 9; exon_id "ENSMUSE00001693109.1"; level 2; tag "TAGENE";
chr15	HAVANA	exon	63795958	63796031	0	+	.	gene_id "ENSMUSG00000121312.2"; transcript_id "ENSMUST00000352076.1"; gene_type "lncRNA"; gene_name "ENSMUSG00000121312"; transcript_type "lncRNA"; transcript_name "ENSMUST00000352076"; exon_number 8; exon_id "ENSMUSE00001693109.1"; level 2; tag "TAGENE";
chr15	HAVANA	exon	63795958	63796031	0	+	.	gene_id "ENSMUSG00000121312.2"; transcript_id "ENSMUST00000352074.1"; gene_type "lncRNA"; gene_name "ENSMUSG00000121312"; transcript_type "lncRNA"; transcript_name "ENSMUST00000352074"; exon_number 10; exon_id "ENSMUSE00001693109.1"; level 2; tag "TAGENE";
chr15	HAVANA	exon	63795958	63796031	0	+	.	gene_id "ENSMUSG00000121312.2"; transcript_id "ENSMUST00000352075.1"; gene_type "lncRNA"; gene_name "ENSMUSG00000121312"; transcript_type "lncRNA"; transcript_name "ENSMUST00000352075"; exon_number 11; exon_id "ENSMUSE00001693109.1"; level 2; tag "TAGENE";
chr15	HAVANA	exon	63795958	63796031	0	+	.	gene_id "ENSMUSG00000121312.2"; transcript_id "ENSMUST00000352079.1"; gene_type "lncRNA"; gene_name "ENSMUSG00000121312"; transcript_type "lncRNA"; transcript_name "ENSMUST00000352079"; exon_number 7; exon_id "ENSMUSE00001693109.1"; level 2; tag "TAGENE";
chr15	HAVANA	exon	63795958	63796031	0	+	.	gene_id "ENSMUSG00000121312.2"; transcript_id "ENSMUST00000352081.1"; gene_type "lncRNA"; gene_name "ENSMUSG00000121312"; transcript_type "lncRNA"; transcript_name "ENSMUST00000352081"; exon_number 6; exon_id "ENSMUSE00001693109.1"; level 2; tag "TAGENE";
chr15	HAVANA	exon	63795958	63796031	0	+	.	gene_id "ENSMUSG00000121312.2"; transcript_id "ENSMUST00000352082.1"; gene_type "lncRNA"; gene_name "ENSMUSG00000121312"; transcript_type "lncRNA"; transcript_name "ENSMUST00000352082"; exon_number 6; exon_id "ENSMUSE00001693109.1"; level 2; tag "TAGENE";
chr15	HAVANA	exon	63795958	63796031	0	+	.	gene_id "ENSMUSG00000121312.2"; transcript_id "ENSMUST00000352083.1"; gene_type "lncRNA"; gene_name "ENSMUSG00000121312"; transcript_type "lncRNA"; transcript_name "ENSMUST00000352083"; exon_number 6; exon_id "ENSMUSE00001693109.1"; level 2; tag "TAGENE";
chr15	HAVANA	exon	63795958	63796031	0	+	.	gene_id "ENSMUSG00000121312.2"; transcript_id "ENSMUST00000352085.1"; gene_type "lncRNA"; gene_name "ENSMUSG00000121312"; transcript_type "lncRNA"; transcript_name "ENSMUST00000352085"; exon_number 6; exon_id "ENSMUSE00001693109.1"; level 2; tag "TAGENE";
chr15	HAVANA	exon	63795958	63796031	0	+	.	gene_id "ENSMUSG00000121312.2"; transcript_id "ENSMUST00000352086.1"; gene_type "lncRNA"; gene_name "ENSMUSG00000121312"; transcript_type "lncRNA"; transcript_name "ENSMUST00000352086"; exon_number 6; exon_id "ENSMUSE00001693109.1"; level 2; tag "TAGENE";
chr15	HAVANA	exon	63795958	63796031	0	+	.	gene_id "ENSMUSG00000121312.2"; transcript_id "ENSMUST00000352087.1"; gene_type "lncRNA"; gene_name "ENSMUSG00000121312"; transcript_type "lncRNA"; transcript_name "ENSMUST00000352087"; exon_number 6; exon_id "ENSMUSE00001693109.1"; level 2; tag "TAGENE";
chr15	HAVANA	exon	63795958	63796031	0	+	.	gene_id "ENSMUSG00000121312.2"; transcript_id "ENSMUST00000352091.1"; gene_type "lncRNA"; gene_name "ENSMUSG00000121312"; transcript_type "lncRNA"; transcript_name "ENSMUST00000352091"; exon_number 3; exon_id "ENSMUSE00001693109.1"; level 2; tag "TAGENE";
chr15	HAVANA	exon	63795958	63796031	0	+	.	gene_id "ENSMUSG00000121312.2"; transcript_id "ENSMUST00000188344.3"; gene_type "lncRNA"; gene_name "ENSMUSG00000121312"; transcript_type "retained_intron"; transcript_name "ENSMUST00000188344"; exon_number 4; exon_id "ENSMUSE00001693109.1"; level 2; transcript_support_level "3"; tag "TAGENE"; havana_transcript "OTTMUST00000118936.1";
chr15	HAVANA	exon	63795958	63796031	0	+	.	gene_id "ENSMUSG00000121312.2"; transcript_id "ENSMUST00000352092.1"; gene_type "lncRNA"; gene_name "ENSMUSG00000121312"; transcript_type "lncRNA"; transcript_name "ENSMUST00000352092"; exon_number 4; exon_id "ENSMUSE00001693109.1"; level 2; tag "TAGENE";
chr15	HAVANA	exon	63795958	63796031	0	+	.	gene_id "ENSMUSG00000121312.2"; transcript_id "ENSMUST00000352093.1"; gene_type "lncRNA"; gene_name "ENSMUSG00000121312"; transcript_type "lncRNA"; transcript_name "ENSMUST00000352093"; exon_number 3; exon_id "ENSMUSE00001693109.1"; level 2; tag "TAGENE";
chr15	HAVANA	exon	63795958	63796031	0	+	.	gene_id "ENSMUSG00000100127.8"; transcript_id "ENSMUST00000188367.2"; gene_type "transcribed_unprocessed_pseudogene"; gene_name "Gsdmcl-ps"; transcript_type "transcribed_unprocessed_pseudogene"; transcript_name "Gsdmcl-ps-201"; exon_number 8; exon_id "ENSMUSE00001325220.2"; level 2; transcript_support_level "NA"; mgi_id "MGI:1921710"; ont "PGO:0000005"; ont "PGO:0000019"; tag "basic"; tag "Ensembl_canonical"; tag "GENCODE_Primary"; havana_gene "OTTMUSG00000045285.1"; havana_transcript "OTTMUST00000118935.1";
chr15	HAVANA	exon	63796696	63797286	0	+	.	gene_id "ENSMUSG00000121312.2"; transcript_id "ENSMUST00000352063.1"; gene_type "lncRNA"; gene_name "ENSMUSG00000121312"; transcript_type "lncRNA"; transcript_name "ENSMUST00000352063"; exon_number 7; exon_id "ENSMUSE00001693161.1"; level 2; tag "TAGENE";
chr15	HAVANA	exon	63796696	63797286	0	+	.	gene_id "ENSMUSG00000121312.2"; transcript_id "ENSMUST00000352077.1"; gene_type "lncRNA"; gene_name "ENSMUSG00000121312"; transcript_type "lncRNA"; transcript_name "ENSMUST00000352077"; exon_number 7; exon_id "ENSMUSE00001693161.1"; level 2; tag "TAGENE";
chr15	HAVANA	exon	63796696	63797299	0	+	.	gene_id "ENSMUSG00000121312.2"; transcript_id "ENSMUST00000352080.1"; gene_type "lncRNA"; gene_name "ENSMUSG00000121312"; transcript_type "lncRNA"; transcript_name "ENSMUST00000352080"; exon_number 8; exon_id "ENSMUSE00001693149.1"; level 2; tag "TAGENE";
chr15	HAVANA	exon	63796696	63797301	0	+	.	gene_id "ENSMUSG00000121312.2"; transcript_id "ENSMUST00000352051.1"; gene_type "lncRNA"; gene_name "ENSMUSG00000121312"; transcript_type "lncRNA"; transcript_name "ENSMUST00000352051"; exon_number 8; exon_id "ENSMUSE00001693132.1"; level 2; tag "TAGENE";
chr15	HAVANA	exon	63796696	63797301	0	+	.	gene_id "ENSMUSG00000121312.2"; transcript_id "ENSMUST00000352059.1"; gene_type "lncRNA"; gene_name "ENSMUSG00000121312"; transcript_type "lncRNA"; transcript_name "ENSMUST00000352059"; exon_number 5; exon_id "ENSMUSE00001693132.1"; level 2; tag "TAGENE";
chr15	HAVANA	exon	63796696	63797301	0	+	.	gene_id "ENSMUSG00000121312.2"; transcript_id "ENSMUST00000352060.1"; gene_type "lncRNA"; gene_name "ENSMUSG00000121312"; transcript_type "lncRNA"; transcript_name "ENSMUST00000352060"; exon_number 10; exon_id "ENSMUSE00001693132.1"; level 2; tag "TAGENE";
chr15	HAVANA	exon	63796696	63797301	0	+	.	gene_id "ENSMUSG00000121312.2"; transcript_id "ENSMUST00000352072.1"; gene_type "lncRNA"; gene_name "ENSMUSG00000121312"; transcript_type "lncRNA"; transcript_name "ENSMUST00000352072"; exon_number 8; exon_id "ENSMUSE00001693132.1"; level 2; tag "TAGENE";
chr15	HAVANA	exon	63796696	63797301	0	+	.	gene_id "ENSMUSG00000121312.2"; transcript_id "ENSMUST00000352093.1"; gene_type "lncRNA"; gene_name "ENSMUSG00000121312"; transcript_type "lncRNA"; transcript_name "ENSMUST00000352093"; exon_number 4; exon_id "ENSMUSE00001693132.1"; level 2; tag "TAGENE";
chr15	HAVANA	exon	63796696	63797304	0	+	.	gene_id "ENSMUSG00000121312.2"; transcript_id "ENSMUST00000191285.8"; gene_type "lncRNA"; gene_name "ENSMUSG00000121312"; transcript_type "lncRNA"; transcript_name "ENSMUST00000191285"; exon_number 12; exon_id "ENSMUSE00001693108.1"; level 2; transcript_support_level "3"; tag "TAGENE"; havana_transcript "OTTMUST00000118933.1";
chr15	HAVANA	exon	63796696	63797304	0	+	.	gene_id "ENSMUSG00000121312.2"; transcript_id "ENSMUST00000352049.1"; gene_type "lncRNA"; gene_name "ENSMUSG00000121312"; transcript_type "lncRNA"; transcript_name "ENSMUST00000352049"; exon_number 8; exon_id "ENSMUSE00001693108.1"; level 2; tag "TAGENE";
chr15	HAVANA	exon	63796696	63797304	0	+	.	gene_id "ENSMUSG00000121312.2"; transcript_id "ENSMUST00000352055.1"; gene_type "lncRNA"; gene_name "ENSMUSG00000121312"; transcript_type "lncRNA"; transcript_name "ENSMUST00000352055"; exon_number 10; exon_id "ENSMUSE00001693108.1"; level 2; tag "TAGENE";
chr15	HAVANA	exon	63796696	63797304	0	+	.	gene_id "ENSMUSG00000121312.2"; transcript_id "ENSMUST00000352057.1"; gene_type "lncRNA"; gene_name "ENSMUSG00000121312"; transcript_type "lncRNA"; transcript_name "ENSMUST00000352057"; exon_number 12; exon_id "ENSMUSE00001693108.1"; level 2; tag "TAGENE";
chr15	HAVANA	exon	63796696	63797304	0	+	.	gene_id "ENSMUSG00000121312.2"; transcript_id "ENSMUST00000352064.1"; gene_type "lncRNA"; gene_name "ENSMUSG00000121312"; transcript_type "lncRNA"; transcript_name "ENSMUST00000352064"; exon_number 8; exon_id "ENSMUSE00001693108.1"; level 2; tag "TAGENE";
chr15	HAVANA	exon	63796696	63797304	0	+	.	gene_id "ENSMUSG00000121312.2"; transcript_id "ENSMUST00000352071.1"; gene_type "lncRNA"; gene_name "ENSMUSG00000121312"; transcript_type "lncRNA"; transcript_name "ENSMUST00000352071"; exon_number 9; exon_id "ENSMUSE00001693108.1"; level 2; tag "basic"; tag "TAGENE";
chr15	HAVANA	exon	63796696	63797304	0	+	.	gene_id "ENSMUSG00000121312.2"; transcript_id "ENSMUST00000352074.1"; gene_type "lncRNA"; gene_name "ENSMUSG00000121312"; transcript_type "lncRNA"; transcript_name "ENSMUST00000352074"; exon_number 11; exon_id "ENSMUSE00001693108.1"; level 2; tag "TAGENE";
chr15	HAVANA	exon	63796696	63797304	0	+	.	gene_id "ENSMUSG00000121312.2"; transcript_id "ENSMUST00000352081.1"; gene_type "lncRNA"; gene_name "ENSMUSG00000121312"; transcript_type "lncRNA"; transcript_name "ENSMUST00000352081"; exon_number 7; exon_id "ENSMUSE00001693108.1"; level 2; tag "TAGENE";
chr15	HAVANA	exon	63796696	63797305	0	+	.	gene_id "ENSMUSG00000121312.2"; transcript_id "ENSMUST00000352092.1"; gene_type "lncRNA"; gene_name "ENSMUSG00000121312"; transcript_type "lncRNA"; transcript_name "ENSMUST00000352092"; exon_number 5; exon_id "ENSMUSE00001693151.1"; level 2; tag "TAGENE";
chr15	HAVANA	exon	63796696	63797306	0	+	.	gene_id "ENSMUSG00000121312.2"; transcript_id "ENSMUST00000352048.1"; gene_type "lncRNA"; gene_name "ENSMUSG00000121312"; transcript_type "lncRNA"; transcript_name "ENSMUST00000352048"; exon_number 7; exon_id "ENSMUSE00001693127.1"; level 2; tag "TAGENE";
chr15	HAVANA	exon	63796696	63797306	0	+	.	gene_id "ENSMUSG00000121312.2"; transcript_id "ENSMUST00000352050.1"; gene_type "lncRNA"; gene_name "ENSMUSG00000121312"; transcript_type "lncRNA"; transcript_name "ENSMUST00000352050"; exon_number 11; exon_id "ENSMUSE00001693127.1"; level 2; tag "TAGENE";
chr15	HAVANA	exon	63796696	63797306	0	+	.	gene_id "ENSMUSG00000121312.2"; transcript_id "ENSMUST00000352053.1"; gene_type "lncRNA"; gene_name "ENSMUSG00000121312"; transcript_type "lncRNA"; transcript_name "ENSMUST00000352053"; exon_number 10; exon_id "ENSMUSE00001693127.1"; level 2; tag "TAGENE";
chr15	HAVANA	exon	63796696	63797306	0	+	.	gene_id "ENSMUSG00000121312.2"; transcript_id "ENSMUST00000352086.1"; gene_type "lncRNA"; gene_name "ENSMUSG00000121312"; transcript_type "lncRNA"; transcript_name "ENSMUST00000352086"; exon_number 7; exon_id "ENSMUSE00001693127.1"; level 2; tag "TAGENE";
chr15	HAVANA	exon	63796760	63797299	0	+	.	gene_id "ENSMUSG00000121312.2"; transcript_id "ENSMUST00000352058.1"; gene_type "lncRNA"; gene_name "ENSMUSG00000121312"; transcript_type "lncRNA"; transcript_name "ENSMUST00000352058"; exon_number 12; exon_id "ENSMUSE00001693157.1"; level 2; tag "basic"; tag "TAGENE";
chr15	HAVANA	exon	63796760	63797301	0	+	.	gene_id "ENSMUSG00000121312.2"; transcript_id "ENSMUST00000352062.1"; gene_type "lncRNA"; gene_name "ENSMUSG00000121312"; transcript_type "lncRNA"; transcript_name "ENSMUST00000352062"; exon_number 12; exon_id "ENSMUSE00001693115.1"; level 2; tag "TAGENE";
chr15	HAVANA	exon	63796760	63797301	0	+	.	gene_id "ENSMUSG00000121312.2"; transcript_id "ENSMUST00000352079.1"; gene_type "lncRNA"; gene_name "ENSMUSG00000121312"; transcript_type "lncRNA"; transcript_name "ENSMUST00000352079"; exon_number 8; exon_id "ENSMUSE00001693115.1"; level 2; tag "TAGENE";
chr15	HAVANA	exon	63796760	63797301	0	+	.	gene_id "ENSMUSG00000121312.2"; transcript_id "ENSMUST00000352087.1"; gene_type "lncRNA"; gene_name "ENSMUSG00000121312"; transcript_type "lncRNA"; transcript_name "ENSMUST00000352087"; exon_number 7; exon_id "ENSMUSE00001693115.1"; level 2; tag "TAGENE";
chr15	HAVANA	exon	63796760	63797304	0	+	.	gene_id "ENSMUSG00000121312.2"; transcript_id "ENSMUST00000352066.1"; gene_type "lncRNA"; gene_name "ENSMUSG00000121312"; transcript_type "lncRNA"; transcript_name "ENSMUST00000352066"; exon_number 8; exon_id "ENSMUSE00001693156.1"; level 2; tag "TAGENE";
chr15	HAVANA	exon	63796760	63797304	0	+	.	gene_id "ENSMUSG00000121312.2"; transcript_id "ENSMUST00000352083.1"; gene_type "lncRNA"; gene_name "ENSMUSG00000121312"; transcript_type "lncRNA"; transcript_name "ENSMUST00000352083"; exon_number 7; exon_id "ENSMUSE00001693156.1"; level 2; tag "TAGENE";
chr15	HAVANA	exon	63796760	63797305	0	+	.	gene_id "ENSMUSG00000121312.2"; transcript_id "ENSMUST00000352068.1"; gene_type "lncRNA"; gene_name "ENSMUSG00000121312"; transcript_type "lncRNA"; transcript_name "ENSMUST00000352068"; exon_number 10; exon_id "ENSMUSE00001693129.1"; level 2; tag "TAGENE";
chr15	HAVANA	exon	63796760	63797306	0	+	.	gene_id "ENSMUSG00000121312.2"; transcript_id "ENSMUST00000352052.1"; gene_type "lncRNA"; gene_name "ENSMUSG00000121312"; transcript_type "lncRNA"; transcript_name "ENSMUST00000352052"; exon_number 7; exon_id "ENSMUSE00001693098.1"; level 2; tag "TAGENE";
chr15	HAVANA	exon	63796760	63797680	0	+	.	gene_id "ENSMUSG00000121312.2"; transcript_id "ENSMUST00000185574.8"; gene_type "lncRNA"; gene_name "ENSMUSG00000121312"; transcript_type "lncRNA"; transcript_name "ENSMUST00000185574"; exon_number 11; exon_id "ENSMUSE00001693124.1"; level 2; transcript_support_level "1"; tag "Ensembl_canonical"; tag "GENCODE_Primary"; tag "TAGENE"; havana_transcript "OTTMUST00000118934.1";
chr15	HAVANA	exon	63796950	63797288	0	+	.	gene_id "ENSMUSG00000121312.2"; transcript_id "ENSMUST00000352073.1"; gene_type "lncRNA"; gene_name "ENSMUSG00000121312"; transcript_type "lncRNA"; transcript_name "ENSMUST00000352073"; exon_number 10; exon_id "ENSMUSE00001693111.1"; level 2; tag "TAGENE";
chr15	HAVANA	exon	63796950	63797288	0	+	.	gene_id "ENSMUSG00000121312.2"; transcript_id "ENSMUST00000352078.1"; gene_type "lncRNA"; gene_name "ENSMUSG00000121312"; transcript_type "lncRNA"; transcript_name "ENSMUST00000352078"; exon_number 11; exon_id "ENSMUSE00001693111.1"; level 2; tag "TAGENE";
chr15	HAVANA	exon	63796950	63797299	0	+	.	gene_id "ENSMUSG00000121312.2"; transcript_id "ENSMUST00000352076.1"; gene_type "lncRNA"; gene_name "ENSMUSG00000121312"; transcript_type "lncRNA"; transcript_name "ENSMUST00000352076"; exon_number 9; exon_id "ENSMUSE00001693155.1"; level 2; tag "TAGENE";
chr15	HAVANA	exon	63796950	63797301	0	+	.	gene_id "ENSMUSG00000121312.2"; transcript_id "ENSMUST00000352069.1"; gene_type "lncRNA"; gene_name "ENSMUSG00000121312"; transcript_type "lncRNA"; transcript_name "ENSMUST00000352069"; exon_number 9; exon_id "ENSMUSE00001693119.1"; level 2; tag "TAGENE";
chr15	HAVANA	exon	63796950	63797301	0	+	.	gene_id "ENSMUSG00000121312.2"; transcript_id "ENSMUST00000352091.1"; gene_type "lncRNA"; gene_name "ENSMUSG00000121312"; transcript_type "lncRNA"; transcript_name "ENSMUST00000352091"; exon_number 4; exon_id "ENSMUSE00001693119.1"; level 2; tag "TAGENE";
chr15	HAVANA	exon	63796950	63797301	0	+	.	gene_id "ENSMUSG00000121312.2"; transcript_id "ENSMUST00000352094.1"; gene_type "lncRNA"; gene_name "ENSMUSG00000121312"; transcript_type "lncRNA"; transcript_name "ENSMUST00000352094"; exon_number 4; exon_id "ENSMUSE00001693119.1"; level 2; tag "TAGENE";
chr15	HAVANA	exon	63796950	63797304	0	+	.	gene_id "ENSMUSG00000121312.2"; transcript_id "ENSMUST00000352054.1"; gene_type "lncRNA"; gene_name "ENSMUSG00000121312"; transcript_type "lncRNA"; transcript_name "ENSMUST00000352054"; exon_number 7; exon_id "ENSMUSE00001693143.1"; level 2; tag "TAGENE";
chr15	HAVANA	exon	63796950	63797304	0	+	.	gene_id "ENSMUSG00000121312.2"; transcript_id "ENSMUST00000352056.1"; gene_type "lncRNA"; gene_name "ENSMUSG00000121312"; transcript_type "lncRNA"; transcript_name "ENSMUST00000352056"; exon_number 5; exon_id "ENSMUSE00001693143.1"; level 2; tag "TAGENE";
chr15	HAVANA	exon	63796950	63797304	0	+	.	gene_id "ENSMUSG00000121312.2"; transcript_id "ENSMUST00000352061.1"; gene_type "lncRNA"; gene_name "ENSMUSG00000121312"; transcript_type "lncRNA"; transcript_name "ENSMUST00000352061"; exon_number 6; exon_id "ENSMUSE00001693143.1"; level 2; tag "TAGENE";
chr15	HAVANA	exon	63796950	63797304	0	+	.	gene_id "ENSMUSG00000121312.2"; transcript_id "ENSMUST00000352065.1"; gene_type "lncRNA"; gene_name "ENSMUSG00000121312"; transcript_type "lncRNA"; transcript_name "ENSMUST00000352065"; exon_number 11; exon_id "ENSMUSE00001693143.1"; level 2; tag "TAGENE";
chr15	HAVANA	exon	63796950	63797304	0	+	.	gene_id "ENSMUSG00000121312.2"; transcript_id "ENSMUST00000352067.1"; gene_type "lncRNA"; gene_name "ENSMUSG00000121312"; transcript_type "lncRNA"; transcript_name "ENSMUST00000352067"; exon_number 10; exon_id "ENSMUSE00001693143.1"; level 2; tag "TAGENE";
chr15	HAVANA	exon	63796950	63797304	0	+	.	gene_id "ENSMUSG00000121312.2"; transcript_id "ENSMUST00000352070.1"; gene_type "lncRNA"; gene_name "ENSMUSG00000121312"; transcript_type "lncRNA"; transcript_name "ENSMUST00000352070"; exon_number 8; exon_id "ENSMUSE00001693143.1"; level 2; tag "TAGENE";
chr15	HAVANA	exon	63796950	63797304	0	+	.	gene_id "ENSMUSG00000121312.2"; transcript_id "ENSMUST00000352082.1"; gene_type "lncRNA"; gene_name "ENSMUSG00000121312"; transcript_type "lncRNA"; transcript_name "ENSMUST00000352082"; exon_number 7; exon_id "ENSMUSE00001693143.1"; level 2; tag "TAGENE";
chr15	HAVANA	exon	63796950	63797304	0	+	.	gene_id "ENSMUSG00000121312.2"; transcript_id "ENSMUST00000188344.3"; gene_type "lncRNA"; gene_name "ENSMUSG00000121312"; transcript_type "retained_intron"; transcript_name "ENSMUST00000188344"; exon_number 5; exon_id "ENSMUSE00001693143.1"; level 2; transcript_support_level "3"; tag "TAGENE"; havana_transcript "OTTMUST00000118936.1";
chr15	HAVANA	exon	63796950	63797306	0	+	.	gene_id "ENSMUSG00000121312.2"; transcript_id "ENSMUST00000352085.1"; gene_type "lncRNA"; gene_name "ENSMUSG00000121312"; transcript_type "lncRNA"; transcript_name "ENSMUST00000352085"; exon_number 7; exon_id "ENSMUSE00001693133.1"; level 2; tag "TAGENE";
chr15	HAVANA	exon	63796955	63797304	0	+	.	gene_id "ENSMUSG00000121312.2"; transcript_id "ENSMUST00000352075.1"; gene_type "lncRNA"; gene_name "ENSMUSG00000121312"; transcript_type "lncRNA"; transcript_name "ENSMUST00000352075"; exon_number 12; exon_id "ENSMUSE00001693102.1"; level 2; tag "TAGENE";
chr15	HAVANA	exon	63797266	63797515	0	+	.	gene_id "ENSMUSG00000100127.8"; transcript_id "ENSMUST00000188367.2"; gene_type "transcribed_unprocessed_pseudogene"; gene_name "Gsdmcl-ps"; transcript_type "transcribed_unprocessed_pseudogene"; transcript_name "Gsdmcl-ps-201"; exon_number 9; exon_id "ENSMUSE00001319396.2"; level 2; transcript_support_level "NA"; mgi_id "MGI:1921710"; ont "PGO:0000005"; ont "PGO:0000019"; tag "basic"; tag "Ensembl_canonical"; tag "GENCODE_Primary"; havana_gene "OTTMUSG00000045285.1"; havana_transcript "OTTMUST00000118935.1";
chr15	ENSEMBL	gene	63897797	63897901	0	+	.	gene_id "ENSMUSG00000065936.3"; gene_type "snRNA"; gene_name "Gm25628"; level 3; mgi_id "MGI:5455405";
chr15	ENSEMBL	transcript	63897797	63897901	0	+	.	gene_id "ENSMUSG00000065936.3"; transcript_id "ENSMUST00000084002.3"; gene_type "snRNA"; gene_name "Gm25628"; transcript_type "snRNA"; transcript_name "Gm25628-201"; level 3; transcript_support_level "NA"; mgi_id "MGI:5455405"; tag "basic"; tag "Ensembl_canonical"; tag "GENCODE_Primary";
chr15	ENSEMBL	exon	63897797	63897901	0	+	.	gene_id "ENSMUSG00000065936.3"; transcript_id "ENSMUST00000084002.3"; gene_type "snRNA"; gene_name "Gm25628"; transcript_type "snRNA"; transcript_name "Gm25628-201"; exon_number 1; exon_id "ENSMUSE00000523160.2"; level 3; transcript_support_level "NA"; mgi_id "MGI:5455405"; tag "basic"; tag "Ensembl_canonical"; tag "GENCODE_Primary";
chr15	sragcm37_es	exon	63958761	63958845	2.9291815809426	+	.	gene_id "sragcm37_gene_31594"; transcript_id "sragcm37_gene_31594_tx_1"; exon_id "chr15_63958761_63958845_+"; exonnum "1"; txlen "928";
chr15	sragcm37_ss	exon	63958875	63959717	2.9291815809426	+	.	gene_id "sragcm37_gene_31594"; transcript_id "sragcm37_gene_31594_tx_1"; exon_id "chr15_63958875_63959717_+"; exonnum "2"; txlen "928";
chr15	HAVANA	exon	63970166	63970262	0	+	.	gene_id "ENSMUSG00000093695.4"; transcript_id "ENSMUST00000176762.3"; gene_type "lncRNA"; gene_name "Gm20717"; transcript_type "lncRNA"; transcript_name "Gm20717-201"; exon_number 1; exon_id "ENSMUSE00000956563.2"; level 2; transcript_support_level "5"; mgi_id "MGI:5313164"; tag "basic"; havana_gene "OTTMUSG00000042055.1"; havana_transcript "OTTMUST00000110289.1";
chr15	HAVANA	exon	63970166	63970262	0	+	.	gene_id "ENSMUSG00000093695.4"; transcript_id "ENSMUST00000228817.2"; gene_type "lncRNA"; gene_name "Gm20717"; transcript_type "lncRNA"; transcript_name "Gm20717-202"; exon_number 1; exon_id "ENSMUSE00000956563.2"; level 2; mgi_id "MGI:5313164"; tag "RNA_Seq_supported_only"; tag "Ensembl_canonical"; tag "GENCODE_Primary"; havana_gene "OTTMUSG00000042055.1"; havana_transcript "OTTMUST00000170482.1";
chr15	HAVANA	transcript	63970166	63973205	0	+	.	gene_id "ENSMUSG00000093695.4"; transcript_id "ENSMUST00000176762.3"; gene_type "lncRNA"; gene_name "Gm20717"; transcript_type "lncRNA"; transcript_name "Gm20717-201"; level 2; transcript_support_level "5"; mgi_id "MGI:5313164"; tag "basic"; havana_gene "OTTMUSG00000042055.1"; havana_transcript "OTTMUST00000110289.1";
chr15	HAVANA	gene	63970166	63973246	0	+	.	gene_id "ENSMUSG00000093695.4"; gene_type "lncRNA"; gene_name "Gm20717"; level 2; mgi_id "MGI:5313164"; havana_gene "OTTMUSG00000042055.1";
chr15	HAVANA	transcript	63970166	63973246	0	+	.	gene_id "ENSMUSG00000093695.4"; transcript_id "ENSMUST00000228817.2"; gene_type "lncRNA"; gene_name "Gm20717"; transcript_type "lncRNA"; transcript_name "Gm20717-202"; level 2; mgi_id "MGI:5313164"; tag "RNA_Seq_supported_only"; tag "Ensembl_canonical"; tag "GENCODE_Primary"; havana_gene "OTTMUSG00000042055.1"; havana_transcript "OTTMUST00000170482.1";
chr15	HAVANA	exon	63970176	63970262	0	+	.	gene_id "ENSMUSG00000093695.4"; transcript_id "ENSMUST00000291030.1"; gene_type "lncRNA"; gene_name "Gm20717"; transcript_type "lncRNA"; transcript_name "Gm20717-203"; exon_number 1; exon_id "ENSMUSE00001576131.1"; level 2; mgi_id "MGI:5313164"; tag "TAGENE"; havana_gene "OTTMUSG00000042055.1";
chr15	ENSEMBL_gcm37	exon	63970176	63970262	0.443415211154406	+	.	gene_id "ENSMUSG00000093695.4"; transcript_id "ENSMUSG00000093695.4_tx_1"; exon_id "chr15_63970176_63970262_+"; exonnum "1"; txlen "510";
chr15	HAVANA	transcript	63970176	63973195	0	+	.	gene_id "ENSMUSG00000093695.4"; transcript_id "ENSMUST00000291030.1"; gene_type "lncRNA"; gene_name "Gm20717"; transcript_type "lncRNA"; transcript_name "Gm20717-203"; level 2; mgi_id "MGI:5313164"; tag "TAGENE"; havana_gene "OTTMUSG00000042055.1";
chr15	HAVANA	exon	63970635	63970803	0	+	.	gene_id "ENSMUSG00000093695.4"; transcript_id "ENSMUST00000291030.1"; gene_type "lncRNA"; gene_name "Gm20717"; transcript_type "lncRNA"; transcript_name "Gm20717-203"; exon_number 2; exon_id "ENSMUSE00001576132.1"; level 2; mgi_id "MGI:5313164"; tag "TAGENE"; havana_gene "OTTMUSG00000042055.1";
chr15	ENSEMBL_gcm37	exon	63970635	63970803	0.443415211154406	+	.	gene_id "ENSMUSG00000093695.4"; transcript_id "ENSMUSG00000093695.4_tx_1"; exon_id "chr15_63970635_63970803_+"; exonnum "2"; txlen "510";
chr15	HAVANA	exon	63970635	63970807	0	+	.	gene_id "ENSMUSG00000093695.4"; transcript_id "ENSMUST00000176762.3"; gene_type "lncRNA"; gene_name "Gm20717"; transcript_type "lncRNA"; transcript_name "Gm20717-201"; exon_number 2; exon_id "ENSMUSE00000947475.3"; level 2; transcript_support_level "5"; mgi_id "MGI:5313164"; tag "basic"; havana_gene "OTTMUSG00000042055.1"; havana_transcript "OTTMUST00000110289.1";
chr15	HAVANA	exon	63970635	63970807	0	+	.	gene_id "ENSMUSG00000093695.4"; transcript_id "ENSMUST00000228817.2"; gene_type "lncRNA"; gene_name "Gm20717"; transcript_type "lncRNA"; transcript_name "Gm20717-202"; exon_number 2; exon_id "ENSMUSE00000947475.3"; level 2; mgi_id "MGI:5313164"; tag "RNA_Seq_supported_only"; tag "Ensembl_canonical"; tag "GENCODE_Primary"; havana_gene "OTTMUSG00000042055.1"; havana_transcript "OTTMUST00000170482.1";
chr15	HAVANA	exon	63970968	63971106	0	+	.	gene_id "ENSMUSG00000093695.4"; transcript_id "ENSMUST00000291030.1"; gene_type "lncRNA"; gene_name "Gm20717"; transcript_type "lncRNA"; transcript_name "Gm20717-203"; exon_number 3; exon_id "ENSMUSE00001576133.1"; level 2; mgi_id "MGI:5313164"; tag "TAGENE"; havana_gene "OTTMUSG00000042055.1";
chr15	ENSEMBL_gcm37	exon	63970968	63971106	0.443415211154406	+	.	gene_id "ENSMUSG00000093695.4"; transcript_id "ENSMUSG00000093695.4_tx_1"; exon_id "chr15_63970968_63971106_+"; exonnum "3"; txlen "510";
chr15	HAVANA	exon	63970974	63971106	0	+	.	gene_id "ENSMUSG00000093695.4"; transcript_id "ENSMUST00000176762.3"; gene_type "lncRNA"; gene_name "Gm20717"; transcript_type "lncRNA"; transcript_name "Gm20717-201"; exon_number 3; exon_id "ENSMUSE00000947151.3"; level 2; transcript_support_level "5"; mgi_id "MGI:5313164"; tag "basic"; havana_gene "OTTMUSG00000042055.1"; havana_transcript "OTTMUST00000110289.1";
chr15	HAVANA	exon	63970974	63971106	0	+	.	gene_id "ENSMUSG00000093695.4"; transcript_id "ENSMUST00000228817.2"; gene_type "lncRNA"; gene_name "Gm20717"; transcript_type "lncRNA"; transcript_name "Gm20717-202"; exon_number 3; exon_id "ENSMUSE00000947151.3"; level 2; mgi_id "MGI:5313164"; tag "RNA_Seq_supported_only"; tag "Ensembl_canonical"; tag "GENCODE_Primary"; havana_gene "OTTMUSG00000042055.1"; havana_transcript "OTTMUST00000170482.1";
chr15	HAVANA	exon	63971939	63972013	0	+	.	gene_id "ENSMUSG00000093695.4"; transcript_id "ENSMUST00000176762.3"; gene_type "lncRNA"; gene_name "Gm20717"; transcript_type "lncRNA"; transcript_name "Gm20717-201"; exon_number 4; exon_id "ENSMUSE00000961707.2"; level 2; transcript_support_level "5"; mgi_id "MGI:5313164"; tag "basic"; havana_gene "OTTMUSG00000042055.1"; havana_transcript "OTTMUST00000110289.1";
chr15	HAVANA	exon	63972683	63972731	0	+	.	gene_id "ENSMUSG00000093695.4"; transcript_id "ENSMUST00000176762.3"; gene_type "lncRNA"; gene_name "Gm20717"; transcript_type "lncRNA"; transcript_name "Gm20717-201"; exon_number 5; exon_id "ENSMUSE00000961105.3"; level 2; transcript_support_level "5"; mgi_id "MGI:5313164"; tag "basic"; havana_gene "OTTMUSG00000042055.1"; havana_transcript "OTTMUST00000110289.1";
chr15	HAVANA	exon	63972683	63972731	0	+	.	gene_id "ENSMUSG00000093695.4"; transcript_id "ENSMUST00000228817.2"; gene_type "lncRNA"; gene_name "Gm20717"; transcript_type "lncRNA"; transcript_name "Gm20717-202"; exon_number 4; exon_id "ENSMUSE00000961105.3"; level 2; mgi_id "MGI:5313164"; tag "RNA_Seq_supported_only"; tag "Ensembl_canonical"; tag "GENCODE_Primary"; havana_gene "OTTMUSG00000042055.1"; havana_transcript "OTTMUST00000170482.1";
chr15	HAVANA	exon	63972683	63972731	0	+	.	gene_id "ENSMUSG00000093695.4"; transcript_id "ENSMUST00000291030.1"; gene_type "lncRNA"; gene_name "Gm20717"; transcript_type "lncRNA"; transcript_name "Gm20717-203"; exon_number 4; exon_id "ENSMUSE00000961105.3"; level 2; mgi_id "MGI:5313164"; tag "TAGENE"; havana_gene "OTTMUSG00000042055.1";
chr15	ENSEMBL_gcm37	exon	63972683	63972731	0.443415211154406	+	.	gene_id "ENSMUSG00000093695.4"; transcript_id "ENSMUSG00000093695.4_tx_1"; exon_id "chr15_63972683_63972731_+"; exonnum "4"; txlen "510";
chr15	sragcm37_mid	exon	63973076	63973141	0.443415211154406	+	.	gene_id "ENSMUSG00000093695.4"; transcript_id "ENSMUSG00000093695.4_tx_1"; exon_id "chr15_63973076_63973141_+"; exonnum "5"; txlen "510";
chr15	HAVANA	exon	63973076	63973195	0	+	.	gene_id "ENSMUSG00000093695.4"; transcript_id "ENSMUST00000291030.1"; gene_type "lncRNA"; gene_name "Gm20717"; transcript_type "lncRNA"; transcript_name "Gm20717-203"; exon_number 5; exon_id "ENSMUSE00001576130.1"; level 2; mgi_id "MGI:5313164"; tag "TAGENE"; havana_gene "OTTMUSG00000042055.1";
chr15	HAVANA	exon	63973076	63973205	0	+	.	gene_id "ENSMUSG00000093695.4"; transcript_id "ENSMUST00000176762.3"; gene_type "lncRNA"; gene_name "Gm20717"; transcript_type "lncRNA"; transcript_name "Gm20717-201"; exon_number 6; exon_id "ENSMUSE00001429341.2"; level 2; transcript_support_level "5"; mgi_id "MGI:5313164"; tag "basic"; havana_gene "OTTMUSG00000042055.1"; havana_transcript "OTTMUST00000110289.1";
chr15	HAVANA	exon	63973076	63973246	0	+	.	gene_id "ENSMUSG00000093695.4"; transcript_id "ENSMUST00000228817.2"; gene_type "lncRNA"; gene_name "Gm20717"; transcript_type "lncRNA"; transcript_name "Gm20717-202"; exon_number 5; exon_id "ENSMUSE00001433203.2"; level 2; mgi_id "MGI:5313164"; tag "RNA_Seq_supported_only"; tag "Ensembl_canonical"; tag "GENCODE_Primary"; havana_gene "OTTMUSG00000042055.1"; havana_transcript "OTTMUST00000170482.1";
chr15	sragcm37_es	exon	64070800	64070999	0.0774029248746463	+	.	gene_id "sragcm37_gene_27882"; transcript_id "sragcm37_gene_27882_tx_1"; exon_id "chr15_64070800_64070999_+"; exonnum "1"; txlen "548";
chr15	sragcm37_ss	exon	64079968	64080315	0.0774029248746463	+	.	gene_id "sragcm37_gene_27882"; transcript_id "sragcm37_gene_27882_tx_1"; exon_id "chr15_64079968_64080315_+"; exonnum "2"; txlen "548";
chr15	HAVANA	exon	64186339	64186382	0	+	.	gene_id "ENSMUSG00000115752.3"; transcript_id "ENSMUST00000300300.1"; gene_type "lncRNA"; gene_name "1700010G06Rik"; transcript_type "lncRNA"; transcript_name "1700010G06Rik-202"; exon_number 1; exon_id "ENSMUSE00001593669.1"; level 2; mgi_id "MGI:1921467"; tag "TAGENE"; havana_gene "OTTMUSG00000070524.1";
chr15	HAVANA	exon	64186339	64186382	0	+	.	gene_id "ENSMUSG00000115752.3"; transcript_id "ENSMUST00000226773.3"; gene_type "lncRNA"; gene_name "1700010G06Rik"; transcript_type "lncRNA"; transcript_name "1700010G06Rik-201"; exon_number 1; exon_id "ENSMUSE00001593669.1"; level 2; mgi_id "MGI:1921467"; tag "basic"; tag "Ensembl_canonical"; tag "GENCODE_Primary"; tag "TAGENE"; havana_gene "OTTMUSG00000070524.1"; havana_transcript "OTTMUST00000170490.1";
chr15	HAVANA	transcript	64186339	64187928	0	+	.	gene_id "ENSMUSG00000115752.3"; transcript_id "ENSMUST00000300300.1"; gene_type "lncRNA"; gene_name "1700010G06Rik"; transcript_type "lncRNA"; transcript_name "1700010G06Rik-202"; level 2; mgi_id "MGI:1921467"; tag "TAGENE"; havana_gene "OTTMUSG00000070524.1";
chr15	HAVANA	gene	64186339	64187933	0	+	.	gene_id "ENSMUSG00000115752.3"; gene_type "lncRNA"; gene_name "1700010G06Rik"; level 2; mgi_id "MGI:1921467"; havana_gene "OTTMUSG00000070524.1";
chr15	HAVANA	transcript	64186339	64187933	0	+	.	gene_id "ENSMUSG00000115752.3"; transcript_id "ENSMUST00000226773.3"; gene_type "lncRNA"; gene_name "1700010G06Rik"; transcript_type "lncRNA"; transcript_name "1700010G06Rik-201"; level 2; mgi_id "MGI:1921467"; tag "basic"; tag "Ensembl_canonical"; tag "GENCODE_Primary"; tag "TAGENE"; havana_gene "OTTMUSG00000070524.1"; havana_transcript "OTTMUST00000170490.1";
chr15	HAVANA	exon	64187280	64187933	0	+	.	gene_id "ENSMUSG00000115752.3"; transcript_id "ENSMUST00000226773.3"; gene_type "lncRNA"; gene_name "1700010G06Rik"; transcript_type "lncRNA"; transcript_name "1700010G06Rik-201"; exon_number 2; exon_id "ENSMUSE00001593670.1"; level 2; mgi_id "MGI:1921467"; tag "basic"; tag "Ensembl_canonical"; tag "GENCODE_Primary"; tag "TAGENE"; havana_gene "OTTMUSG00000070524.1"; havana_transcript "OTTMUST00000170490.1";
chr15	HAVANA	exon	64187433	64187928	0	+	.	gene_id "ENSMUSG00000115752.3"; transcript_id "ENSMUST00000300300.1"; gene_type "lncRNA"; gene_name "1700010G06Rik"; transcript_type "lncRNA"; transcript_name "1700010G06Rik-202"; exon_number 2; exon_id "ENSMUSE00001593671.1"; level 2; mgi_id "MGI:1921467"; tag "TAGENE"; havana_gene "OTTMUSG00000070524.1";
chr15	sragcm37_es	exon	64205748	64205825	0.00441886958162583	+	.	gene_id "sragcm37_gene_17873"; transcript_id "sragcm37_gene_17873_tx_2"; exon_id "chr15_64205748_64205825_+"; exonnum "1"; txlen "741";
chr15	sragcm37_mid	exon	64211198	64211382	0.151080301818532	+	.	gene_id "sragcm37_gene_17873"; transcript_id "sragcm37_gene_17873_tx_1"; exon_id "chr15_64211198_64211382_+"; exonnum "1"; txlen "841";
chr15	sragcm37_mid	exon	64211198	64211382	0.00441886958162583	+	.	gene_id "sragcm37_gene_17873"; transcript_id "sragcm37_gene_17873_tx_2"; exon_id "chr15_64211198_64211382_+"; exonnum "2"; txlen "741";
chr15	sragcm37_mid	exon	64214031	64214141	0.00441886958162583	+	.	gene_id "sragcm37_gene_17873"; transcript_id "sragcm37_gene_17873_tx_2"; exon_id "chr15_64214031_64214141_+"; exonnum "3"; txlen "741";
chr15	sragcm37_mid	exon	64214031	64214319	0.151080301818532	+	.	gene_id "sragcm37_gene_17873"; transcript_id "sragcm37_gene_17873_tx_1"; exon_id "chr15_64214031_64214319_+"; exonnum "2"; txlen "841";
chr15	sragcm37_ss	exon	64219071	64219437	0.151080301818532	+	.	gene_id "sragcm37_gene_17873"; transcript_id "sragcm37_gene_17873_tx_1"; exon_id "chr15_64219071_64219437_+"; exonnum "3"; txlen "841";
chr15	sragcm37_ss	exon	64219071	64219437	0.00441886958162583	+	.	gene_id "sragcm37_gene_17873"; transcript_id "sragcm37_gene_17873_tx_2"; exon_id "chr15_64219071_64219437_+"; exonnum "4"; txlen "741";
chr15	HAVANA	exon	64258192	64258220	0	+	.	gene_id "ENSMUSG00000115169.3"; transcript_id "ENSMUST00000367586.1"; gene_type "lncRNA"; gene_name "Gm30563"; transcript_type "lncRNA"; transcript_name "Gm30563-203"; exon_number 1; exon_id "ENSMUSE00001723216.1"; level 2; mgi_id "MGI:5589722"; tag "basic"; tag "Ensembl_canonical"; tag "GENCODE_Primary"; tag "TAGENE"; havana_gene "OTTMUSG00000070527.1";
chr15	ENSEMBL_gcm37	exon	64258192	64258220	0.135148936447835	+	.	gene_id "ENSMUSG00000115169.3"; transcript_id "ENSMUSG00000115169.3_tx_3"; exon_id "chr15_64258192_64258220_+"; exonnum "1"; txlen "665";
chr15	HAVANA	gene	64258192	64308733	0	+	.	gene_id "ENSMUSG00000115169.3"; gene_type "lncRNA"; gene_name "Gm30563"; level 2; mgi_id "MGI:5589722"; havana_gene "OTTMUSG00000070527.1";
chr15	HAVANA	transcript	64258192	64308733	0	+	.	gene_id "ENSMUSG00000115169.3"; transcript_id "ENSMUST00000367586.1"; gene_type "lncRNA"; gene_name "Gm30563"; transcript_type "lncRNA"; transcript_name "Gm30563-203"; level 2; mgi_id "MGI:5589722"; tag "basic"; tag "Ensembl_canonical"; tag "GENCODE_Primary"; tag "TAGENE"; havana_gene "OTTMUSG00000070527.1";
chr15	HAVANA	exon	64264107	64264206	0	+	.	gene_id "ENSMUSG00000115169.3"; transcript_id "ENSMUST00000367586.1"; gene_type "lncRNA"; gene_name "Gm30563"; transcript_type "lncRNA"; transcript_name "Gm30563-203"; exon_number 2; exon_id "ENSMUSE00001723220.1"; level 2; mgi_id "MGI:5589722"; tag "basic"; tag "Ensembl_canonical"; tag "GENCODE_Primary"; tag "TAGENE"; havana_gene "OTTMUSG00000070527.1";
chr15	ENSEMBL_gcm37	exon	64264107	64264206	0.135148936447835	+	.	gene_id "ENSMUSG00000115169.3"; transcript_id "ENSMUSG00000115169.3_tx_3"; exon_id "chr15_64264107_64264206_+"; exonnum "2"; txlen "665";
chr15	ENSEMBL_gcm37	exon	64264107	64264206	0.0764364286209986	+	.	gene_id "ENSMUSG00000115169.3"; transcript_id "ENSMUSG00000115169.3_tx_5"; exon_id "chr15_64264107_64264206_+"; exonnum "1"; txlen "603";
chr15	HAVANA	exon	64268228	64268482	0	+	.	gene_id "ENSMUSG00000115169.3"; transcript_id "ENSMUST00000227720.2"; gene_type "lncRNA"; gene_name "Gm30563"; transcript_type "lncRNA"; transcript_name "Gm30563-202"; exon_number 1; exon_id "ENSMUSE00001434262.2"; level 2; mgi_id "MGI:5589722"; tag "RNA_Seq_supported_only"; tag "basic"; havana_gene "OTTMUSG00000070527.1"; havana_transcript "OTTMUST00000170493.1";
chr15	HAVANA	exon	64268228	64268482	0	+	.	gene_id "ENSMUSG00000115169.3"; transcript_id "ENSMUST00000226656.2"; gene_type "lncRNA"; gene_name "Gm30563"; transcript_type "lncRNA"; transcript_name "Gm30563-201"; exon_number 1; exon_id "ENSMUSE00001434262.2"; level 2; mgi_id "MGI:5589722"; tag "RNA_Seq_supported_only"; havana_gene "OTTMUSG00000070527.1"; havana_transcript "OTTMUST00000170494.1";
chr15	HAVANA	transcript	64268228	64305447	0	+	.	gene_id "ENSMUSG00000115169.3"; transcript_id "ENSMUST00000227720.2"; gene_type "lncRNA"; gene_name "Gm30563"; transcript_type "lncRNA"; transcript_name "Gm30563-202"; level 2; mgi_id "MGI:5589722"; tag "RNA_Seq_supported_only"; tag "basic"; havana_gene "OTTMUSG00000070527.1"; havana_transcript "OTTMUST00000170493.1";
chr15	HAVANA	transcript	64268228	64305447	0	+	.	gene_id "ENSMUSG00000115169.3"; transcript_id "ENSMUST00000226656.2"; gene_type "lncRNA"; gene_name "Gm30563"; transcript_type "lncRNA"; transcript_name "Gm30563-201"; level 2; mgi_id "MGI:5589722"; tag "RNA_Seq_supported_only"; havana_gene "OTTMUSG00000070527.1"; havana_transcript "OTTMUST00000170494.1";
chr15	sragcm37_mid	exon	64268339	64268482	0.135148936447835	+	.	gene_id "ENSMUSG00000115169.3"; transcript_id "ENSMUSG00000115169.3_tx_3"; exon_id "chr15_64268339_64268482_+"; exonnum "3"; txlen "665";
chr15	sragcm37_mid	exon	64268339	64268482	0.0764364286209986	+	.	gene_id "ENSMUSG00000115169.3"; transcript_id "ENSMUSG00000115169.3_tx_5"; exon_id "chr15_64268339_64268482_+"; exonnum "2"; txlen "603";
chr15	sragcm37_mid	exon	64294546	64294679	0.0764364286209986	+	.	gene_id "ENSMUSG00000115169.3"; transcript_id "ENSMUSG00000115169.3_tx_5"; exon_id "chr15_64294546_64294679_+"; exonnum "3"; txlen "603";
chr15	HAVANA	exon	64301903	64302015	0	+	.	gene_id "ENSMUSG00000115169.3"; transcript_id "ENSMUST00000227720.2"; gene_type "lncRNA"; gene_name "Gm30563"; transcript_type "lncRNA"; transcript_name "Gm30563-202"; exon_number 2; exon_id "ENSMUSE00001431991.2"; level 2; mgi_id "MGI:5589722"; tag "RNA_Seq_supported_only"; tag "basic"; havana_gene "OTTMUSG00000070527.1"; havana_transcript "OTTMUST00000170493.1";
chr15	ENSEMBL_gcm37	exon	64301903	64302015	0.0764364286209986	+	.	gene_id "ENSMUSG00000115169.3"; transcript_id "ENSMUSG00000115169.3_tx_5"; exon_id "chr15_64301903_64302015_+"; exonnum "4"; txlen "603";
chr15	HAVANA	exon	64301903	64302182	0	+	.	gene_id "ENSMUSG00000115169.3"; transcript_id "ENSMUST00000367586.1"; gene_type "lncRNA"; gene_name "Gm30563"; transcript_type "lncRNA"; transcript_name "Gm30563-203"; exon_number 3; exon_id "ENSMUSE00001435110.2"; level 2; mgi_id "MGI:5589722"; tag "basic"; tag "Ensembl_canonical"; tag "GENCODE_Primary"; tag "TAGENE"; havana_gene "OTTMUSG00000070527.1";
chr15	HAVANA	exon	64301903	64302182	0	+	.	gene_id "ENSMUSG00000115169.3"; transcript_id "ENSMUST00000226656.2"; gene_type "lncRNA"; gene_name "Gm30563"; transcript_type "lncRNA"; transcript_name "Gm30563-201"; exon_number 2; exon_id "ENSMUSE00001435110.2"; level 2; mgi_id "MGI:5589722"; tag "RNA_Seq_supported_only"; havana_gene "OTTMUSG00000070527.1"; havana_transcript "OTTMUST00000170494.1";
chr15	ENSEMBL_gcm37	exon	64301903	64302182	0.135148936447835	+	.	gene_id "ENSMUSG00000115169.3"; transcript_id "ENSMUSG00000115169.3_tx_3"; exon_id "chr15_64301903_64302182_+"; exonnum "4"; txlen "665";
chr15	HAVANA	exon	64303785	64303896	0	+	.	gene_id "ENSMUSG00000115169.3"; transcript_id "ENSMUST00000367586.1"; gene_type "lncRNA"; gene_name "Gm30563"; transcript_type "lncRNA"; transcript_name "Gm30563-203"; exon_number 4; exon_id "ENSMUSE00001723217.1"; level 2; mgi_id "MGI:5589722"; tag "basic"; tag "Ensembl_canonical"; tag "GENCODE_Primary"; tag "TAGENE"; havana_gene "OTTMUSG00000070527.1";
chr15	ENSEMBL_gcm37	exon	64303785	64303896	0.135148936447835	+	.	gene_id "ENSMUSG00000115169.3"; transcript_id "ENSMUSG00000115169.3_tx_3"; exon_id "chr15_64303785_64303896_+"; exonnum "5"; txlen "665";
chr15	ENSEMBL_gcm37	exon	64303785	64303896	0.0764364286209986	+	.	gene_id "ENSMUSG00000115169.3"; transcript_id "ENSMUSG00000115169.3_tx_5"; exon_id "chr15_64303785_64303896_+"; exonnum "5"; txlen "603";
chr15	HAVANA	exon	64303785	64305447	0	+	.	gene_id "ENSMUSG00000115169.3"; transcript_id "ENSMUST00000227720.2"; gene_type "lncRNA"; gene_name "Gm30563"; transcript_type "lncRNA"; transcript_name "Gm30563-202"; exon_number 3; exon_id "ENSMUSE00001430604.2"; level 2; mgi_id "MGI:5589722"; tag "RNA_Seq_supported_only"; tag "basic"; havana_gene "OTTMUSG00000070527.1"; havana_transcript "OTTMUST00000170493.1";
chr15	HAVANA	exon	64303785	64305447	0	+	.	gene_id "ENSMUSG00000115169.3"; transcript_id "ENSMUST00000226656.2"; gene_type "lncRNA"; gene_name "Gm30563"; transcript_type "lncRNA"; transcript_name "Gm30563-201"; exon_number 3; exon_id "ENSMUSE00001430604.2"; level 2; mgi_id "MGI:5589722"; tag "RNA_Seq_supported_only"; havana_gene "OTTMUSG00000070527.1"; havana_transcript "OTTMUST00000170494.1";
chr15	HAVANA	exon	64305152	64305322	0	+	.	gene_id "ENSMUSG00000115169.3"; transcript_id "ENSMUST00000367586.1"; gene_type "lncRNA"; gene_name "Gm30563"; transcript_type "lncRNA"; transcript_name "Gm30563-203"; exon_number 5; exon_id "ENSMUSE00001723218.1"; level 2; mgi_id "MGI:5589722"; tag "basic"; tag "Ensembl_canonical"; tag "GENCODE_Primary"; tag "TAGENE"; havana_gene "OTTMUSG00000070527.1";
chr15	HAVANA	exon	64307861	64308733	0	+	.	gene_id "ENSMUSG00000115169.3"; transcript_id "ENSMUST00000367586.1"; gene_type "lncRNA"; gene_name "Gm30563"; transcript_type "lncRNA"; transcript_name "Gm30563-203"; exon_number 6; exon_id "ENSMUSE00001723219.1"; level 2; mgi_id "MGI:5589722"; tag "basic"; tag "Ensembl_canonical"; tag "GENCODE_Primary"; tag "TAGENE"; havana_gene "OTTMUSG00000070527.1";
chr15	sragcm37_es	exon	64373586	64373803	0.0628349648936081	+	.	gene_id "ENSMUSG00000122310.1"; transcript_id "ENSMUSG00000122310.1_tx_72"; exon_id "chr15_64373586_64373803_+"; exonnum "1"; txlen "1433";
chr15	HAVANA	exon	64381509	64381568	0	+	.	gene_id "ENSMUSG00000122310.1"; transcript_id "ENSMUST00000251938.1"; gene_type "lncRNA"; gene_name "ENSMUSG00000122310"; transcript_type "lncRNA"; transcript_name "ENSMUST00000251938"; exon_number 1; exon_id "ENSMUSE00001500701.1"; level 2; tag "basic"; tag "Ensembl_canonical"; tag "GENCODE_Primary"; tag "TAGENE";
chr15	HAVANA	transcript	64381509	64444758	0	+	.	gene_id "ENSMUSG00000122310.1"; transcript_id "ENSMUST00000251938.1"; gene_type "lncRNA"; gene_name "ENSMUSG00000122310"; transcript_type "lncRNA"; transcript_name "ENSMUST00000251938"; level 2; tag "basic"; tag "Ensembl_canonical"; tag "GENCODE_Primary"; tag "TAGENE";
chr15	HAVANA	gene	64381509	64444761	0	+	.	gene_id "ENSMUSG00000122310.1"; gene_type "lncRNA"; gene_name "ENSMUSG00000122310"; level 2;
chr15	HAVANA	exon	64381531	64381568	0	+	.	gene_id "ENSMUSG00000122310.1"; transcript_id "ENSMUST00000251939.1"; gene_type "lncRNA"; gene_name "ENSMUSG00000122310"; transcript_type "lncRNA"; transcript_name "ENSMUST00000251939"; exon_number 1; exon_id "ENSMUSE00001500711.1"; level 2; tag "basic"; tag "TAGENE";
chr15	ENSEMBL_gcm37	exon	64381531	64381568	0.337681415325625	+	.	gene_id "ENSMUSG00000122310.1"; transcript_id "ENSMUSG00000122310.1_tx_10"; exon_id "chr15_64381531_64381568_+"; exonnum "1"; txlen "1381";
chr15	ENSEMBL_gcm37	exon	64381531	64381568	0.337681415325625	+	.	gene_id "ENSMUSG00000122310.1"; transcript_id "ENSMUSG00000122310.1_tx_11"; exon_id "chr15_64381531_64381568_+"; exonnum "1"; txlen "1322";
chr15	ENSEMBL_gcm37	exon	64381531	64381568	0.316981868053007	+	.	gene_id "ENSMUSG00000122310.1"; transcript_id "ENSMUSG00000122310.1_tx_13"; exon_id "chr15_64381531_64381568_+"; exonnum "1"; txlen "1108";
chr15	ENSEMBL_gcm37	exon	64381531	64381568	0.112521660534603	+	.	gene_id "ENSMUSG00000122310.1"; transcript_id "ENSMUSG00000122310.1_tx_36"; exon_id "chr15_64381531_64381568_+"; exonnum "1"; txlen "1385";
chr15	ENSEMBL_gcm37	exon	64381531	64381568	0.112521660534603	+	.	gene_id "ENSMUSG00000122310.1"; transcript_id "ENSMUSG00000122310.1_tx_37"; exon_id "chr15_64381531_64381568_+"; exonnum "1"; txlen "1454";
chr15	ENSEMBL_gcm37	exon	64381531	64381568	0.10672810772858	+	.	gene_id "ENSMUSG00000122310.1"; transcript_id "ENSMUSG00000122310.1_tx_38"; exon_id "chr15_64381531_64381568_+"; exonnum "1"; txlen "520";
chr15	ENSEMBL_gcm37	exon	64381531	64381568	0.720036680574731	+	.	gene_id "ENSMUSG00000122310.1"; transcript_id "ENSMUSG00000122310.1_tx_5"; exon_id "chr15_64381531_64381568_+"; exonnum "1"; txlen "1312";
chr15	ENSEMBL_gcm37	exon	64381531	64381568	0.0944932397989995	+	.	gene_id "ENSMUSG00000122310.1"; transcript_id "ENSMUSG00000122310.1_tx_50"; exon_id "chr15_64381531_64381568_+"; exonnum "1"; txlen "1181";
chr15	ENSEMBL_gcm37	exon	64381531	64381568	0.0652862384065815	+	.	gene_id "ENSMUSG00000122310.1"; transcript_id "ENSMUSG00000122310.1_tx_68"; exon_id "chr15_64381531_64381568_+"; exonnum "1"; txlen "1476";
chr15	ENSEMBL_gcm37	exon	64381531	64381568	0.0652862384065815	+	.	gene_id "ENSMUSG00000122310.1"; transcript_id "ENSMUSG00000122310.1_tx_70"; exon_id "chr15_64381531_64381568_+"; exonnum "1"; txlen "1608";
chr15	HAVANA	transcript	64381531	64444758	0	+	.	gene_id "ENSMUSG00000122310.1"; transcript_id "ENSMUST00000251939.1"; gene_type "lncRNA"; gene_name "ENSMUSG00000122310"; transcript_type "lncRNA"; transcript_name "ENSMUST00000251939"; level 2; tag "basic"; tag "TAGENE";
chr15	sragcm37_es	exon	64385959	64386026	0.316981868053007	+	.	gene_id "ENSMUSG00000122310.1"; transcript_id "ENSMUSG00000122310.1_tx_14"; exon_id "chr15_64385959_64386026_+"; exonnum "1"; txlen "1138";
chr15	sragcm37_es	exon	64385959	64386026	0.309079951058898	+	.	gene_id "ENSMUSG00000122310.1"; transcript_id "ENSMUSG00000122310.1_tx_16"; exon_id "chr15_64385959_64386026_+"; exonnum "1"; txlen "1352";
chr15	sragcm37_es	exon	64385959	64386026	0.306981567194672	+	.	gene_id "ENSMUSG00000122310.1"; transcript_id "ENSMUSG00000122310.1_tx_17"; exon_id "chr15_64385959_64386026_+"; exonnum "1"; txlen "1411";
chr15	sragcm37_es	exon	64385959	64386026	0.0944932397989995	+	.	gene_id "ENSMUSG00000122310.1"; transcript_id "ENSMUSG00000122310.1_tx_48"; exon_id "chr15_64385959_64386026_+"; exonnum "1"; txlen "1415";
chr15	sragcm37_es	exon	64385959	64386026	0.0944932397989995	+	.	gene_id "ENSMUSG00000122310.1"; transcript_id "ENSMUSG00000122310.1_tx_51"; exon_id "chr15_64385959_64386026_+"; exonnum "1"; txlen "1484";
chr15	sragcm37_es	exon	64385959	64386026	0.0944932397989995	+	.	gene_id "ENSMUSG00000122310.1"; transcript_id "ENSMUSG00000122310.1_tx_52"; exon_id "chr15_64385959_64386026_+"; exonnum "1"; txlen "1211";
chr15	sragcm37_es	exon	64385959	64386026	0.526499243677026	+	.	gene_id "ENSMUSG00000122310.1"; transcript_id "ENSMUSG00000122310.1_tx_6"; exon_id "chr15_64385959_64386026_+"; exonnum "1"; txlen "1283";
chr15	sragcm37_es	exon	64385959	64386026	0.0652862384065815	+	.	gene_id "ENSMUSG00000122310.1"; transcript_id "ENSMUSG00000122310.1_tx_69"; exon_id "chr15_64385959_64386026_+"; exonnum "1"; txlen "1506";
chr15	sragcm37_es	exon	64385959	64386026	0.514007665299753	+	.	gene_id "ENSMUSG00000122310.1"; transcript_id "ENSMUSG00000122310.1_tx_7"; exon_id "chr15_64385959_64386026_+"; exonnum "1"; txlen "1342";
chr15	sragcm37_es	exon	64385959	64386026	0.0435122285354981	+	.	gene_id "ENSMUSG00000122310.1"; transcript_id "ENSMUSG00000122310.1_tx_79"; exon_id "chr15_64385959_64386026_+"; exonnum "1"; txlen "537";
chr15	sragcm37_es	exon	64385959	64386026	0.0435122285354981	+	.	gene_id "ENSMUSG00000122310.1"; transcript_id "ENSMUSG00000122310.1_tx_80"; exon_id "chr15_64385959_64386026_+"; exonnum "1"; txlen "750";
chr15	sragcm37_es	exon	64385959	64386026	0.0435122285354981	+	.	gene_id "ENSMUSG00000122310.1"; transcript_id "ENSMUSG00000122310.1_tx_81"; exon_id "chr15_64385959_64386026_+"; exonnum "1"; txlen "596";
chr15	sragcm37_es	exon	64392667	64392729	3.53393611650558	+	.	gene_id "ENSMUSG00000122310.1"; transcript_id "ENSMUSG00000122310.1_tx_1"; exon_id "chr15_64392667_64392729_+"; exonnum "1"; txlen "1278";
chr15	sragcm37_es	exon	64392667	64392729	0.316981868053007	+	.	gene_id "ENSMUSG00000122310.1"; transcript_id "ENSMUSG00000122310.1_tx_12"; exon_id "chr15_64392667_64392729_+"; exonnum "1"; txlen "1133";
chr15	sragcm37_es	exon	64392667	64392729	0.263536327545187	+	.	gene_id "ENSMUSG00000122310.1"; transcript_id "ENSMUSG00000122310.1_tx_18"; exon_id "chr15_64392667_64392729_+"; exonnum "1"; txlen "1432";
chr15	sragcm37_es	exon	64392667	64392729	0.238769584088529	+	.	gene_id "ENSMUSG00000122310.1"; transcript_id "ENSMUSG00000122310.1_tx_19"; exon_id "chr15_64392667_64392729_+"; exonnum "1"; txlen "1074";
chr15	sragcm37_es	exon	64392667	64392729	1.08130559532645	+	.	gene_id "ENSMUSG00000122310.1"; transcript_id "ENSMUSG00000122310.1_tx_2"; exon_id "chr15_64392667_64392729_+"; exonnum "1"; txlen "1337";
chr15	sragcm37_es	exon	64392667	64392729	0.200060570734541	+	.	gene_id "ENSMUSG00000122310.1"; transcript_id "ENSMUSG00000122310.1_tx_20"; exon_id "chr15_64392667_64392729_+"; exonnum "1"; txlen "1410";
chr15	sragcm37_es	exon	64392667	64392729	0.200060570734541	+	.	gene_id "ENSMUSG00000122310.1"; transcript_id "ENSMUSG00000122310.1_tx_21"; exon_id "chr15_64392667_64392729_+"; exonnum "1"; txlen "1479";
chr15	sragcm37_es	exon	64392667	64392729	0.158878579030106	+	.	gene_id "ENSMUSG00000122310.1"; transcript_id "ENSMUSG00000122310.1_tx_23"; exon_id "chr15_64392667_64392729_+"; exonnum "1"; txlen "1501";
chr15	sragcm37_es	exon	64392667	64392729	0.151489710033512	+	.	gene_id "ENSMUSG00000122310.1"; transcript_id "ENSMUSG00000122310.1_tx_24"; exon_id "chr15_64392667_64392729_+"; exonnum "1"; txlen "1633";
chr15	sragcm37_es	exon	64392667	64392729	0.145314423599682	+	.	gene_id "ENSMUSG00000122310.1"; transcript_id "ENSMUSG00000122310.1_tx_25"; exon_id "chr15_64392667_64392729_+"; exonnum "1"; txlen "1559";
chr15	sragcm37_es	exon	64392667	64392729	0.145314423599682	+	.	gene_id "ENSMUSG00000122310.1"; transcript_id "ENSMUSG00000122310.1_tx_26"; exon_id "chr15_64392667_64392729_+"; exonnum "1"; txlen "1713";
chr15	sragcm37_es	exon	64392667	64392729	0.145314423599682	+	.	gene_id "ENSMUSG00000122310.1"; transcript_id "ENSMUSG00000122310.1_tx_27"; exon_id "chr15_64392667_64392729_+"; exonnum "1"; txlen "1628";
chr15	sragcm37_es	exon	64392667	64392729	0.135527950738349	+	.	gene_id "ENSMUSG00000122310.1"; transcript_id "ENSMUSG00000122310.1_tx_29"; exon_id "chr15_64392667_64392729_+"; exonnum "1"; txlen "1437";
chr15	sragcm37_es	exon	64392667	64392729	0.132178656494626	+	.	gene_id "ENSMUSG00000122310.1"; transcript_id "ENSMUSG00000122310.1_tx_30"; exon_id "chr15_64392667_64392729_+"; exonnum "1"; txlen "1648";
chr15	sragcm37_es	exon	64392667	64392729	0.132178656494626	+	.	gene_id "ENSMUSG00000122310.1"; transcript_id "ENSMUSG00000122310.1_tx_31"; exon_id "chr15_64392667_64392729_+"; exonnum "1"; txlen "1590";
chr15	sragcm37_es	exon	64392667	64392729	0.132178656494626	+	.	gene_id "ENSMUSG00000122310.1"; transcript_id "ENSMUSG00000122310.1_tx_32"; exon_id "chr15_64392667_64392729_+"; exonnum "1"; txlen "1929";
chr15	sragcm37_es	exon	64392667	64392729	0.132178656494626	+	.	gene_id "ENSMUSG00000122310.1"; transcript_id "ENSMUSG00000122310.1_tx_33"; exon_id "chr15_64392667_64392729_+"; exonnum "1"; txlen "1871";
chr15	sragcm37_es	exon	64392667	64392729	0.12725274383023	+	.	gene_id "ENSMUSG00000122310.1"; transcript_id "ENSMUSG00000122310.1_tx_34"; exon_id "chr15_64392667_64392729_+"; exonnum "1"; txlen "1604";
chr15	sragcm37_es	exon	64392667	64392729	0.12725274383023	+	.	gene_id "ENSMUSG00000122310.1"; transcript_id "ENSMUSG00000122310.1_tx_35"; exon_id "chr15_64392667_64392729_+"; exonnum "1"; txlen "1885";
chr15	sragcm37_es	exon	64392667	64392729	0.101802195064184	+	.	gene_id "ENSMUSG00000122310.1"; transcript_id "ENSMUSG00000122310.1_tx_39"; exon_id "chr15_64392667_64392729_+"; exonnum "1"; txlen "1591";
chr15	sragcm37_es	exon	64392667	64392729	0.101802195064184	+	.	gene_id "ENSMUSG00000122310.1"; transcript_id "ENSMUSG00000122310.1_tx_40"; exon_id "chr15_64392667_64392729_+"; exonnum "1"; txlen "1802";
chr15	sragcm37_es	exon	64392667	64392729	0.101802195064184	+	.	gene_id "ENSMUSG00000122310.1"; transcript_id "ENSMUSG00000122310.1_tx_41"; exon_id "chr15_64392667_64392729_+"; exonnum "1"; txlen "1744";
chr15	sragcm37_es	exon	64392667	64392729	0.101802195064184	+	.	gene_id "ENSMUSG00000122310.1"; transcript_id "ENSMUSG00000122310.1_tx_42"; exon_id "chr15_64392667_64392729_+"; exonnum "1"; txlen "2083";
chr15	sragcm37_es	exon	64392667	64392729	0.101802195064184	+	.	gene_id "ENSMUSG00000122310.1"; transcript_id "ENSMUSG00000122310.1_tx_43"; exon_id "chr15_64392667_64392729_+"; exonnum "1"; txlen "1974";
chr15	sragcm37_es	exon	64392667	64392729	0.101802195064184	+	.	gene_id "ENSMUSG00000122310.1"; transcript_id "ENSMUSG00000122310.1_tx_44"; exon_id "chr15_64392667_64392729_+"; exonnum "1"; txlen "2025";
chr15	sragcm37_es	exon	64392667	64392729	0.101802195064184	+	.	gene_id "ENSMUSG00000122310.1"; transcript_id "ENSMUSG00000122310.1_tx_45"; exon_id "chr15_64392667_64392729_+"; exonnum "1"; txlen "1916";
chr15	sragcm37_es	exon	64392667	64392729	0.101802195064184	+	.	gene_id "ENSMUSG00000122310.1"; transcript_id "ENSMUSG00000122310.1_tx_46"; exon_id "chr15_64392667_64392729_+"; exonnum "1"; txlen "2255";
chr15	sragcm37_es	exon	64392667	64392729	0.0944932397989995	+	.	gene_id "ENSMUSG00000122310.1"; transcript_id "ENSMUSG00000122310.1_tx_49"; exon_id "chr15_64392667_64392729_+"; exonnum "1"; txlen "1206";
chr15	sragcm37_es	exon	64392667	64392729	0.0944133260675903	+	.	gene_id "ENSMUSG00000122310.1"; transcript_id "ENSMUSG00000122310.1_tx_53"; exon_id "chr15_64392667_64392729_+"; exonnum "1"; txlen "1228";
chr15	sragcm37_es	exon	64392667	64392729	0.0944133260675903	+	.	gene_id "ENSMUSG00000122310.1"; transcript_id "ENSMUSG00000122310.1_tx_54"; exon_id "chr15_64392667_64392729_+"; exonnum "1"; txlen "1598";
chr15	sragcm37_es	exon	64392667	64392729	0.0935923406235243	+	.	gene_id "ENSMUSG00000122310.1"; transcript_id "ENSMUSG00000122310.1_tx_55"; exon_id "chr15_64392667_64392729_+"; exonnum "1"; txlen "1673";
chr15	sragcm37_es	exon	64392667	64392729	0.0862034716269302	+	.	gene_id "ENSMUSG00000122310.1"; transcript_id "ENSMUSG00000122310.1_tx_56"; exon_id "chr15_64392667_64392729_+"; exonnum "1"; txlen "1934";
chr15	sragcm37_es	exon	64392667	64392729	0.0862034716269302	+	.	gene_id "ENSMUSG00000122310.1"; transcript_id "ENSMUSG00000122310.1_tx_57"; exon_id "chr15_64392667_64392729_+"; exonnum "1"; txlen "1564";
chr15	sragcm37_es	exon	64392667	64392729	0.0862034716269302	+	.	gene_id "ENSMUSG00000122310.1"; transcript_id "ENSMUSG00000122310.1_tx_58"; exon_id "chr15_64392667_64392729_+"; exonnum "1"; txlen "1780";
chr15	sragcm37_es	exon	64392667	64392729	0.0862034716269302	+	.	gene_id "ENSMUSG00000122310.1"; transcript_id "ENSMUSG00000122310.1_tx_59"; exon_id "chr15_64392667_64392729_+"; exonnum "1"; txlen "1723";
chr15	sragcm37_es	exon	64392667	64392729	0.0714257336337422	+	.	gene_id "ENSMUSG00000122310.1"; transcript_id "ENSMUSG00000122310.1_tx_61"; exon_id "chr15_64392667_64392729_+"; exonnum "1"; txlen "1351";
chr15	sragcm37_es	exon	64392667	64392729	0.0714257336337422	+	.	gene_id "ENSMUSG00000122310.1"; transcript_id "ENSMUSG00000122310.1_tx_62"; exon_id "chr15_64392667_64392729_+"; exonnum "1"; txlen "1505";
chr15	sragcm37_es	exon	64392667	64392729	0.0714257336337422	+	.	gene_id "ENSMUSG00000122310.1"; transcript_id "ENSMUSG00000122310.1_tx_63"; exon_id "chr15_64392667_64392729_+"; exonnum "1"; txlen "1491";
chr15	sragcm37_es	exon	64392667	64392729	0.0714257336337422	+	.	gene_id "ENSMUSG00000122310.1"; transcript_id "ENSMUSG00000122310.1_tx_64"; exon_id "chr15_64392667_64392729_+"; exonnum "1"; txlen "1420";
chr15	sragcm37_es	exon	64392667	64392729	0.0652862384065815	+	.	gene_id "ENSMUSG00000122310.1"; transcript_id "ENSMUSG00000122310.1_tx_67"; exon_id "chr15_64392667_64392729_+"; exonnum "1"; txlen "1560";
chr15	sragcm37_es	exon	64392667	64392729	0.0453778517764588	+	.	gene_id "ENSMUSG00000122310.1"; transcript_id "ENSMUSG00000122310.1_tx_78"; exon_id "chr15_64392667_64392729_+"; exonnum "1"; txlen "552";
chr15	sragcm37_es	exon	64392667	64392729	0.513220189938614	+	.	gene_id "ENSMUSG00000122310.1"; transcript_id "ENSMUSG00000122310.1_tx_8"; exon_id "chr15_64392667_64392729_+"; exonnum "1"; txlen "1347";
chr15	sragcm37_es	exon	64392667	64392729	0.0238085778779141	+	.	gene_id "ENSMUSG00000122310.1"; transcript_id "ENSMUSG00000122310.1_tx_82"; exon_id "chr15_64392667_64392729_+"; exonnum "1"; txlen "3081";
chr15	sragcm37_es	exon	64392667	64392729	0.0238085778779141	+	.	gene_id "ENSMUSG00000122310.1"; transcript_id "ENSMUSG00000122310.1_tx_83"; exon_id "chr15_64392667_64392729_+"; exonnum "1"; txlen "3023";
chr15	sragcm37_es	exon	64392667	64392729	0.401109756569544	+	.	gene_id "ENSMUSG00000122310.1"; transcript_id "ENSMUSG00000122310.1_tx_9"; exon_id "chr15_64392667_64392729_+"; exonnum "1"; txlen "1406";
chr15	HAVANA	exon	64392862	64392968	0	+	.	gene_id "ENSMUSG00000122310.1"; transcript_id "ENSMUST00000251938.1"; gene_type "lncRNA"; gene_name "ENSMUSG00000122310"; transcript_type "lncRNA"; transcript_name "ENSMUST00000251938"; exon_number 2; exon_id "ENSMUSE00001500709.1"; level 2; tag "basic"; tag "Ensembl_canonical"; tag "GENCODE_Primary"; tag "TAGENE";
chr15	HAVANA	exon	64392862	64392979	0	+	.	gene_id "ENSMUSG00000122310.1"; transcript_id "ENSMUST00000251939.1"; gene_type "lncRNA"; gene_name "ENSMUSG00000122310"; transcript_type "lncRNA"; transcript_name "ENSMUST00000251939"; exon_number 2; exon_id "ENSMUSE00001500712.1"; level 2; tag "basic"; tag "TAGENE";
chr15	ENSEMBL_gcm37	exon	64392862	64392979	3.53393611650558	+	.	gene_id "ENSMUSG00000122310.1"; transcript_id "ENSMUSG00000122310.1_tx_1"; exon_id "chr15_64392862_64392979_+"; exonnum "2"; txlen "1278";
chr15	ENSEMBL_gcm37	exon	64392862	64392979	0.337681415325625	+	.	gene_id "ENSMUSG00000122310.1"; transcript_id "ENSMUSG00000122310.1_tx_10"; exon_id "chr15_64392862_64392979_+"; exonnum "2"; txlen "1381";
chr15	ENSEMBL_gcm37	exon	64392862	64392979	0.337681415325625	+	.	gene_id "ENSMUSG00000122310.1"; transcript_id "ENSMUSG00000122310.1_tx_11"; exon_id "chr15_64392862_64392979_+"; exonnum "2"; txlen "1322";
chr15	ENSEMBL_gcm37	exon	64392862	64392979	0.316981868053007	+	.	gene_id "ENSMUSG00000122310.1"; transcript_id "ENSMUSG00000122310.1_tx_12"; exon_id "chr15_64392862_64392979_+"; exonnum "2"; txlen "1133";
chr15	ENSEMBL_gcm37	exon	64392862	64392979	0.316981868053007	+	.	gene_id "ENSMUSG00000122310.1"; transcript_id "ENSMUSG00000122310.1_tx_13"; exon_id "chr15_64392862_64392979_+"; exonnum "2"; txlen "1108";
chr15	ENSEMBL_gcm37	exon	64392862	64392979	0.316981868053007	+	.	gene_id "ENSMUSG00000122310.1"; transcript_id "ENSMUSG00000122310.1_tx_14"; exon_id "chr15_64392862_64392979_+"; exonnum "2"; txlen "1138";
chr15	ENSEMBL_gcm37	exon	64392862	64392979	0.309079951058898	+	.	gene_id "ENSMUSG00000122310.1"; transcript_id "ENSMUSG00000122310.1_tx_16"; exon_id "chr15_64392862_64392979_+"; exonnum "2"; txlen "1352";
chr15	ENSEMBL_gcm37	exon	64392862	64392979	0.306981567194672	+	.	gene_id "ENSMUSG00000122310.1"; transcript_id "ENSMUSG00000122310.1_tx_17"; exon_id "chr15_64392862_64392979_+"; exonnum "2"; txlen "1411";
chr15	ENSEMBL_gcm37	exon	64392862	64392979	0.263536327545187	+	.	gene_id "ENSMUSG00000122310.1"; transcript_id "ENSMUSG00000122310.1_tx_18"; exon_id "chr15_64392862_64392979_+"; exonnum "2"; txlen "1432";
chr15	ENSEMBL_gcm37	exon	64392862	64392979	0.238769584088529	+	.	gene_id "ENSMUSG00000122310.1"; transcript_id "ENSMUSG00000122310.1_tx_19"; exon_id "chr15_64392862_64392979_+"; exonnum "2"; txlen "1074";
chr15	ENSEMBL_gcm37	exon	64392862	64392979	1.08130559532645	+	.	gene_id "ENSMUSG00000122310.1"; transcript_id "ENSMUSG00000122310.1_tx_2"; exon_id "chr15_64392862_64392979_+"; exonnum "2"; txlen "1337";
chr15	ENSEMBL_gcm37	exon	64392862	64392979	0.200060570734541	+	.	gene_id "ENSMUSG00000122310.1"; transcript_id "ENSMUSG00000122310.1_tx_20"; exon_id "chr15_64392862_64392979_+"; exonnum "2"; txlen "1410";
chr15	ENSEMBL_gcm37	exon	64392862	64392979	0.200060570734541	+	.	gene_id "ENSMUSG00000122310.1"; transcript_id "ENSMUSG00000122310.1_tx_21"; exon_id "chr15_64392862_64392979_+"; exonnum "2"; txlen "1479";
chr15	ENSEMBL_gcm37	exon	64392862	64392979	0.158878579030106	+	.	gene_id "ENSMUSG00000122310.1"; transcript_id "ENSMUSG00000122310.1_tx_23"; exon_id "chr15_64392862_64392979_+"; exonnum "2"; txlen "1501";
chr15	ENSEMBL_gcm37	exon	64392862	64392979	0.151489710033512	+	.	gene_id "ENSMUSG00000122310.1"; transcript_id "ENSMUSG00000122310.1_tx_24"; exon_id "chr15_64392862_64392979_+"; exonnum "2"; txlen "1633";
chr15	ENSEMBL_gcm37	exon	64392862	64392979	0.145314423599682	+	.	gene_id "ENSMUSG00000122310.1"; transcript_id "ENSMUSG00000122310.1_tx_25"; exon_id "chr15_64392862_64392979_+"; exonnum "2"; txlen "1559";
chr15	ENSEMBL_gcm37	exon	64392862	64392979	0.145314423599682	+	.	gene_id "ENSMUSG00000122310.1"; transcript_id "ENSMUSG00000122310.1_tx_26"; exon_id "chr15_64392862_64392979_+"; exonnum "2"; txlen "1713";
chr15	ENSEMBL_gcm37	exon	64392862	64392979	0.145314423599682	+	.	gene_id "ENSMUSG00000122310.1"; transcript_id "ENSMUSG00000122310.1_tx_27"; exon_id "chr15_64392862_64392979_+"; exonnum "2"; txlen "1628";
chr15	ENSEMBL_gcm37	exon	64392862	64392979	0.135527950738349	+	.	gene_id "ENSMUSG00000122310.1"; transcript_id "ENSMUSG00000122310.1_tx_29"; exon_id "chr15_64392862_64392979_+"; exonnum "2"; txlen "1437";
chr15	ENSEMBL_gcm37	exon	64392862	64392979	0.132178656494626	+	.	gene_id "ENSMUSG00000122310.1"; transcript_id "ENSMUSG00000122310.1_tx_30"; exon_id "chr15_64392862_64392979_+"; exonnum "2"; txlen "1648";
chr15	ENSEMBL_gcm37	exon	64392862	64392979	0.132178656494626	+	.	gene_id "ENSMUSG00000122310.1"; transcript_id "ENSMUSG00000122310.1_tx_31"; exon_id "chr15_64392862_64392979_+"; exonnum "2"; txlen "1590";
chr15	ENSEMBL_gcm37	exon	64392862	64392979	0.132178656494626	+	.	gene_id "ENSMUSG00000122310.1"; transcript_id "ENSMUSG00000122310.1_tx_32"; exon_id "chr15_64392862_64392979_+"; exonnum "2"; txlen "1929";
chr15	ENSEMBL_gcm37	exon	64392862	64392979	0.132178656494626	+	.	gene_id "ENSMUSG00000122310.1"; transcript_id "ENSMUSG00000122310.1_tx_33"; exon_id "chr15_64392862_64392979_+"; exonnum "2"; txlen "1871";
chr15	ENSEMBL_gcm37	exon	64392862	64392979	0.12725274383023	+	.	gene_id "ENSMUSG00000122310.1"; transcript_id "ENSMUSG00000122310.1_tx_34"; exon_id "chr15_64392862_64392979_+"; exonnum "2"; txlen "1604";
chr15	ENSEMBL_gcm37	exon	64392862	64392979	0.12725274383023	+	.	gene_id "ENSMUSG00000122310.1"; transcript_id "ENSMUSG00000122310.1_tx_35"; exon_id "chr15_64392862_64392979_+"; exonnum "2"; txlen "1885";
chr15	ENSEMBL_gcm37	exon	64392862	64392979	0.112521660534603	+	.	gene_id "ENSMUSG00000122310.1"; transcript_id "ENSMUSG00000122310.1_tx_36"; exon_id "chr15_64392862_64392979_+"; exonnum "2"; txlen "1385";
chr15	ENSEMBL_gcm37	exon	64392862	64392979	0.112521660534603	+	.	gene_id "ENSMUSG00000122310.1"; transcript_id "ENSMUSG00000122310.1_tx_37"; exon_id "chr15_64392862_64392979_+"; exonnum "2"; txlen "1454";
chr15	ENSEMBL_gcm37	exon	64392862	64392979	0.10672810772858	+	.	gene_id "ENSMUSG00000122310.1"; transcript_id "ENSMUSG00000122310.1_tx_38"; exon_id "chr15_64392862_64392979_+"; exonnum "2"; txlen "520";
chr15	ENSEMBL_gcm37	exon	64392862	64392979	0.101802195064184	+	.	gene_id "ENSMUSG00000122310.1"; transcript_id "ENSMUSG00000122310.1_tx_39"; exon_id "chr15_64392862_64392979_+"; exonnum "2"; txlen "1591";
chr15	ENSEMBL_gcm37	exon	64392862	64392979	0.101802195064184	+	.	gene_id "ENSMUSG00000122310.1"; transcript_id "ENSMUSG00000122310.1_tx_40"; exon_id "chr15_64392862_64392979_+"; exonnum "2"; txlen "1802";
chr15	ENSEMBL_gcm37	exon	64392862	64392979	0.101802195064184	+	.	gene_id "ENSMUSG00000122310.1"; transcript_id "ENSMUSG00000122310.1_tx_41"; exon_id "chr15_64392862_64392979_+"; exonnum "2"; txlen "1744";
chr15	ENSEMBL_gcm37	exon	64392862	64392979	0.101802195064184	+	.	gene_id "ENSMUSG00000122310.1"; transcript_id "ENSMUSG00000122310.1_tx_42"; exon_id "chr15_64392862_64392979_+"; exonnum "2"; txlen "2083";
chr15	ENSEMBL_gcm37	exon	64392862	64392979	0.101802195064184	+	.	gene_id "ENSMUSG00000122310.1"; transcript_id "ENSMUSG00000122310.1_tx_43"; exon_id "chr15_64392862_64392979_+"; exonnum "2"; txlen "1974";
chr15	ENSEMBL_gcm37	exon	64392862	64392979	0.101802195064184	+	.	gene_id "ENSMUSG00000122310.1"; transcript_id "ENSMUSG00000122310.1_tx_44"; exon_id "chr15_64392862_64392979_+"; exonnum "2"; txlen "2025";
chr15	ENSEMBL_gcm37	exon	64392862	64392979	0.101802195064184	+	.	gene_id "ENSMUSG00000122310.1"; transcript_id "ENSMUSG00000122310.1_tx_45"; exon_id "chr15_64392862_64392979_+"; exonnum "2"; txlen "1916";
chr15	ENSEMBL_gcm37	exon	64392862	64392979	0.101802195064184	+	.	gene_id "ENSMUSG00000122310.1"; transcript_id "ENSMUSG00000122310.1_tx_46"; exon_id "chr15_64392862_64392979_+"; exonnum "2"; txlen "2255";
chr15	ENSEMBL_gcm37	exon	64392862	64392979	0.0944932397989995	+	.	gene_id "ENSMUSG00000122310.1"; transcript_id "ENSMUSG00000122310.1_tx_48"; exon_id "chr15_64392862_64392979_+"; exonnum "2"; txlen "1415";
chr15	ENSEMBL_gcm37	exon	64392862	64392979	0.0944932397989995	+	.	gene_id "ENSMUSG00000122310.1"; transcript_id "ENSMUSG00000122310.1_tx_49"; exon_id "chr15_64392862_64392979_+"; exonnum "2"; txlen "1206";
chr15	ENSEMBL_gcm37	exon	64392862	64392979	0.720036680574731	+	.	gene_id "ENSMUSG00000122310.1"; transcript_id "ENSMUSG00000122310.1_tx_5"; exon_id "chr15_64392862_64392979_+"; exonnum "2"; txlen "1312";
chr15	ENSEMBL_gcm37	exon	64392862	64392979	0.0944932397989995	+	.	gene_id "ENSMUSG00000122310.1"; transcript_id "ENSMUSG00000122310.1_tx_50"; exon_id "chr15_64392862_64392979_+"; exonnum "2"; txlen "1181";
chr15	ENSEMBL_gcm37	exon	64392862	64392979	0.0944932397989995	+	.	gene_id "ENSMUSG00000122310.1"; transcript_id "ENSMUSG00000122310.1_tx_51"; exon_id "chr15_64392862_64392979_+"; exonnum "2"; txlen "1484";
chr15	ENSEMBL_gcm37	exon	64392862	64392979	0.0944932397989995	+	.	gene_id "ENSMUSG00000122310.1"; transcript_id "ENSMUSG00000122310.1_tx_52"; exon_id "chr15_64392862_64392979_+"; exonnum "2"; txlen "1211";
chr15	ENSEMBL_gcm37	exon	64392862	64392979	0.0944133260675903	+	.	gene_id "ENSMUSG00000122310.1"; transcript_id "ENSMUSG00000122310.1_tx_53"; exon_id "chr15_64392862_64392979_+"; exonnum "2"; txlen "1228";
chr15	ENSEMBL_gcm37	exon	64392862	64392979	0.0944133260675903	+	.	gene_id "ENSMUSG00000122310.1"; transcript_id "ENSMUSG00000122310.1_tx_54"; exon_id "chr15_64392862_64392979_+"; exonnum "2"; txlen "1598";
chr15	ENSEMBL_gcm37	exon	64392862	64392979	0.0935923406235243	+	.	gene_id "ENSMUSG00000122310.1"; transcript_id "ENSMUSG00000122310.1_tx_55"; exon_id "chr15_64392862_64392979_+"; exonnum "2"; txlen "1673";
chr15	ENSEMBL_gcm37	exon	64392862	64392979	0.0862034716269302	+	.	gene_id "ENSMUSG00000122310.1"; transcript_id "ENSMUSG00000122310.1_tx_56"; exon_id "chr15_64392862_64392979_+"; exonnum "2"; txlen "1934";
chr15	ENSEMBL_gcm37	exon	64392862	64392979	0.0862034716269302	+	.	gene_id "ENSMUSG00000122310.1"; transcript_id "ENSMUSG00000122310.1_tx_57"; exon_id "chr15_64392862_64392979_+"; exonnum "2"; txlen "1564";
chr15	ENSEMBL_gcm37	exon	64392862	64392979	0.0862034716269302	+	.	gene_id "ENSMUSG00000122310.1"; transcript_id "ENSMUSG00000122310.1_tx_58"; exon_id "chr15_64392862_64392979_+"; exonnum "2"; txlen "1780";
chr15	ENSEMBL_gcm37	exon	64392862	64392979	0.0862034716269302	+	.	gene_id "ENSMUSG00000122310.1"; transcript_id "ENSMUSG00000122310.1_tx_59"; exon_id "chr15_64392862_64392979_+"; exonnum "2"; txlen "1723";
chr15	ENSEMBL_gcm37	exon	64392862	64392979	0.526499243677026	+	.	gene_id "ENSMUSG00000122310.1"; transcript_id "ENSMUSG00000122310.1_tx_6"; exon_id "chr15_64392862_64392979_+"; exonnum "2"; txlen "1283";
chr15	ENSEMBL_gcm37	exon	64392862	64392979	0.0714257336337422	+	.	gene_id "ENSMUSG00000122310.1"; transcript_id "ENSMUSG00000122310.1_tx_61"; exon_id "chr15_64392862_64392979_+"; exonnum "2"; txlen "1351";
chr15	ENSEMBL_gcm37	exon	64392862	64392979	0.0714257336337422	+	.	gene_id "ENSMUSG00000122310.1"; transcript_id "ENSMUSG00000122310.1_tx_62"; exon_id "chr15_64392862_64392979_+"; exonnum "2"; txlen "1505";
chr15	ENSEMBL_gcm37	exon	64392862	64392979	0.0714257336337422	+	.	gene_id "ENSMUSG00000122310.1"; transcript_id "ENSMUSG00000122310.1_tx_63"; exon_id "chr15_64392862_64392979_+"; exonnum "2"; txlen "1491";
chr15	ENSEMBL_gcm37	exon	64392862	64392979	0.0714257336337422	+	.	gene_id "ENSMUSG00000122310.1"; transcript_id "ENSMUSG00000122310.1_tx_64"; exon_id "chr15_64392862_64392979_+"; exonnum "2"; txlen "1420";
chr15	ENSEMBL_gcm37	exon	64392862	64392979	0.0652862384065815	+	.	gene_id "ENSMUSG00000122310.1"; transcript_id "ENSMUSG00000122310.1_tx_67"; exon_id "chr15_64392862_64392979_+"; exonnum "2"; txlen "1560";
chr15	ENSEMBL_gcm37	exon	64392862	64392979	0.0652862384065815	+	.	gene_id "ENSMUSG00000122310.1"; transcript_id "ENSMUSG00000122310.1_tx_68"; exon_id "chr15_64392862_64392979_+"; exonnum "2"; txlen "1476";
chr15	ENSEMBL_gcm37	exon	64392862	64392979	0.0652862384065815	+	.	gene_id "ENSMUSG00000122310.1"; transcript_id "ENSMUSG00000122310.1_tx_69"; exon_id "chr15_64392862_64392979_+"; exonnum "2"; txlen "1506";
chr15	ENSEMBL_gcm37	exon	64392862	64392979	0.514007665299753	+	.	gene_id "ENSMUSG00000122310.1"; transcript_id "ENSMUSG00000122310.1_tx_7"; exon_id "chr15_64392862_64392979_+"; exonnum "2"; txlen "1342";
chr15	ENSEMBL_gcm37	exon	64392862	64392979	0.0652862384065815	+	.	gene_id "ENSMUSG00000122310.1"; transcript_id "ENSMUSG00000122310.1_tx_70"; exon_id "chr15_64392862_64392979_+"; exonnum "2"; txlen "1608";
chr15	ENSEMBL_gcm37	exon	64392862	64392979	0.0628349648936081	+	.	gene_id "ENSMUSG00000122310.1"; transcript_id "ENSMUSG00000122310.1_tx_72"; exon_id "chr15_64392862_64392979_+"; exonnum "2"; txlen "1433";
chr15	ENSEMBL_gcm37	exon	64392862	64392979	0.0453778517764588	+	.	gene_id "ENSMUSG00000122310.1"; transcript_id "ENSMUSG00000122310.1_tx_78"; exon_id "chr15_64392862_64392979_+"; exonnum "2"; txlen "552";
chr15	ENSEMBL_gcm37	exon	64392862	64392979	0.0435122285354981	+	.	gene_id "ENSMUSG00000122310.1"; transcript_id "ENSMUSG00000122310.1_tx_79"; exon_id "chr15_64392862_64392979_+"; exonnum "2"; txlen "537";
chr15	ENSEMBL_gcm37	exon	64392862	64392979	0.513220189938614	+	.	gene_id "ENSMUSG00000122310.1"; transcript_id "ENSMUSG00000122310.1_tx_8"; exon_id "chr15_64392862_64392979_+"; exonnum "2"; txlen "1347";
chr15	ENSEMBL_gcm37	exon	64392862	64392979	0.0435122285354981	+	.	gene_id "ENSMUSG00000122310.1"; transcript_id "ENSMUSG00000122310.1_tx_80"; exon_id "chr15_64392862_64392979_+"; exonnum "2"; txlen "750";
chr15	ENSEMBL_gcm37	exon	64392862	64392979	0.0435122285354981	+	.	gene_id "ENSMUSG00000122310.1"; transcript_id "ENSMUSG00000122310.1_tx_81"; exon_id "chr15_64392862_64392979_+"; exonnum "2"; txlen "596";
chr15	ENSEMBL_gcm37	exon	64392862	64392979	0.0238085778779141	+	.	gene_id "ENSMUSG00000122310.1"; transcript_id "ENSMUSG00000122310.1_tx_82"; exon_id "chr15_64392862_64392979_+"; exonnum "2"; txlen "3081";
chr15	ENSEMBL_gcm37	exon	64392862	64392979	0.0238085778779141	+	.	gene_id "ENSMUSG00000122310.1"; transcript_id "ENSMUSG00000122310.1_tx_83"; exon_id "chr15_64392862_64392979_+"; exonnum "2"; txlen "3023";
chr15	ENSEMBL_gcm37	exon	64392862	64392979	0.401109756569544	+	.	gene_id "ENSMUSG00000122310.1"; transcript_id "ENSMUSG00000122310.1_tx_9"; exon_id "chr15_64392862_64392979_+"; exonnum "2"; txlen "1406";
chr15	HAVANA	exon	64404289	64404634	0	+	.	gene_id "ENSMUSG00000122310.1"; transcript_id "ENSMUST00000251945.1"; gene_type "lncRNA"; gene_name "ENSMUSG00000122310"; transcript_type "lncRNA"; transcript_name "ENSMUST00000251945"; exon_number 1; exon_id "ENSMUSE00001500702.1"; level 2; tag "basic"; tag "TAGENE";
chr15	HAVANA	transcript	64404289	64416778	0	+	.	gene_id "ENSMUSG00000122310.1"; transcript_id "ENSMUST00000251945.1"; gene_type "lncRNA"; gene_name "ENSMUSG00000122310"; transcript_type "lncRNA"; transcript_name "ENSMUST00000251945"; level 2; tag "basic"; tag "TAGENE";
chr15	HAVANA	exon	64404350	64404634	0	+	.	gene_id "ENSMUSG00000122310.1"; transcript_id "ENSMUST00000251940.1"; gene_type "lncRNA"; gene_name "ENSMUSG00000122310"; transcript_type "lncRNA"; transcript_name "ENSMUST00000251940"; exon_number 1; exon_id "ENSMUSE00001500700.1"; level 2; tag "TAGENE";
chr15	HAVANA	transcript	64404350	64444761	0	+	.	gene_id "ENSMUSG00000122310.1"; transcript_id "ENSMUST00000251940.1"; gene_type "lncRNA"; gene_name "ENSMUSG00000122310"; transcript_type "lncRNA"; transcript_name "ENSMUST00000251940"; level 2; tag "TAGENE";
chr15	HAVANA	exon	64404489	64404634	0	+	.	gene_id "ENSMUSG00000122310.1"; transcript_id "ENSMUST00000251944.1"; gene_type "lncRNA"; gene_name "ENSMUSG00000122310"; transcript_type "lncRNA"; transcript_name "ENSMUST00000251944"; exon_number 1; exon_id "ENSMUSE00001500707.1"; level 2; tag "TAGENE";
chr15	ENSEMBL_gcm37	exon	64404489	64404634	0.047408143793595	+	.	gene_id "ENSMUSG00000122310.1"; transcript_id "ENSMUSG00000122310.1_tx_77"; exon_id "chr15_64404489_64404634_+"; exonnum "1"; txlen "1302";
chr15	HAVANA	transcript	64404489	64422329	0	+	.	gene_id "ENSMUSG00000122310.1"; transcript_id "ENSMUST00000251944.1"; gene_type "lncRNA"; gene_name "ENSMUSG00000122310"; transcript_type "lncRNA"; transcript_name "ENSMUST00000251944"; level 2; tag "TAGENE";
chr15	HAVANA	exon	64404520	64404634	0	+	.	gene_id "ENSMUSG00000122310.1"; transcript_id "ENSMUST00000251941.1"; gene_type "lncRNA"; gene_name "ENSMUSG00000122310"; transcript_type "lncRNA"; transcript_name "ENSMUST00000251941"; exon_number 1; exon_id "ENSMUSE00001500705.1"; level 2; tag "basic"; tag "TAGENE";
chr15	HAVANA	transcript	64404520	64444761	0	+	.	gene_id "ENSMUSG00000122310.1"; transcript_id "ENSMUST00000251941.1"; gene_type "lncRNA"; gene_name "ENSMUSG00000122310"; transcript_type "lncRNA"; transcript_name "ENSMUST00000251941"; level 2; tag "basic"; tag "TAGENE";
chr15	HAVANA	exon	64404575	64404634	0	+	.	gene_id "ENSMUSG00000122310.1"; transcript_id "ENSMUST00000251943.1"; gene_type "lncRNA"; gene_name "ENSMUSG00000122310"; transcript_type "lncRNA"; transcript_name "ENSMUST00000251943"; exon_number 1; exon_id "ENSMUSE00001500710.1"; level 2; tag "TAGENE";
chr15	HAVANA	transcript	64404575	64436124	0	+	.	gene_id "ENSMUSG00000122310.1"; transcript_id "ENSMUST00000251943.1"; gene_type "lncRNA"; gene_name "ENSMUSG00000122310"; transcript_type "lncRNA"; transcript_name "ENSMUST00000251943"; level 2; tag "TAGENE";
chr15	sragcm37_mid	exon	64404657	64404725	0.337681415325625	+	.	gene_id "ENSMUSG00000122310.1"; transcript_id "ENSMUSG00000122310.1_tx_10"; exon_id "chr15_64404657_64404725_+"; exonnum "3"; txlen "1381";
chr15	sragcm37_mid	exon	64404657	64404725	0.337681415325625	+	.	gene_id "ENSMUSG00000122310.1"; transcript_id "ENSMUSG00000122310.1_tx_11"; exon_id "chr15_64404657_64404725_+"; exonnum "3"; txlen "1322";
chr15	sragcm37_mid	exon	64404657	64404725	0.309079951058898	+	.	gene_id "ENSMUSG00000122310.1"; transcript_id "ENSMUSG00000122310.1_tx_16"; exon_id "chr15_64404657_64404725_+"; exonnum "3"; txlen "1352";
chr15	sragcm37_mid	exon	64404657	64404725	0.306981567194672	+	.	gene_id "ENSMUSG00000122310.1"; transcript_id "ENSMUSG00000122310.1_tx_17"; exon_id "chr15_64404657_64404725_+"; exonnum "3"; txlen "1411";
chr15	sragcm37_mid	exon	64404657	64404725	0.200060570734541	+	.	gene_id "ENSMUSG00000122310.1"; transcript_id "ENSMUSG00000122310.1_tx_21"; exon_id "chr15_64404657_64404725_+"; exonnum "3"; txlen "1479";
chr15	sragcm37_mid	exon	64404657	64404725	0.158878579030106	+	.	gene_id "ENSMUSG00000122310.1"; transcript_id "ENSMUSG00000122310.1_tx_23"; exon_id "chr15_64404657_64404725_+"; exonnum "3"; txlen "1501";
chr15	sragcm37_mid	exon	64404657	64404725	0.151489710033512	+	.	gene_id "ENSMUSG00000122310.1"; transcript_id "ENSMUSG00000122310.1_tx_24"; exon_id "chr15_64404657_64404725_+"; exonnum "3"; txlen "1633";
chr15	sragcm37_mid	exon	64404657	64404725	0.145314423599682	+	.	gene_id "ENSMUSG00000122310.1"; transcript_id "ENSMUSG00000122310.1_tx_27"; exon_id "chr15_64404657_64404725_+"; exonnum "3"; txlen "1628";
chr15	sragcm37_mid	exon	64404657	64404725	0.135527950738349	+	.	gene_id "ENSMUSG00000122310.1"; transcript_id "ENSMUSG00000122310.1_tx_29"; exon_id "chr15_64404657_64404725_+"; exonnum "3"; txlen "1437";
chr15	sragcm37_mid	exon	64404657	64404725	0.132178656494626	+	.	gene_id "ENSMUSG00000122310.1"; transcript_id "ENSMUSG00000122310.1_tx_30"; exon_id "chr15_64404657_64404725_+"; exonnum "3"; txlen "1648";
chr15	sragcm37_mid	exon	64404657	64404725	0.132178656494626	+	.	gene_id "ENSMUSG00000122310.1"; transcript_id "ENSMUSG00000122310.1_tx_31"; exon_id "chr15_64404657_64404725_+"; exonnum "3"; txlen "1590";
chr15	sragcm37_mid	exon	64404657	64404725	0.132178656494626	+	.	gene_id "ENSMUSG00000122310.1"; transcript_id "ENSMUSG00000122310.1_tx_32"; exon_id "chr15_64404657_64404725_+"; exonnum "3"; txlen "1929";
chr15	sragcm37_mid	exon	64404657	64404725	0.132178656494626	+	.	gene_id "ENSMUSG00000122310.1"; transcript_id "ENSMUSG00000122310.1_tx_33"; exon_id "chr15_64404657_64404725_+"; exonnum "3"; txlen "1871";
chr15	sragcm37_mid	exon	64404657	64404725	0.112521660534603	+	.	gene_id "ENSMUSG00000122310.1"; transcript_id "ENSMUSG00000122310.1_tx_37"; exon_id "chr15_64404657_64404725_+"; exonnum "3"; txlen "1454";
chr15	sragcm37_mid	exon	64404657	64404725	0.10672810772858	+	.	gene_id "ENSMUSG00000122310.1"; transcript_id "ENSMUSG00000122310.1_tx_38"; exon_id "chr15_64404657_64404725_+"; exonnum "3"; txlen "520";
chr15	sragcm37_mid	exon	64404657	64404725	0.101802195064184	+	.	gene_id "ENSMUSG00000122310.1"; transcript_id "ENSMUSG00000122310.1_tx_39"; exon_id "chr15_64404657_64404725_+"; exonnum "3"; txlen "1591";
chr15	sragcm37_mid	exon	64404657	64404725	0.101802195064184	+	.	gene_id "ENSMUSG00000122310.1"; transcript_id "ENSMUSG00000122310.1_tx_40"; exon_id "chr15_64404657_64404725_+"; exonnum "3"; txlen "1802";
chr15	sragcm37_mid	exon	64404657	64404725	0.101802195064184	+	.	gene_id "ENSMUSG00000122310.1"; transcript_id "ENSMUSG00000122310.1_tx_41"; exon_id "chr15_64404657_64404725_+"; exonnum "3"; txlen "1744";
chr15	sragcm37_mid	exon	64404657	64404725	0.101802195064184	+	.	gene_id "ENSMUSG00000122310.1"; transcript_id "ENSMUSG00000122310.1_tx_42"; exon_id "chr15_64404657_64404725_+"; exonnum "3"; txlen "2083";
chr15	sragcm37_mid	exon	64404657	64404725	0.101802195064184	+	.	gene_id "ENSMUSG00000122310.1"; transcript_id "ENSMUSG00000122310.1_tx_43"; exon_id "chr15_64404657_64404725_+"; exonnum "3"; txlen "1974";
chr15	sragcm37_mid	exon	64404657	64404725	0.101802195064184	+	.	gene_id "ENSMUSG00000122310.1"; transcript_id "ENSMUSG00000122310.1_tx_44"; exon_id "chr15_64404657_64404725_+"; exonnum "3"; txlen "2025";
chr15	sragcm37_mid	exon	64404657	64404725	0.101802195064184	+	.	gene_id "ENSMUSG00000122310.1"; transcript_id "ENSMUSG00000122310.1_tx_45"; exon_id "chr15_64404657_64404725_+"; exonnum "3"; txlen "1916";
chr15	sragcm37_mid	exon	64404657	64404725	0.101802195064184	+	.	gene_id "ENSMUSG00000122310.1"; transcript_id "ENSMUSG00000122310.1_tx_46"; exon_id "chr15_64404657_64404725_+"; exonnum "3"; txlen "2255";
chr15	sragcm37_mid	exon	64404657	64404725	0.0944932397989995	+	.	gene_id "ENSMUSG00000122310.1"; transcript_id "ENSMUSG00000122310.1_tx_51"; exon_id "chr15_64404657_64404725_+"; exonnum "3"; txlen "1484";
chr15	sragcm37_mid	exon	64404657	64404725	0.0944133260675903	+	.	gene_id "ENSMUSG00000122310.1"; transcript_id "ENSMUSG00000122310.1_tx_54"; exon_id "chr15_64404657_64404725_+"; exonnum "3"; txlen "1598";
chr15	sragcm37_mid	exon	64404657	64404725	0.0935923406235243	+	.	gene_id "ENSMUSG00000122310.1"; transcript_id "ENSMUSG00000122310.1_tx_55"; exon_id "chr15_64404657_64404725_+"; exonnum "3"; txlen "1673";
chr15	sragcm37_mid	exon	64404657	64404725	0.0862034716269302	+	.	gene_id "ENSMUSG00000122310.1"; transcript_id "ENSMUSG00000122310.1_tx_56"; exon_id "chr15_64404657_64404725_+"; exonnum "3"; txlen "1934";
chr15	sragcm37_mid	exon	64404657	64404725	0.0862034716269302	+	.	gene_id "ENSMUSG00000122310.1"; transcript_id "ENSMUSG00000122310.1_tx_58"; exon_id "chr15_64404657_64404725_+"; exonnum "3"; txlen "1780";
chr15	sragcm37_mid	exon	64404657	64404725	0.0862034716269302	+	.	gene_id "ENSMUSG00000122310.1"; transcript_id "ENSMUSG00000122310.1_tx_59"; exon_id "chr15_64404657_64404725_+"; exonnum "3"; txlen "1723";
chr15	sragcm37_mid	exon	64404657	64404725	0.0714257336337422	+	.	gene_id "ENSMUSG00000122310.1"; transcript_id "ENSMUSG00000122310.1_tx_64"; exon_id "chr15_64404657_64404725_+"; exonnum "3"; txlen "1420";
chr15	sragcm37_mid	exon	64404657	64404725	0.0652862384065815	+	.	gene_id "ENSMUSG00000122310.1"; transcript_id "ENSMUSG00000122310.1_tx_67"; exon_id "chr15_64404657_64404725_+"; exonnum "3"; txlen "1560";
chr15	sragcm37_mid	exon	64404657	64404725	0.0652862384065815	+	.	gene_id "ENSMUSG00000122310.1"; transcript_id "ENSMUSG00000122310.1_tx_68"; exon_id "chr15_64404657_64404725_+"; exonnum "3"; txlen "1476";
chr15	sragcm37_mid	exon	64404657	64404725	0.0652862384065815	+	.	gene_id "ENSMUSG00000122310.1"; transcript_id "ENSMUSG00000122310.1_tx_69"; exon_id "chr15_64404657_64404725_+"; exonnum "3"; txlen "1506";
chr15	sragcm37_mid	exon	64404657	64404725	0.0652862384065815	+	.	gene_id "ENSMUSG00000122310.1"; transcript_id "ENSMUSG00000122310.1_tx_70"; exon_id "chr15_64404657_64404725_+"; exonnum "3"; txlen "1608";
chr15	sragcm37_mid	exon	64404657	64404725	0.0453778517764588	+	.	gene_id "ENSMUSG00000122310.1"; transcript_id "ENSMUSG00000122310.1_tx_78"; exon_id "chr15_64404657_64404725_+"; exonnum "3"; txlen "552";
chr15	sragcm37_mid	exon	64404657	64404725	0.513220189938614	+	.	gene_id "ENSMUSG00000122310.1"; transcript_id "ENSMUSG00000122310.1_tx_8"; exon_id "chr15_64404657_64404725_+"; exonnum "3"; txlen "1347";
chr15	sragcm37_mid	exon	64404657	64404725	0.0238085778779141	+	.	gene_id "ENSMUSG00000122310.1"; transcript_id "ENSMUSG00000122310.1_tx_82"; exon_id "chr15_64404657_64404725_+"; exonnum "3"; txlen "3081";
chr15	sragcm37_mid	exon	64404657	64404725	0.0238085778779141	+	.	gene_id "ENSMUSG00000122310.1"; transcript_id "ENSMUSG00000122310.1_tx_83"; exon_id "chr15_64404657_64404725_+"; exonnum "3"; txlen "3023";
chr15	sragcm37_mid	exon	64404657	64404725	0.401109756569544	+	.	gene_id "ENSMUSG00000122310.1"; transcript_id "ENSMUSG00000122310.1_tx_9"; exon_id "chr15_64404657_64404725_+"; exonnum "3"; txlen "1406";
chr15	HAVANA	exon	64405903	64406309	0	+	.	gene_id "ENSMUSG00000122310.1"; transcript_id "ENSMUST00000251942.1"; gene_type "lncRNA"; gene_name "ENSMUSG00000122310"; transcript_type "lncRNA"; transcript_name "ENSMUST00000251942"; exon_number 1; exon_id "ENSMUSE00001500704.1"; level 2; tag "TAGENE";
chr15	HAVANA	transcript	64405903	64444758	0	+	.	gene_id "ENSMUSG00000122310.1"; transcript_id "ENSMUST00000251942.1"; gene_type "lncRNA"; gene_name "ENSMUSG00000122310"; transcript_type "lncRNA"; transcript_name "ENSMUST00000251942"; level 2; tag "TAGENE";
chr15	sragcm37_mid	exon	64406099	64406309	0.132178656494626	+	.	gene_id "ENSMUSG00000122310.1"; transcript_id "ENSMUSG00000122310.1_tx_30"; exon_id "chr15_64406099_64406309_+"; exonnum "4"; txlen "1648";
chr15	sragcm37_mid	exon	64406099	64406309	0.132178656494626	+	.	gene_id "ENSMUSG00000122310.1"; transcript_id "ENSMUSG00000122310.1_tx_32"; exon_id "chr15_64406099_64406309_+"; exonnum "4"; txlen "1929";
chr15	sragcm37_mid	exon	64406099	64406309	0.10672810772858	+	.	gene_id "ENSMUSG00000122310.1"; transcript_id "ENSMUSG00000122310.1_tx_38"; exon_id "chr15_64406099_64406309_+"; exonnum "4"; txlen "520";
chr15	sragcm37_mid	exon	64406099	64406309	0.101802195064184	+	.	gene_id "ENSMUSG00000122310.1"; transcript_id "ENSMUSG00000122310.1_tx_40"; exon_id "chr15_64406099_64406309_+"; exonnum "4"; txlen "1802";
chr15	sragcm37_mid	exon	64406099	64406309	0.101802195064184	+	.	gene_id "ENSMUSG00000122310.1"; transcript_id "ENSMUSG00000122310.1_tx_42"; exon_id "chr15_64406099_64406309_+"; exonnum "4"; txlen "2083";
chr15	sragcm37_mid	exon	64406099	64406309	0.101802195064184	+	.	gene_id "ENSMUSG00000122310.1"; transcript_id "ENSMUSG00000122310.1_tx_43"; exon_id "chr15_64406099_64406309_+"; exonnum "4"; txlen "1974";
chr15	sragcm37_mid	exon	64406099	64406309	0.101802195064184	+	.	gene_id "ENSMUSG00000122310.1"; transcript_id "ENSMUSG00000122310.1_tx_46"; exon_id "chr15_64406099_64406309_+"; exonnum "4"; txlen "2255";
chr15	sragcm37_mid	exon	64406099	64406309	0.0944133260675903	+	.	gene_id "ENSMUSG00000122310.1"; transcript_id "ENSMUSG00000122310.1_tx_54"; exon_id "chr15_64406099_64406309_+"; exonnum "4"; txlen "1598";
chr15	sragcm37_mid	exon	64406099	64406309	0.0862034716269302	+	.	gene_id "ENSMUSG00000122310.1"; transcript_id "ENSMUSG00000122310.1_tx_56"; exon_id "chr15_64406099_64406309_+"; exonnum "4"; txlen "1934";
chr15	sragcm37_mid	exon	64406099	64406309	0.0862034716269302	+	.	gene_id "ENSMUSG00000122310.1"; transcript_id "ENSMUSG00000122310.1_tx_58"; exon_id "chr15_64406099_64406309_+"; exonnum "4"; txlen "1780";
chr15	sragcm37_mid	exon	64406099	64406309	0.0238085778779141	+	.	gene_id "ENSMUSG00000122310.1"; transcript_id "ENSMUSG00000122310.1_tx_82"; exon_id "chr15_64406099_64406309_+"; exonnum "4"; txlen "3081";
chr15	sragcm37_mid	exon	64406157	64406309	0.132178656494626	+	.	gene_id "ENSMUSG00000122310.1"; transcript_id "ENSMUSG00000122310.1_tx_31"; exon_id "chr15_64406157_64406309_+"; exonnum "4"; txlen "1590";
chr15	sragcm37_mid	exon	64406157	64406309	0.132178656494626	+	.	gene_id "ENSMUSG00000122310.1"; transcript_id "ENSMUSG00000122310.1_tx_33"; exon_id "chr15_64406157_64406309_+"; exonnum "4"; txlen "1871";
chr15	sragcm37_mid	exon	64406157	64406309	0.101802195064184	+	.	gene_id "ENSMUSG00000122310.1"; transcript_id "ENSMUSG00000122310.1_tx_41"; exon_id "chr15_64406157_64406309_+"; exonnum "4"; txlen "1744";
chr15	sragcm37_mid	exon	64406157	64406309	0.101802195064184	+	.	gene_id "ENSMUSG00000122310.1"; transcript_id "ENSMUSG00000122310.1_tx_44"; exon_id "chr15_64406157_64406309_+"; exonnum "4"; txlen "2025";
chr15	sragcm37_mid	exon	64406157	64406309	0.101802195064184	+	.	gene_id "ENSMUSG00000122310.1"; transcript_id "ENSMUSG00000122310.1_tx_45"; exon_id "chr15_64406157_64406309_+"; exonnum "4"; txlen "1916";
chr15	sragcm37_mid	exon	64406157	64406309	0.064664632224928	+	.	gene_id "ENSMUSG00000122310.1"; transcript_id "ENSMUSG00000122310.1_tx_71"; exon_id "chr15_64406157_64406309_+"; exonnum "1"; txlen "1250";
chr15	sragcm37_mid	exon	64406157	64406309	0.0238085778779141	+	.	gene_id "ENSMUSG00000122310.1"; transcript_id "ENSMUSG00000122310.1_tx_83"; exon_id "chr15_64406157_64406309_+"; exonnum "4"; txlen "3023";
chr15	sragcm37_ss	exon	64406672	64406755	0.10672810772858	+	.	gene_id "ENSMUSG00000122310.1"; transcript_id "ENSMUSG00000122310.1_tx_38"; exon_id "chr15_64406672_64406755_+"; exonnum "5"; txlen "520";
chr15	sragcm37_mid	exon	64407134	64407223	0.135527950738349	+	.	gene_id "ENSMUSG00000122310.1"; transcript_id "ENSMUSG00000122310.1_tx_29"; exon_id "chr15_64407134_64407223_+"; exonnum "4"; txlen "1437";
chr15	sragcm37_mid	exon	64407134	64407223	0.132178656494626	+	.	gene_id "ENSMUSG00000122310.1"; transcript_id "ENSMUSG00000122310.1_tx_30"; exon_id "chr15_64407134_64407223_+"; exonnum "5"; txlen "1648";
chr15	sragcm37_mid	exon	64407134	64407223	0.132178656494626	+	.	gene_id "ENSMUSG00000122310.1"; transcript_id "ENSMUSG00000122310.1_tx_31"; exon_id "chr15_64407134_64407223_+"; exonnum "5"; txlen "1590";
chr15	sragcm37_mid	exon	64407134	64407223	0.132178656494626	+	.	gene_id "ENSMUSG00000122310.1"; transcript_id "ENSMUSG00000122310.1_tx_32"; exon_id "chr15_64407134_64407223_+"; exonnum "5"; txlen "1929";
chr15	sragcm37_mid	exon	64407134	64407223	0.132178656494626	+	.	gene_id "ENSMUSG00000122310.1"; transcript_id "ENSMUSG00000122310.1_tx_33"; exon_id "chr15_64407134_64407223_+"; exonnum "5"; txlen "1871";
chr15	sragcm37_mid	exon	64407134	64407223	0.101802195064184	+	.	gene_id "ENSMUSG00000122310.1"; transcript_id "ENSMUSG00000122310.1_tx_39"; exon_id "chr15_64407134_64407223_+"; exonnum "4"; txlen "1591";
chr15	sragcm37_mid	exon	64407134	64407223	0.101802195064184	+	.	gene_id "ENSMUSG00000122310.1"; transcript_id "ENSMUSG00000122310.1_tx_40"; exon_id "chr15_64407134_64407223_+"; exonnum "5"; txlen "1802";
chr15	sragcm37_mid	exon	64407134	64407223	0.101802195064184	+	.	gene_id "ENSMUSG00000122310.1"; transcript_id "ENSMUSG00000122310.1_tx_41"; exon_id "chr15_64407134_64407223_+"; exonnum "5"; txlen "1744";
chr15	sragcm37_mid	exon	64407134	64407223	0.101802195064184	+	.	gene_id "ENSMUSG00000122310.1"; transcript_id "ENSMUSG00000122310.1_tx_42"; exon_id "chr15_64407134_64407223_+"; exonnum "5"; txlen "2083";
chr15	sragcm37_mid	exon	64407134	64407223	0.101802195064184	+	.	gene_id "ENSMUSG00000122310.1"; transcript_id "ENSMUSG00000122310.1_tx_43"; exon_id "chr15_64407134_64407223_+"; exonnum "5"; txlen "1974";
chr15	sragcm37_mid	exon	64407134	64407223	0.101802195064184	+	.	gene_id "ENSMUSG00000122310.1"; transcript_id "ENSMUSG00000122310.1_tx_44"; exon_id "chr15_64407134_64407223_+"; exonnum "5"; txlen "2025";
chr15	sragcm37_mid	exon	64407134	64407223	0.101802195064184	+	.	gene_id "ENSMUSG00000122310.1"; transcript_id "ENSMUSG00000122310.1_tx_45"; exon_id "chr15_64407134_64407223_+"; exonnum "5"; txlen "1916";
chr15	sragcm37_mid	exon	64407134	64407223	0.101802195064184	+	.	gene_id "ENSMUSG00000122310.1"; transcript_id "ENSMUSG00000122310.1_tx_46"; exon_id "chr15_64407134_64407223_+"; exonnum "5"; txlen "2255";
chr15	sragcm37_mid	exon	64407134	64407223	0.0944133260675903	+	.	gene_id "ENSMUSG00000122310.1"; transcript_id "ENSMUSG00000122310.1_tx_54"; exon_id "chr15_64407134_64407223_+"; exonnum "5"; txlen "1598";
chr15	sragcm37_mid	exon	64407134	64407223	0.0862034716269302	+	.	gene_id "ENSMUSG00000122310.1"; transcript_id "ENSMUSG00000122310.1_tx_56"; exon_id "chr15_64407134_64407223_+"; exonnum "5"; txlen "1934";
chr15	sragcm37_mid	exon	64407134	64407223	0.0862034716269302	+	.	gene_id "ENSMUSG00000122310.1"; transcript_id "ENSMUSG00000122310.1_tx_58"; exon_id "chr15_64407134_64407223_+"; exonnum "5"; txlen "1780";
chr15	sragcm37_mid	exon	64407134	64407223	0.0862034716269302	+	.	gene_id "ENSMUSG00000122310.1"; transcript_id "ENSMUSG00000122310.1_tx_59"; exon_id "chr15_64407134_64407223_+"; exonnum "4"; txlen "1723";
chr15	sragcm37_mid	exon	64407134	64407223	0.0453778517764588	+	.	gene_id "ENSMUSG00000122310.1"; transcript_id "ENSMUSG00000122310.1_tx_78"; exon_id "chr15_64407134_64407223_+"; exonnum "4"; txlen "552";
chr15	sragcm37_mid	exon	64407134	64407223	0.0238085778779141	+	.	gene_id "ENSMUSG00000122310.1"; transcript_id "ENSMUSG00000122310.1_tx_82"; exon_id "chr15_64407134_64407223_+"; exonnum "5"; txlen "3081";
chr15	sragcm37_mid	exon	64407134	64407223	0.0238085778779141	+	.	gene_id "ENSMUSG00000122310.1"; transcript_id "ENSMUSG00000122310.1_tx_83"; exon_id "chr15_64407134_64407223_+"; exonnum "5"; txlen "3023";
chr15	sragcm37_mid	exon	64416502	64416713	0.0453778517764588	+	.	gene_id "ENSMUSG00000122310.1"; transcript_id "ENSMUSG00000122310.1_tx_78"; exon_id "chr15_64416502_64416713_+"; exonnum "5"; txlen "552";
chr15	sragcm37_mid	exon	64416502	64416713	0.0238085778779141	+	.	gene_id "ENSMUSG00000122310.1"; transcript_id "ENSMUSG00000122310.1_tx_82"; exon_id "chr15_64416502_64416713_+"; exonnum "6"; txlen "3081";
chr15	sragcm37_mid	exon	64416502	64416713	0.0238085778779141	+	.	gene_id "ENSMUSG00000122310.1"; transcript_id "ENSMUSG00000122310.1_tx_83"; exon_id "chr15_64416502_64416713_+"; exonnum "6"; txlen "3023";
chr15	HAVANA	exon	64416502	64416778	0	+	.	gene_id "ENSMUSG00000122310.1"; transcript_id "ENSMUST00000251945.1"; gene_type "lncRNA"; gene_name "ENSMUSG00000122310"; transcript_type "lncRNA"; transcript_name "ENSMUST00000251945"; exon_number 2; exon_id "ENSMUSE00001500706.1"; level 2; tag "basic"; tag "TAGENE";
chr15	sragcm37_mid	exon	64419014	64419049	0.0238085778779141	+	.	gene_id "ENSMUSG00000122310.1"; transcript_id "ENSMUSG00000122310.1_tx_82"; exon_id "chr15_64419014_64419049_+"; exonnum "7"; txlen "3081";
chr15	sragcm37_mid	exon	64419014	64419049	0.0238085778779141	+	.	gene_id "ENSMUSG00000122310.1"; transcript_id "ENSMUSG00000122310.1_tx_83"; exon_id "chr15_64419014_64419049_+"; exonnum "7"; txlen "3023";
chr15	sragcm37_mid	exon	64419827	64420045	0.0238085778779141	+	.	gene_id "ENSMUSG00000122310.1"; transcript_id "ENSMUSG00000122310.1_tx_82"; exon_id "chr15_64419827_64420045_+"; exonnum "8"; txlen "3081";
chr15	sragcm37_mid	exon	64419827	64420045	0.0238085778779141	+	.	gene_id "ENSMUSG00000122310.1"; transcript_id "ENSMUSG00000122310.1_tx_83"; exon_id "chr15_64419827_64420045_+"; exonnum "8"; txlen "3023";
chr15	sragcm37_mid	exon	64420756	64420982	0.0238085778779141	+	.	gene_id "ENSMUSG00000122310.1"; transcript_id "ENSMUSG00000122310.1_tx_82"; exon_id "chr15_64420756_64420982_+"; exonnum "9"; txlen "3081";
chr15	sragcm37_mid	exon	64420756	64420982	0.0238085778779141	+	.	gene_id "ENSMUSG00000122310.1"; transcript_id "ENSMUSG00000122310.1_tx_83"; exon_id "chr15_64420756_64420982_+"; exonnum "9"; txlen "3023";
chr15	sragcm37_mid	exon	64422164	64422317	0.263536327545187	+	.	gene_id "ENSMUSG00000122310.1"; transcript_id "ENSMUSG00000122310.1_tx_18"; exon_id "chr15_64422164_64422317_+"; exonnum "3"; txlen "1432";
chr15	sragcm37_mid	exon	64422164	64422317	0.158878579030106	+	.	gene_id "ENSMUSG00000122310.1"; transcript_id "ENSMUSG00000122310.1_tx_23"; exon_id "chr15_64422164_64422317_+"; exonnum "4"; txlen "1501";
chr15	sragcm37_mid	exon	64422164	64422317	0.151489710033512	+	.	gene_id "ENSMUSG00000122310.1"; transcript_id "ENSMUSG00000122310.1_tx_24"; exon_id "chr15_64422164_64422317_+"; exonnum "4"; txlen "1633";
chr15	sragcm37_mid	exon	64422164	64422317	0.145314423599682	+	.	gene_id "ENSMUSG00000122310.1"; transcript_id "ENSMUSG00000122310.1_tx_26"; exon_id "chr15_64422164_64422317_+"; exonnum "3"; txlen "1713";
chr15	sragcm37_mid	exon	64422164	64422317	0.12725274383023	+	.	gene_id "ENSMUSG00000122310.1"; transcript_id "ENSMUSG00000122310.1_tx_34"; exon_id "chr15_64422164_64422317_+"; exonnum "3"; txlen "1604";
chr15	sragcm37_mid	exon	64422164	64422317	0.12725274383023	+	.	gene_id "ENSMUSG00000122310.1"; transcript_id "ENSMUSG00000122310.1_tx_35"; exon_id "chr15_64422164_64422317_+"; exonnum "3"; txlen "1885";
chr15	sragcm37_mid	exon	64422164	64422317	0.101802195064184	+	.	gene_id "ENSMUSG00000122310.1"; transcript_id "ENSMUSG00000122310.1_tx_39"; exon_id "chr15_64422164_64422317_+"; exonnum "5"; txlen "1591";
chr15	sragcm37_mid	exon	64422164	64422317	0.101802195064184	+	.	gene_id "ENSMUSG00000122310.1"; transcript_id "ENSMUSG00000122310.1_tx_40"; exon_id "chr15_64422164_64422317_+"; exonnum "6"; txlen "1802";
chr15	sragcm37_mid	exon	64422164	64422317	0.101802195064184	+	.	gene_id "ENSMUSG00000122310.1"; transcript_id "ENSMUSG00000122310.1_tx_41"; exon_id "chr15_64422164_64422317_+"; exonnum "6"; txlen "1744";
chr15	sragcm37_mid	exon	64422164	64422317	0.101802195064184	+	.	gene_id "ENSMUSG00000122310.1"; transcript_id "ENSMUSG00000122310.1_tx_42"; exon_id "chr15_64422164_64422317_+"; exonnum "6"; txlen "2083";
chr15	sragcm37_mid	exon	64422164	64422317	0.101802195064184	+	.	gene_id "ENSMUSG00000122310.1"; transcript_id "ENSMUSG00000122310.1_tx_43"; exon_id "chr15_64422164_64422317_+"; exonnum "6"; txlen "1974";
chr15	sragcm37_mid	exon	64422164	64422317	0.101802195064184	+	.	gene_id "ENSMUSG00000122310.1"; transcript_id "ENSMUSG00000122310.1_tx_44"; exon_id "chr15_64422164_64422317_+"; exonnum "6"; txlen "2025";
chr15	sragcm37_mid	exon	64422164	64422317	0.101802195064184	+	.	gene_id "ENSMUSG00000122310.1"; transcript_id "ENSMUSG00000122310.1_tx_45"; exon_id "chr15_64422164_64422317_+"; exonnum "6"; txlen "1916";
chr15	sragcm37_mid	exon	64422164	64422317	0.101802195064184	+	.	gene_id "ENSMUSG00000122310.1"; transcript_id "ENSMUSG00000122310.1_tx_46"; exon_id "chr15_64422164_64422317_+"; exonnum "6"; txlen "2255";
chr15	sragcm37_mid	exon	64422164	64422317	0.0944133260675903	+	.	gene_id "ENSMUSG00000122310.1"; transcript_id "ENSMUSG00000122310.1_tx_53"; exon_id "chr15_64422164_64422317_+"; exonnum "3"; txlen "1228";
chr15	sragcm37_mid	exon	64422164	64422317	0.0944133260675903	+	.	gene_id "ENSMUSG00000122310.1"; transcript_id "ENSMUSG00000122310.1_tx_54"; exon_id "chr15_64422164_64422317_+"; exonnum "6"; txlen "1598";
chr15	sragcm37_mid	exon	64422164	64422317	0.0935923406235243	+	.	gene_id "ENSMUSG00000122310.1"; transcript_id "ENSMUSG00000122310.1_tx_55"; exon_id "chr15_64422164_64422317_+"; exonnum "4"; txlen "1673";
chr15	sragcm37_mid	exon	64422164	64422317	0.0862034716269302	+	.	gene_id "ENSMUSG00000122310.1"; transcript_id "ENSMUSG00000122310.1_tx_56"; exon_id "chr15_64422164_64422317_+"; exonnum "6"; txlen "1934";
chr15	sragcm37_mid	exon	64422164	64422317	0.0862034716269302	+	.	gene_id "ENSMUSG00000122310.1"; transcript_id "ENSMUSG00000122310.1_tx_57"; exon_id "chr15_64422164_64422317_+"; exonnum "3"; txlen "1564";
chr15	sragcm37_mid	exon	64422164	64422317	0.0862034716269302	+	.	gene_id "ENSMUSG00000122310.1"; transcript_id "ENSMUSG00000122310.1_tx_59"; exon_id "chr15_64422164_64422317_+"; exonnum "5"; txlen "1723";
chr15	sragcm37_mid	exon	64422164	64422317	0.0714257336337422	+	.	gene_id "ENSMUSG00000122310.1"; transcript_id "ENSMUSG00000122310.1_tx_62"; exon_id "chr15_64422164_64422317_+"; exonnum "3"; txlen "1505";
chr15	sragcm37_mid	exon	64422164	64422317	0.0714257336337422	+	.	gene_id "ENSMUSG00000122310.1"; transcript_id "ENSMUSG00000122310.1_tx_63"; exon_id "chr15_64422164_64422317_+"; exonnum "3"; txlen "1491";
chr15	sragcm37_mid	exon	64422164	64422317	0.0652862384065815	+	.	gene_id "ENSMUSG00000122310.1"; transcript_id "ENSMUSG00000122310.1_tx_67"; exon_id "chr15_64422164_64422317_+"; exonnum "4"; txlen "1560";
chr15	sragcm37_mid	exon	64422164	64422317	0.0652862384065815	+	.	gene_id "ENSMUSG00000122310.1"; transcript_id "ENSMUSG00000122310.1_tx_68"; exon_id "chr15_64422164_64422317_+"; exonnum "4"; txlen "1476";
chr15	sragcm37_mid	exon	64422164	64422317	0.0652862384065815	+	.	gene_id "ENSMUSG00000122310.1"; transcript_id "ENSMUSG00000122310.1_tx_69"; exon_id "chr15_64422164_64422317_+"; exonnum "4"; txlen "1506";
chr15	sragcm37_mid	exon	64422164	64422317	0.0652862384065815	+	.	gene_id "ENSMUSG00000122310.1"; transcript_id "ENSMUSG00000122310.1_tx_70"; exon_id "chr15_64422164_64422317_+"; exonnum "4"; txlen "1608";
chr15	sragcm37_mid	exon	64422164	64422317	0.0435122285354981	+	.	gene_id "ENSMUSG00000122310.1"; transcript_id "ENSMUSG00000122310.1_tx_80"; exon_id "chr15_64422164_64422317_+"; exonnum "3"; txlen "750";
chr15	sragcm37_mid	exon	64422164	64422317	0.0238085778779141	+	.	gene_id "ENSMUSG00000122310.1"; transcript_id "ENSMUSG00000122310.1_tx_82"; exon_id "chr15_64422164_64422317_+"; exonnum "10"; txlen "3081";
chr15	sragcm37_mid	exon	64422164	64422317	0.0238085778779141	+	.	gene_id "ENSMUSG00000122310.1"; transcript_id "ENSMUSG00000122310.1_tx_83"; exon_id "chr15_64422164_64422317_+"; exonnum "10"; txlen "3023";
chr15	HAVANA	exon	64422164	64422329	0	+	.	gene_id "ENSMUSG00000122310.1"; transcript_id "ENSMUST00000251944.1"; gene_type "lncRNA"; gene_name "ENSMUSG00000122310"; transcript_type "lncRNA"; transcript_name "ENSMUST00000251944"; exon_number 2; exon_id "ENSMUSE00001500697.1"; level 2; tag "TAGENE";
chr15	sragcm37_mid	exon	64422663	64422834	0.12725274383023	+	.	gene_id "ENSMUSG00000122310.1"; transcript_id "ENSMUSG00000122310.1_tx_34"; exon_id "chr15_64422663_64422834_+"; exonnum "4"; txlen "1604";
chr15	sragcm37_mid	exon	64422663	64422834	0.12725274383023	+	.	gene_id "ENSMUSG00000122310.1"; transcript_id "ENSMUSG00000122310.1_tx_35"; exon_id "chr15_64422663_64422834_+"; exonnum "4"; txlen "1885";
chr15	sragcm37_mid	exon	64422663	64422834	0.101802195064184	+	.	gene_id "ENSMUSG00000122310.1"; transcript_id "ENSMUSG00000122310.1_tx_43"; exon_id "chr15_64422663_64422834_+"; exonnum "7"; txlen "1974";
chr15	sragcm37_mid	exon	64422663	64422834	0.101802195064184	+	.	gene_id "ENSMUSG00000122310.1"; transcript_id "ENSMUSG00000122310.1_tx_45"; exon_id "chr15_64422663_64422834_+"; exonnum "7"; txlen "1916";
chr15	sragcm37_mid	exon	64422663	64422834	0.101802195064184	+	.	gene_id "ENSMUSG00000122310.1"; transcript_id "ENSMUSG00000122310.1_tx_46"; exon_id "chr15_64422663_64422834_+"; exonnum "7"; txlen "2255";
chr15	sragcm37_mid	exon	64422663	64422834	0.0935923406235243	+	.	gene_id "ENSMUSG00000122310.1"; transcript_id "ENSMUSG00000122310.1_tx_55"; exon_id "chr15_64422663_64422834_+"; exonnum "5"; txlen "1673";
chr15	sragcm37_mid	exon	64422663	64422834	0.0238085778779141	+	.	gene_id "ENSMUSG00000122310.1"; transcript_id "ENSMUSG00000122310.1_tx_82"; exon_id "chr15_64422663_64422834_+"; exonnum "11"; txlen "3081";
chr15	sragcm37_mid	exon	64422663	64422834	0.0238085778779141	+	.	gene_id "ENSMUSG00000122310.1"; transcript_id "ENSMUSG00000122310.1_tx_83"; exon_id "chr15_64422663_64422834_+"; exonnum "11"; txlen "3023";
chr15	HAVANA	exon	64429044	64429247	0	+	.	gene_id "ENSMUSG00000122310.1"; transcript_id "ENSMUST00000251938.1"; gene_type "lncRNA"; gene_name "ENSMUSG00000122310"; transcript_type "lncRNA"; transcript_name "ENSMUST00000251938"; exon_number 3; exon_id "ENSMUSE00001500699.1"; level 2; tag "basic"; tag "Ensembl_canonical"; tag "GENCODE_Primary"; tag "TAGENE";
chr15	HAVANA	exon	64429044	64429247	0	+	.	gene_id "ENSMUSG00000122310.1"; transcript_id "ENSMUST00000251939.1"; gene_type "lncRNA"; gene_name "ENSMUSG00000122310"; transcript_type "lncRNA"; transcript_name "ENSMUST00000251939"; exon_number 3; exon_id "ENSMUSE00001500699.1"; level 2; tag "basic"; tag "TAGENE";
chr15	HAVANA	exon	64429044	64429247	0	+	.	gene_id "ENSMUSG00000122310.1"; transcript_id "ENSMUST00000251941.1"; gene_type "lncRNA"; gene_name "ENSMUSG00000122310"; transcript_type "lncRNA"; transcript_name "ENSMUST00000251941"; exon_number 2; exon_id "ENSMUSE00001500699.1"; level 2; tag "basic"; tag "TAGENE";
chr15	HAVANA	exon	64429044	64429247	0	+	.	gene_id "ENSMUSG00000122310.1"; transcript_id "ENSMUST00000251943.1"; gene_type "lncRNA"; gene_name "ENSMUSG00000122310"; transcript_type "lncRNA"; transcript_name "ENSMUST00000251943"; exon_number 2; exon_id "ENSMUSE00001500699.1"; level 2; tag "TAGENE";
chr15	HAVANA	exon	64429044	64429247	0	+	.	gene_id "ENSMUSG00000122310.1"; transcript_id "ENSMUST00000251942.1"; gene_type "lncRNA"; gene_name "ENSMUSG00000122310"; transcript_type "lncRNA"; transcript_name "ENSMUST00000251942"; exon_number 2; exon_id "ENSMUSE00001500699.1"; level 2; tag "TAGENE";
chr15	ENSEMBL_gcm37	exon	64429044	64429247	3.53393611650558	+	.	gene_id "ENSMUSG00000122310.1"; transcript_id "ENSMUSG00000122310.1_tx_1"; exon_id "chr15_64429044_64429247_+"; exonnum "3"; txlen "1278";
chr15	ENSEMBL_gcm37	exon	64429044	64429247	0.337681415325625	+	.	gene_id "ENSMUSG00000122310.1"; transcript_id "ENSMUSG00000122310.1_tx_10"; exon_id "chr15_64429044_64429247_+"; exonnum "4"; txlen "1381";
chr15	ENSEMBL_gcm37	exon	64429044	64429247	0.337681415325625	+	.	gene_id "ENSMUSG00000122310.1"; transcript_id "ENSMUSG00000122310.1_tx_11"; exon_id "chr15_64429044_64429247_+"; exonnum "4"; txlen "1322";
chr15	ENSEMBL_gcm37	exon	64429044	64429247	0.309079951058898	+	.	gene_id "ENSMUSG00000122310.1"; transcript_id "ENSMUSG00000122310.1_tx_16"; exon_id "chr15_64429044_64429247_+"; exonnum "4"; txlen "1352";
```
