## Supplementary material for "Significantly Improved Mouse and Rat Genome Annotation Using Sequence Read Archive RNA-seq Data": mouse_SRA_GENCODE_M37.gtf: mouse_SRA_GENCODE_M37.gtf (part 509 of 1572)

```
chr15	ENSEMBL_gcm37	exon	64429044	64429247	0.306981567194672	+	.	gene_id "ENSMUSG00000122310.1"; transcript_id "ENSMUSG00000122310.1_tx_17"; exon_id "chr15_64429044_64429247_+"; exonnum "4"; txlen "1411";
chr15	ENSEMBL_gcm37	exon	64429044	64429247	0.263536327545187	+	.	gene_id "ENSMUSG00000122310.1"; transcript_id "ENSMUSG00000122310.1_tx_18"; exon_id "chr15_64429044_64429247_+"; exonnum "4"; txlen "1432";
chr15	ENSEMBL_gcm37	exon	64429044	64429247	1.08130559532645	+	.	gene_id "ENSMUSG00000122310.1"; transcript_id "ENSMUSG00000122310.1_tx_2"; exon_id "chr15_64429044_64429247_+"; exonnum "3"; txlen "1337";
chr15	ENSEMBL_gcm37	exon	64429044	64429247	0.200060570734541	+	.	gene_id "ENSMUSG00000122310.1"; transcript_id "ENSMUSG00000122310.1_tx_20"; exon_id "chr15_64429044_64429247_+"; exonnum "3"; txlen "1410";
chr15	ENSEMBL_gcm37	exon	64429044	64429247	0.200060570734541	+	.	gene_id "ENSMUSG00000122310.1"; transcript_id "ENSMUSG00000122310.1_tx_21"; exon_id "chr15_64429044_64429247_+"; exonnum "4"; txlen "1479";
chr15	ENSEMBL_gcm37	exon	64429044	64429247	0.158878579030106	+	.	gene_id "ENSMUSG00000122310.1"; transcript_id "ENSMUSG00000122310.1_tx_23"; exon_id "chr15_64429044_64429247_+"; exonnum "5"; txlen "1501";
chr15	ENSEMBL_gcm37	exon	64429044	64429247	0.151489710033512	+	.	gene_id "ENSMUSG00000122310.1"; transcript_id "ENSMUSG00000122310.1_tx_24"; exon_id "chr15_64429044_64429247_+"; exonnum "5"; txlen "1633";
chr15	ENSEMBL_gcm37	exon	64429044	64429247	0.145314423599682	+	.	gene_id "ENSMUSG00000122310.1"; transcript_id "ENSMUSG00000122310.1_tx_25"; exon_id "chr15_64429044_64429247_+"; exonnum "3"; txlen "1559";
chr15	ENSEMBL_gcm37	exon	64429044	64429247	0.145314423599682	+	.	gene_id "ENSMUSG00000122310.1"; transcript_id "ENSMUSG00000122310.1_tx_26"; exon_id "chr15_64429044_64429247_+"; exonnum "4"; txlen "1713";
chr15	ENSEMBL_gcm37	exon	64429044	64429247	0.145314423599682	+	.	gene_id "ENSMUSG00000122310.1"; transcript_id "ENSMUSG00000122310.1_tx_27"; exon_id "chr15_64429044_64429247_+"; exonnum "4"; txlen "1628";
chr15	ENSEMBL_gcm37	exon	64429044	64429247	0.135527950738349	+	.	gene_id "ENSMUSG00000122310.1"; transcript_id "ENSMUSG00000122310.1_tx_29"; exon_id "chr15_64429044_64429247_+"; exonnum "5"; txlen "1437";
chr15	ENSEMBL_gcm37	exon	64429044	64429247	0.132178656494626	+	.	gene_id "ENSMUSG00000122310.1"; transcript_id "ENSMUSG00000122310.1_tx_30"; exon_id "chr15_64429044_64429247_+"; exonnum "6"; txlen "1648";
chr15	ENSEMBL_gcm37	exon	64429044	64429247	0.132178656494626	+	.	gene_id "ENSMUSG00000122310.1"; transcript_id "ENSMUSG00000122310.1_tx_31"; exon_id "chr15_64429044_64429247_+"; exonnum "6"; txlen "1590";
chr15	ENSEMBL_gcm37	exon	64429044	64429247	0.132178656494626	+	.	gene_id "ENSMUSG00000122310.1"; transcript_id "ENSMUSG00000122310.1_tx_32"; exon_id "chr15_64429044_64429247_+"; exonnum "6"; txlen "1929";
chr15	ENSEMBL_gcm37	exon	64429044	64429247	0.132178656494626	+	.	gene_id "ENSMUSG00000122310.1"; transcript_id "ENSMUSG00000122310.1_tx_33"; exon_id "chr15_64429044_64429247_+"; exonnum "6"; txlen "1871";
chr15	ENSEMBL_gcm37	exon	64429044	64429247	0.12725274383023	+	.	gene_id "ENSMUSG00000122310.1"; transcript_id "ENSMUSG00000122310.1_tx_34"; exon_id "chr15_64429044_64429247_+"; exonnum "5"; txlen "1604";
chr15	ENSEMBL_gcm37	exon	64429044	64429247	0.12725274383023	+	.	gene_id "ENSMUSG00000122310.1"; transcript_id "ENSMUSG00000122310.1_tx_35"; exon_id "chr15_64429044_64429247_+"; exonnum "5"; txlen "1885";
chr15	ENSEMBL_gcm37	exon	64429044	64429247	0.112521660534603	+	.	gene_id "ENSMUSG00000122310.1"; transcript_id "ENSMUSG00000122310.1_tx_36"; exon_id "chr15_64429044_64429247_+"; exonnum "3"; txlen "1385";
chr15	ENSEMBL_gcm37	exon	64429044	64429247	0.112521660534603	+	.	gene_id "ENSMUSG00000122310.1"; transcript_id "ENSMUSG00000122310.1_tx_37"; exon_id "chr15_64429044_64429247_+"; exonnum "4"; txlen "1454";
chr15	ENSEMBL_gcm37	exon	64429044	64429247	0.101802195064184	+	.	gene_id "ENSMUSG00000122310.1"; transcript_id "ENSMUSG00000122310.1_tx_39"; exon_id "chr15_64429044_64429247_+"; exonnum "6"; txlen "1591";
chr15	ENSEMBL_gcm37	exon	64429044	64429247	0.101802195064184	+	.	gene_id "ENSMUSG00000122310.1"; transcript_id "ENSMUSG00000122310.1_tx_40"; exon_id "chr15_64429044_64429247_+"; exonnum "7"; txlen "1802";
chr15	ENSEMBL_gcm37	exon	64429044	64429247	0.101802195064184	+	.	gene_id "ENSMUSG00000122310.1"; transcript_id "ENSMUSG00000122310.1_tx_41"; exon_id "chr15_64429044_64429247_+"; exonnum "7"; txlen "1744";
chr15	ENSEMBL_gcm37	exon	64429044	64429247	0.101802195064184	+	.	gene_id "ENSMUSG00000122310.1"; transcript_id "ENSMUSG00000122310.1_tx_42"; exon_id "chr15_64429044_64429247_+"; exonnum "7"; txlen "2083";
chr15	ENSEMBL_gcm37	exon	64429044	64429247	0.101802195064184	+	.	gene_id "ENSMUSG00000122310.1"; transcript_id "ENSMUSG00000122310.1_tx_43"; exon_id "chr15_64429044_64429247_+"; exonnum "8"; txlen "1974";
chr15	ENSEMBL_gcm37	exon	64429044	64429247	0.101802195064184	+	.	gene_id "ENSMUSG00000122310.1"; transcript_id "ENSMUSG00000122310.1_tx_44"; exon_id "chr15_64429044_64429247_+"; exonnum "7"; txlen "2025";
chr15	ENSEMBL_gcm37	exon	64429044	64429247	0.101802195064184	+	.	gene_id "ENSMUSG00000122310.1"; transcript_id "ENSMUSG00000122310.1_tx_45"; exon_id "chr15_64429044_64429247_+"; exonnum "8"; txlen "1916";
chr15	ENSEMBL_gcm37	exon	64429044	64429247	0.101802195064184	+	.	gene_id "ENSMUSG00000122310.1"; transcript_id "ENSMUSG00000122310.1_tx_46"; exon_id "chr15_64429044_64429247_+"; exonnum "8"; txlen "2255";
chr15	ENSEMBL_gcm37	exon	64429044	64429247	0.0944932397989995	+	.	gene_id "ENSMUSG00000122310.1"; transcript_id "ENSMUSG00000122310.1_tx_48"; exon_id "chr15_64429044_64429247_+"; exonnum "3"; txlen "1415";
chr15	ENSEMBL_gcm37	exon	64429044	64429247	0.720036680574731	+	.	gene_id "ENSMUSG00000122310.1"; transcript_id "ENSMUSG00000122310.1_tx_5"; exon_id "chr15_64429044_64429247_+"; exonnum "3"; txlen "1312";
chr15	ENSEMBL_gcm37	exon	64429044	64429247	0.0944932397989995	+	.	gene_id "ENSMUSG00000122310.1"; transcript_id "ENSMUSG00000122310.1_tx_51"; exon_id "chr15_64429044_64429247_+"; exonnum "4"; txlen "1484";
chr15	ENSEMBL_gcm37	exon	64429044	64429247	0.0935923406235243	+	.	gene_id "ENSMUSG00000122310.1"; transcript_id "ENSMUSG00000122310.1_tx_55"; exon_id "chr15_64429044_64429247_+"; exonnum "6"; txlen "1673";
chr15	ENSEMBL_gcm37	exon	64429044	64429247	0.0862034716269302	+	.	gene_id "ENSMUSG00000122310.1"; transcript_id "ENSMUSG00000122310.1_tx_56"; exon_id "chr15_64429044_64429247_+"; exonnum "7"; txlen "1934";
chr15	ENSEMBL_gcm37	exon	64429044	64429247	0.0862034716269302	+	.	gene_id "ENSMUSG00000122310.1"; transcript_id "ENSMUSG00000122310.1_tx_57"; exon_id "chr15_64429044_64429247_+"; exonnum "4"; txlen "1564";
chr15	ENSEMBL_gcm37	exon	64429044	64429247	0.0862034716269302	+	.	gene_id "ENSMUSG00000122310.1"; transcript_id "ENSMUSG00000122310.1_tx_58"; exon_id "chr15_64429044_64429247_+"; exonnum "6"; txlen "1780";
chr15	ENSEMBL_gcm37	exon	64429044	64429247	0.0862034716269302	+	.	gene_id "ENSMUSG00000122310.1"; transcript_id "ENSMUSG00000122310.1_tx_59"; exon_id "chr15_64429044_64429247_+"; exonnum "6"; txlen "1723";
chr15	ENSEMBL_gcm37	exon	64429044	64429247	0.526499243677026	+	.	gene_id "ENSMUSG00000122310.1"; transcript_id "ENSMUSG00000122310.1_tx_6"; exon_id "chr15_64429044_64429247_+"; exonnum "3"; txlen "1283";
chr15	ENSEMBL_gcm37	exon	64429044	64429247	0.0714257336337422	+	.	gene_id "ENSMUSG00000122310.1"; transcript_id "ENSMUSG00000122310.1_tx_61"; exon_id "chr15_64429044_64429247_+"; exonnum "3"; txlen "1351";
chr15	ENSEMBL_gcm37	exon	64429044	64429247	0.0714257336337422	+	.	gene_id "ENSMUSG00000122310.1"; transcript_id "ENSMUSG00000122310.1_tx_62"; exon_id "chr15_64429044_64429247_+"; exonnum "4"; txlen "1505";
chr15	ENSEMBL_gcm37	exon	64429044	64429247	0.0714257336337422	+	.	gene_id "ENSMUSG00000122310.1"; transcript_id "ENSMUSG00000122310.1_tx_63"; exon_id "chr15_64429044_64429247_+"; exonnum "4"; txlen "1491";
chr15	ENSEMBL_gcm37	exon	64429044	64429247	0.0714257336337422	+	.	gene_id "ENSMUSG00000122310.1"; transcript_id "ENSMUSG00000122310.1_tx_64"; exon_id "chr15_64429044_64429247_+"; exonnum "4"; txlen "1420";
chr15	ENSEMBL_gcm37	exon	64429044	64429247	0.0652862384065815	+	.	gene_id "ENSMUSG00000122310.1"; transcript_id "ENSMUSG00000122310.1_tx_67"; exon_id "chr15_64429044_64429247_+"; exonnum "5"; txlen "1560";
chr15	ENSEMBL_gcm37	exon	64429044	64429247	0.0652862384065815	+	.	gene_id "ENSMUSG00000122310.1"; transcript_id "ENSMUSG00000122310.1_tx_68"; exon_id "chr15_64429044_64429247_+"; exonnum "5"; txlen "1476";
chr15	ENSEMBL_gcm37	exon	64429044	64429247	0.0652862384065815	+	.	gene_id "ENSMUSG00000122310.1"; transcript_id "ENSMUSG00000122310.1_tx_69"; exon_id "chr15_64429044_64429247_+"; exonnum "5"; txlen "1506";
chr15	ENSEMBL_gcm37	exon	64429044	64429247	0.514007665299753	+	.	gene_id "ENSMUSG00000122310.1"; transcript_id "ENSMUSG00000122310.1_tx_7"; exon_id "chr15_64429044_64429247_+"; exonnum "3"; txlen "1342";
chr15	ENSEMBL_gcm37	exon	64429044	64429247	0.0652862384065815	+	.	gene_id "ENSMUSG00000122310.1"; transcript_id "ENSMUSG00000122310.1_tx_70"; exon_id "chr15_64429044_64429247_+"; exonnum "5"; txlen "1608";
chr15	ENSEMBL_gcm37	exon	64429044	64429247	0.064664632224928	+	.	gene_id "ENSMUSG00000122310.1"; transcript_id "ENSMUSG00000122310.1_tx_71"; exon_id "chr15_64429044_64429247_+"; exonnum "2"; txlen "1250";
chr15	ENSEMBL_gcm37	exon	64429044	64429247	0.0628349648936081	+	.	gene_id "ENSMUSG00000122310.1"; transcript_id "ENSMUSG00000122310.1_tx_72"; exon_id "chr15_64429044_64429247_+"; exonnum "3"; txlen "1433";
chr15	ENSEMBL_gcm37	exon	64429044	64429247	0.047408143793595	+	.	gene_id "ENSMUSG00000122310.1"; transcript_id "ENSMUSG00000122310.1_tx_77"; exon_id "chr15_64429044_64429247_+"; exonnum "2"; txlen "1302";
chr15	ENSEMBL_gcm37	exon	64429044	64429247	0.0435122285354981	+	.	gene_id "ENSMUSG00000122310.1"; transcript_id "ENSMUSG00000122310.1_tx_79"; exon_id "chr15_64429044_64429247_+"; exonnum "3"; txlen "537";
chr15	ENSEMBL_gcm37	exon	64429044	64429247	0.513220189938614	+	.	gene_id "ENSMUSG00000122310.1"; transcript_id "ENSMUSG00000122310.1_tx_8"; exon_id "chr15_64429044_64429247_+"; exonnum "4"; txlen "1347";
chr15	ENSEMBL_gcm37	exon	64429044	64429247	0.0435122285354981	+	.	gene_id "ENSMUSG00000122310.1"; transcript_id "ENSMUSG00000122310.1_tx_80"; exon_id "chr15_64429044_64429247_+"; exonnum "4"; txlen "750";
chr15	ENSEMBL_gcm37	exon	64429044	64429247	0.0435122285354981	+	.	gene_id "ENSMUSG00000122310.1"; transcript_id "ENSMUSG00000122310.1_tx_81"; exon_id "chr15_64429044_64429247_+"; exonnum "3"; txlen "596";
chr15	ENSEMBL_gcm37	exon	64429044	64429247	0.0238085778779141	+	.	gene_id "ENSMUSG00000122310.1"; transcript_id "ENSMUSG00000122310.1_tx_82"; exon_id "chr15_64429044_64429247_+"; exonnum "12"; txlen "3081";
chr15	ENSEMBL_gcm37	exon	64429044	64429247	0.0238085778779141	+	.	gene_id "ENSMUSG00000122310.1"; transcript_id "ENSMUSG00000122310.1_tx_83"; exon_id "chr15_64429044_64429247_+"; exonnum "12"; txlen "3023";
chr15	ENSEMBL_gcm37	exon	64429044	64429247	0.401109756569544	+	.	gene_id "ENSMUSG00000122310.1"; transcript_id "ENSMUSG00000122310.1_tx_9"; exon_id "chr15_64429044_64429247_+"; exonnum "4"; txlen "1406";
chr15	sragcm37_mid	exon	64432332	64432612	0.145314423599682	+	.	gene_id "ENSMUSG00000122310.1"; transcript_id "ENSMUSG00000122310.1_tx_25"; exon_id "chr15_64432332_64432612_+"; exonnum "4"; txlen "1559";
chr15	sragcm37_mid	exon	64432332	64432612	0.145314423599682	+	.	gene_id "ENSMUSG00000122310.1"; transcript_id "ENSMUSG00000122310.1_tx_26"; exon_id "chr15_64432332_64432612_+"; exonnum "5"; txlen "1713";
chr15	sragcm37_mid	exon	64432332	64432612	0.145314423599682	+	.	gene_id "ENSMUSG00000122310.1"; transcript_id "ENSMUSG00000122310.1_tx_27"; exon_id "chr15_64432332_64432612_+"; exonnum "5"; txlen "1628";
chr15	sragcm37_mid	exon	64432332	64432612	0.132178656494626	+	.	gene_id "ENSMUSG00000122310.1"; transcript_id "ENSMUSG00000122310.1_tx_32"; exon_id "chr15_64432332_64432612_+"; exonnum "7"; txlen "1929";
chr15	sragcm37_mid	exon	64432332	64432612	0.132178656494626	+	.	gene_id "ENSMUSG00000122310.1"; transcript_id "ENSMUSG00000122310.1_tx_33"; exon_id "chr15_64432332_64432612_+"; exonnum "7"; txlen "1871";
chr15	sragcm37_mid	exon	64432332	64432612	0.12725274383023	+	.	gene_id "ENSMUSG00000122310.1"; transcript_id "ENSMUSG00000122310.1_tx_35"; exon_id "chr15_64432332_64432612_+"; exonnum "6"; txlen "1885";
chr15	sragcm37_mid	exon	64432332	64432612	0.101802195064184	+	.	gene_id "ENSMUSG00000122310.1"; transcript_id "ENSMUSG00000122310.1_tx_42"; exon_id "chr15_64432332_64432612_+"; exonnum "8"; txlen "2083";
chr15	sragcm37_mid	exon	64432332	64432612	0.101802195064184	+	.	gene_id "ENSMUSG00000122310.1"; transcript_id "ENSMUSG00000122310.1_tx_44"; exon_id "chr15_64432332_64432612_+"; exonnum "8"; txlen "2025";
chr15	sragcm37_mid	exon	64432332	64432612	0.101802195064184	+	.	gene_id "ENSMUSG00000122310.1"; transcript_id "ENSMUSG00000122310.1_tx_46"; exon_id "chr15_64432332_64432612_+"; exonnum "9"; txlen "2255";
chr15	sragcm37_mid	exon	64432332	64432612	0.0238085778779141	+	.	gene_id "ENSMUSG00000122310.1"; transcript_id "ENSMUSG00000122310.1_tx_82"; exon_id "chr15_64432332_64432612_+"; exonnum "13"; txlen "3081";
chr15	sragcm37_mid	exon	64432332	64432612	0.0238085778779141	+	.	gene_id "ENSMUSG00000122310.1"; transcript_id "ENSMUSG00000122310.1_tx_83"; exon_id "chr15_64432332_64432612_+"; exonnum "13"; txlen "3023";
chr15	sragcm37_mid	exon	64436057	64436115	0.337681415325625	+	.	gene_id "ENSMUSG00000122310.1"; transcript_id "ENSMUSG00000122310.1_tx_10"; exon_id "chr15_64436057_64436115_+"; exonnum "5"; txlen "1381";
chr15	sragcm37_mid	exon	64436057	64436115	0.316981868053007	+	.	gene_id "ENSMUSG00000122310.1"; transcript_id "ENSMUSG00000122310.1_tx_12"; exon_id "chr15_64436057_64436115_+"; exonnum "3"; txlen "1133";
chr15	sragcm37_mid	exon	64436057	64436115	0.316981868053007	+	.	gene_id "ENSMUSG00000122310.1"; transcript_id "ENSMUSG00000122310.1_tx_13"; exon_id "chr15_64436057_64436115_+"; exonnum "3"; txlen "1108";
chr15	sragcm37_mid	exon	64436057	64436115	0.316981868053007	+	.	gene_id "ENSMUSG00000122310.1"; transcript_id "ENSMUSG00000122310.1_tx_14"; exon_id "chr15_64436057_64436115_+"; exonnum "3"; txlen "1138";
chr15	sragcm37_mid	exon	64436057	64436115	0.306981567194672	+	.	gene_id "ENSMUSG00000122310.1"; transcript_id "ENSMUSG00000122310.1_tx_17"; exon_id "chr15_64436057_64436115_+"; exonnum "5"; txlen "1411";
chr15	sragcm37_mid	exon	64436057	64436115	1.08130559532645	+	.	gene_id "ENSMUSG00000122310.1"; transcript_id "ENSMUSG00000122310.1_tx_2"; exon_id "chr15_64436057_64436115_+"; exonnum "4"; txlen "1337";
chr15	sragcm37_mid	exon	64436057	64436115	0.200060570734541	+	.	gene_id "ENSMUSG00000122310.1"; transcript_id "ENSMUSG00000122310.1_tx_20"; exon_id "chr15_64436057_64436115_+"; exonnum "4"; txlen "1410";
chr15	sragcm37_mid	exon	64436057	64436115	0.200060570734541	+	.	gene_id "ENSMUSG00000122310.1"; transcript_id "ENSMUSG00000122310.1_tx_21"; exon_id "chr15_64436057_64436115_+"; exonnum "5"; txlen "1479";
chr15	sragcm37_mid	exon	64436057	64436115	0.151489710033512	+	.	gene_id "ENSMUSG00000122310.1"; transcript_id "ENSMUSG00000122310.1_tx_24"; exon_id "chr15_64436057_64436115_+"; exonnum "6"; txlen "1633";
chr15	sragcm37_mid	exon	64436057	64436115	0.112521660534603	+	.	gene_id "ENSMUSG00000122310.1"; transcript_id "ENSMUSG00000122310.1_tx_36"; exon_id "chr15_64436057_64436115_+"; exonnum "4"; txlen "1385";
chr15	sragcm37_mid	exon	64436057	64436115	0.112521660534603	+	.	gene_id "ENSMUSG00000122310.1"; transcript_id "ENSMUSG00000122310.1_tx_37"; exon_id "chr15_64436057_64436115_+"; exonnum "5"; txlen "1454";
chr15	sragcm37_mid	exon	64436057	64436115	0.0944932397989995	+	.	gene_id "ENSMUSG00000122310.1"; transcript_id "ENSMUSG00000122310.1_tx_48"; exon_id "chr15_64436057_64436115_+"; exonnum "4"; txlen "1415";
chr15	sragcm37_mid	exon	64436057	64436115	0.0944932397989995	+	.	gene_id "ENSMUSG00000122310.1"; transcript_id "ENSMUSG00000122310.1_tx_49"; exon_id "chr15_64436057_64436115_+"; exonnum "3"; txlen "1206";
chr15	sragcm37_mid	exon	64436057	64436115	0.720036680574731	+	.	gene_id "ENSMUSG00000122310.1"; transcript_id "ENSMUSG00000122310.1_tx_5"; exon_id "chr15_64436057_64436115_+"; exonnum "4"; txlen "1312";
chr15	sragcm37_mid	exon	64436057	64436115	0.0944932397989995	+	.	gene_id "ENSMUSG00000122310.1"; transcript_id "ENSMUSG00000122310.1_tx_50"; exon_id "chr15_64436057_64436115_+"; exonnum "3"; txlen "1181";
chr15	sragcm37_mid	exon	64436057	64436115	0.0944932397989995	+	.	gene_id "ENSMUSG00000122310.1"; transcript_id "ENSMUSG00000122310.1_tx_51"; exon_id "chr15_64436057_64436115_+"; exonnum "5"; txlen "1484";
chr15	sragcm37_mid	exon	64436057	64436115	0.0944932397989995	+	.	gene_id "ENSMUSG00000122310.1"; transcript_id "ENSMUSG00000122310.1_tx_52"; exon_id "chr15_64436057_64436115_+"; exonnum "3"; txlen "1211";
chr15	sragcm37_mid	exon	64436057	64436115	0.0862034716269302	+	.	gene_id "ENSMUSG00000122310.1"; transcript_id "ENSMUSG00000122310.1_tx_56"; exon_id "chr15_64436057_64436115_+"; exonnum "8"; txlen "1934";
chr15	sragcm37_mid	exon	64436057	64436115	0.0862034716269302	+	.	gene_id "ENSMUSG00000122310.1"; transcript_id "ENSMUSG00000122310.1_tx_57"; exon_id "chr15_64436057_64436115_+"; exonnum "5"; txlen "1564";
chr15	sragcm37_mid	exon	64436057	64436115	0.0862034716269302	+	.	gene_id "ENSMUSG00000122310.1"; transcript_id "ENSMUSG00000122310.1_tx_58"; exon_id "chr15_64436057_64436115_+"; exonnum "7"; txlen "1780";
chr15	sragcm37_mid	exon	64436057	64436115	0.0862034716269302	+	.	gene_id "ENSMUSG00000122310.1"; transcript_id "ENSMUSG00000122310.1_tx_59"; exon_id "chr15_64436057_64436115_+"; exonnum "7"; txlen "1723";
chr15	sragcm37_mid	exon	64436057	64436115	0.0714257336337422	+	.	gene_id "ENSMUSG00000122310.1"; transcript_id "ENSMUSG00000122310.1_tx_63"; exon_id "chr15_64436057_64436115_+"; exonnum "5"; txlen "1491";
chr15	sragcm37_mid	exon	64436057	64436115	0.0652862384065815	+	.	gene_id "ENSMUSG00000122310.1"; transcript_id "ENSMUSG00000122310.1_tx_67"; exon_id "chr15_64436057_64436115_+"; exonnum "6"; txlen "1560";
chr15	sragcm37_mid	exon	64436057	64436115	0.514007665299753	+	.	gene_id "ENSMUSG00000122310.1"; transcript_id "ENSMUSG00000122310.1_tx_7"; exon_id "chr15_64436057_64436115_+"; exonnum "4"; txlen "1342";
chr15	sragcm37_mid	exon	64436057	64436115	0.0652862384065815	+	.	gene_id "ENSMUSG00000122310.1"; transcript_id "ENSMUSG00000122310.1_tx_70"; exon_id "chr15_64436057_64436115_+"; exonnum "6"; txlen "1608";
chr15	sragcm37_mid	exon	64436057	64436115	0.047408143793595	+	.	gene_id "ENSMUSG00000122310.1"; transcript_id "ENSMUSG00000122310.1_tx_77"; exon_id "chr15_64436057_64436115_+"; exonnum "3"; txlen "1302";
chr15	sragcm37_mid	exon	64436057	64436115	0.0435122285354981	+	.	gene_id "ENSMUSG00000122310.1"; transcript_id "ENSMUSG00000122310.1_tx_80"; exon_id "chr15_64436057_64436115_+"; exonnum "5"; txlen "750";
chr15	sragcm37_mid	exon	64436057	64436115	0.0435122285354981	+	.	gene_id "ENSMUSG00000122310.1"; transcript_id "ENSMUSG00000122310.1_tx_81"; exon_id "chr15_64436057_64436115_+"; exonnum "4"; txlen "596";
chr15	sragcm37_mid	exon	64436057	64436115	0.0238085778779141	+	.	gene_id "ENSMUSG00000122310.1"; transcript_id "ENSMUSG00000122310.1_tx_82"; exon_id "chr15_64436057_64436115_+"; exonnum "14"; txlen "3081";
chr15	sragcm37_mid	exon	64436057	64436115	0.0238085778779141	+	.	gene_id "ENSMUSG00000122310.1"; transcript_id "ENSMUSG00000122310.1_tx_83"; exon_id "chr15_64436057_64436115_+"; exonnum "14"; txlen "3023";
chr15	sragcm37_mid	exon	64436057	64436115	0.401109756569544	+	.	gene_id "ENSMUSG00000122310.1"; transcript_id "ENSMUSG00000122310.1_tx_9"; exon_id "chr15_64436057_64436115_+"; exonnum "5"; txlen "1406";
chr15	HAVANA	exon	64436057	64436124	0	+	.	gene_id "ENSMUSG00000122310.1"; transcript_id "ENSMUST00000251943.1"; gene_type "lncRNA"; gene_name "ENSMUSG00000122310"; transcript_type "lncRNA"; transcript_name "ENSMUST00000251943"; exon_number 3; exon_id "ENSMUSE00001500703.1"; level 2; tag "TAGENE";
chr15	sragcm37_mid	exon	64438371	64438443	0.200060570734541	+	.	gene_id "ENSMUSG00000122310.1"; transcript_id "ENSMUSG00000122310.1_tx_20"; exon_id "chr15_64438371_64438443_+"; exonnum "5"; txlen "1410";
chr15	sragcm37_mid	exon	64438371	64438443	0.200060570734541	+	.	gene_id "ENSMUSG00000122310.1"; transcript_id "ENSMUSG00000122310.1_tx_21"; exon_id "chr15_64438371_64438443_+"; exonnum "6"; txlen "1479";
chr15	sragcm37_mid	exon	64438371	64438443	0.151489710033512	+	.	gene_id "ENSMUSG00000122310.1"; transcript_id "ENSMUSG00000122310.1_tx_24"; exon_id "chr15_64438371_64438443_+"; exonnum "7"; txlen "1633";
chr15	sragcm37_mid	exon	64438371	64438443	0.112521660534603	+	.	gene_id "ENSMUSG00000122310.1"; transcript_id "ENSMUSG00000122310.1_tx_36"; exon_id "chr15_64438371_64438443_+"; exonnum "5"; txlen "1385";
chr15	sragcm37_mid	exon	64438371	64438443	0.112521660534603	+	.	gene_id "ENSMUSG00000122310.1"; transcript_id "ENSMUSG00000122310.1_tx_37"; exon_id "chr15_64438371_64438443_+"; exonnum "6"; txlen "1454";
chr15	sragcm37_mid	exon	64438371	64438443	0.0944932397989995	+	.	gene_id "ENSMUSG00000122310.1"; transcript_id "ENSMUSG00000122310.1_tx_48"; exon_id "chr15_64438371_64438443_+"; exonnum "5"; txlen "1415";
chr15	sragcm37_mid	exon	64438371	64438443	0.0944932397989995	+	.	gene_id "ENSMUSG00000122310.1"; transcript_id "ENSMUSG00000122310.1_tx_49"; exon_id "chr15_64438371_64438443_+"; exonnum "4"; txlen "1206";
chr15	sragcm37_mid	exon	64438371	64438443	0.0944932397989995	+	.	gene_id "ENSMUSG00000122310.1"; transcript_id "ENSMUSG00000122310.1_tx_50"; exon_id "chr15_64438371_64438443_+"; exonnum "4"; txlen "1181";
chr15	sragcm37_mid	exon	64438371	64438443	0.0944932397989995	+	.	gene_id "ENSMUSG00000122310.1"; transcript_id "ENSMUSG00000122310.1_tx_51"; exon_id "chr15_64438371_64438443_+"; exonnum "6"; txlen "1484";
chr15	sragcm37_mid	exon	64438371	64438443	0.0944932397989995	+	.	gene_id "ENSMUSG00000122310.1"; transcript_id "ENSMUSG00000122310.1_tx_52"; exon_id "chr15_64438371_64438443_+"; exonnum "4"; txlen "1211";
chr15	sragcm37_mid	exon	64438371	64438443	0.0862034716269302	+	.	gene_id "ENSMUSG00000122310.1"; transcript_id "ENSMUSG00000122310.1_tx_56"; exon_id "chr15_64438371_64438443_+"; exonnum "9"; txlen "1934";
chr15	sragcm37_mid	exon	64438371	64438443	0.0862034716269302	+	.	gene_id "ENSMUSG00000122310.1"; transcript_id "ENSMUSG00000122310.1_tx_57"; exon_id "chr15_64438371_64438443_+"; exonnum "6"; txlen "1564";
chr15	sragcm37_mid	exon	64438371	64438443	0.0862034716269302	+	.	gene_id "ENSMUSG00000122310.1"; transcript_id "ENSMUSG00000122310.1_tx_58"; exon_id "chr15_64438371_64438443_+"; exonnum "8"; txlen "1780";
chr15	sragcm37_mid	exon	64438371	64438443	0.0862034716269302	+	.	gene_id "ENSMUSG00000122310.1"; transcript_id "ENSMUSG00000122310.1_tx_59"; exon_id "chr15_64438371_64438443_+"; exonnum "8"; txlen "1723";
chr15	sragcm37_mid	exon	64438371	64438443	0.0714257336337422	+	.	gene_id "ENSMUSG00000122310.1"; transcript_id "ENSMUSG00000122310.1_tx_61"; exon_id "chr15_64438371_64438443_+"; exonnum "4"; txlen "1351";
chr15	sragcm37_mid	exon	64438371	64438443	0.0714257336337422	+	.	gene_id "ENSMUSG00000122310.1"; transcript_id "ENSMUSG00000122310.1_tx_62"; exon_id "chr15_64438371_64438443_+"; exonnum "5"; txlen "1505";
chr15	sragcm37_mid	exon	64438371	64438443	0.0714257336337422	+	.	gene_id "ENSMUSG00000122310.1"; transcript_id "ENSMUSG00000122310.1_tx_64"; exon_id "chr15_64438371_64438443_+"; exonnum "5"; txlen "1420";
chr15	sragcm37_mid	exon	64438371	64438443	0.0652862384065815	+	.	gene_id "ENSMUSG00000122310.1"; transcript_id "ENSMUSG00000122310.1_tx_70"; exon_id "chr15_64438371_64438443_+"; exonnum "7"; txlen "1608";
chr15	sragcm37_mid	exon	64438371	64438443	0.0435122285354981	+	.	gene_id "ENSMUSG00000122310.1"; transcript_id "ENSMUSG00000122310.1_tx_79"; exon_id "chr15_64438371_64438443_+"; exonnum "4"; txlen "537";
chr15	sragcm37_mid	exon	64438371	64438443	0.0435122285354981	+	.	gene_id "ENSMUSG00000122310.1"; transcript_id "ENSMUSG00000122310.1_tx_80"; exon_id "chr15_64438371_64438443_+"; exonnum "6"; txlen "750";
chr15	sragcm37_mid	exon	64438371	64438443	0.0435122285354981	+	.	gene_id "ENSMUSG00000122310.1"; transcript_id "ENSMUSG00000122310.1_tx_81"; exon_id "chr15_64438371_64438443_+"; exonnum "5"; txlen "596";
chr15	sragcm37_mid	exon	64438371	64438443	0.0238085778779141	+	.	gene_id "ENSMUSG00000122310.1"; transcript_id "ENSMUSG00000122310.1_tx_82"; exon_id "chr15_64438371_64438443_+"; exonnum "15"; txlen "3081";
chr15	sragcm37_mid	exon	64438371	64438443	0.0238085778779141	+	.	gene_id "ENSMUSG00000122310.1"; transcript_id "ENSMUSG00000122310.1_tx_83"; exon_id "chr15_64438371_64438443_+"; exonnum "15"; txlen "3023";
chr15	sragcm37_ss	exon	64438992	64439065	0.0435122285354981	+	.	gene_id "ENSMUSG00000122310.1"; transcript_id "ENSMUSG00000122310.1_tx_79"; exon_id "chr15_64438992_64439065_+"; exonnum "5"; txlen "537";
chr15	sragcm37_ss	exon	64438992	64439065	0.0435122285354981	+	.	gene_id "ENSMUSG00000122310.1"; transcript_id "ENSMUSG00000122310.1_tx_80"; exon_id "chr15_64438992_64439065_+"; exonnum "7"; txlen "750";
chr15	sragcm37_ss	exon	64438992	64439065	0.0435122285354981	+	.	gene_id "ENSMUSG00000122310.1"; transcript_id "ENSMUSG00000122310.1_tx_81"; exon_id "chr15_64438992_64439065_+"; exonnum "6"; txlen "596";
chr15	HAVANA	exon	64443866	64444758	0	+	.	gene_id "ENSMUSG00000122310.1"; transcript_id "ENSMUST00000251938.1"; gene_type "lncRNA"; gene_name "ENSMUSG00000122310"; transcript_type "lncRNA"; transcript_name "ENSMUST00000251938"; exon_number 4; exon_id "ENSMUSE00001500698.1"; level 2; tag "basic"; tag "Ensembl_canonical"; tag "GENCODE_Primary"; tag "TAGENE";
chr15	HAVANA	exon	64443866	64444758	0	+	.	gene_id "ENSMUSG00000122310.1"; transcript_id "ENSMUST00000251939.1"; gene_type "lncRNA"; gene_name "ENSMUSG00000122310"; transcript_type "lncRNA"; transcript_name "ENSMUST00000251939"; exon_number 4; exon_id "ENSMUSE00001500698.1"; level 2; tag "basic"; tag "TAGENE";
chr15	HAVANA	exon	64443866	64444758	0	+	.	gene_id "ENSMUSG00000122310.1"; transcript_id "ENSMUST00000251942.1"; gene_type "lncRNA"; gene_name "ENSMUSG00000122310"; transcript_type "lncRNA"; transcript_name "ENSMUST00000251942"; exon_number 3; exon_id "ENSMUSE00001500698.1"; level 2; tag "TAGENE";
chr15	ENSEMBL_gcm37	exon	64443866	64444758	3.53393611650558	+	.	gene_id "ENSMUSG00000122310.1"; transcript_id "ENSMUSG00000122310.1_tx_1"; exon_id "chr15_64443866_64444758_+"; exonnum "4"; txlen "1278";
chr15	ENSEMBL_gcm37	exon	64443866	64444758	0.337681415325625	+	.	gene_id "ENSMUSG00000122310.1"; transcript_id "ENSMUSG00000122310.1_tx_10"; exon_id "chr15_64443866_64444758_+"; exonnum "6"; txlen "1381";
chr15	ENSEMBL_gcm37	exon	64443866	64444758	0.337681415325625	+	.	gene_id "ENSMUSG00000122310.1"; transcript_id "ENSMUSG00000122310.1_tx_11"; exon_id "chr15_64443866_64444758_+"; exonnum "5"; txlen "1322";
chr15	ENSEMBL_gcm37	exon	64443866	64444758	0.316981868053007	+	.	gene_id "ENSMUSG00000122310.1"; transcript_id "ENSMUSG00000122310.1_tx_12"; exon_id "chr15_64443866_64444758_+"; exonnum "4"; txlen "1133";
chr15	ENSEMBL_gcm37	exon	64443866	64444758	0.316981868053007	+	.	gene_id "ENSMUSG00000122310.1"; transcript_id "ENSMUSG00000122310.1_tx_13"; exon_id "chr15_64443866_64444758_+"; exonnum "4"; txlen "1108";
chr15	ENSEMBL_gcm37	exon	64443866	64444758	0.316981868053007	+	.	gene_id "ENSMUSG00000122310.1"; transcript_id "ENSMUSG00000122310.1_tx_14"; exon_id "chr15_64443866_64444758_+"; exonnum "4"; txlen "1138";
chr15	ENSEMBL_gcm37	exon	64443866	64444758	0.309079951058898	+	.	gene_id "ENSMUSG00000122310.1"; transcript_id "ENSMUSG00000122310.1_tx_16"; exon_id "chr15_64443866_64444758_+"; exonnum "5"; txlen "1352";
chr15	ENSEMBL_gcm37	exon	64443866	64444758	0.306981567194672	+	.	gene_id "ENSMUSG00000122310.1"; transcript_id "ENSMUSG00000122310.1_tx_17"; exon_id "chr15_64443866_64444758_+"; exonnum "6"; txlen "1411";
chr15	ENSEMBL_gcm37	exon	64443866	64444758	0.263536327545187	+	.	gene_id "ENSMUSG00000122310.1"; transcript_id "ENSMUSG00000122310.1_tx_18"; exon_id "chr15_64443866_64444758_+"; exonnum "5"; txlen "1432";
chr15	ENSEMBL_gcm37	exon	64443866	64444758	0.238769584088529	+	.	gene_id "ENSMUSG00000122310.1"; transcript_id "ENSMUSG00000122310.1_tx_19"; exon_id "chr15_64443866_64444758_+"; exonnum "3"; txlen "1074";
chr15	ENSEMBL_gcm37	exon	64443866	64444758	1.08130559532645	+	.	gene_id "ENSMUSG00000122310.1"; transcript_id "ENSMUSG00000122310.1_tx_2"; exon_id "chr15_64443866_64444758_+"; exonnum "5"; txlen "1337";
chr15	ENSEMBL_gcm37	exon	64443866	64444758	0.200060570734541	+	.	gene_id "ENSMUSG00000122310.1"; transcript_id "ENSMUSG00000122310.1_tx_20"; exon_id "chr15_64443866_64444758_+"; exonnum "6"; txlen "1410";
chr15	ENSEMBL_gcm37	exon	64443866	64444758	0.200060570734541	+	.	gene_id "ENSMUSG00000122310.1"; transcript_id "ENSMUSG00000122310.1_tx_21"; exon_id "chr15_64443866_64444758_+"; exonnum "7"; txlen "1479";
chr15	ENSEMBL_gcm37	exon	64443866	64444758	0.158878579030106	+	.	gene_id "ENSMUSG00000122310.1"; transcript_id "ENSMUSG00000122310.1_tx_23"; exon_id "chr15_64443866_64444758_+"; exonnum "6"; txlen "1501";
chr15	ENSEMBL_gcm37	exon	64443866	64444758	0.151489710033512	+	.	gene_id "ENSMUSG00000122310.1"; transcript_id "ENSMUSG00000122310.1_tx_24"; exon_id "chr15_64443866_64444758_+"; exonnum "8"; txlen "1633";
chr15	ENSEMBL_gcm37	exon	64443866	64444758	0.145314423599682	+	.	gene_id "ENSMUSG00000122310.1"; transcript_id "ENSMUSG00000122310.1_tx_25"; exon_id "chr15_64443866_64444758_+"; exonnum "5"; txlen "1559";
chr15	ENSEMBL_gcm37	exon	64443866	64444758	0.145314423599682	+	.	gene_id "ENSMUSG00000122310.1"; transcript_id "ENSMUSG00000122310.1_tx_26"; exon_id "chr15_64443866_64444758_+"; exonnum "6"; txlen "1713";
chr15	ENSEMBL_gcm37	exon	64443866	64444758	0.145314423599682	+	.	gene_id "ENSMUSG00000122310.1"; transcript_id "ENSMUSG00000122310.1_tx_27"; exon_id "chr15_64443866_64444758_+"; exonnum "6"; txlen "1628";
chr15	ENSEMBL_gcm37	exon	64443866	64444758	0.135527950738349	+	.	gene_id "ENSMUSG00000122310.1"; transcript_id "ENSMUSG00000122310.1_tx_29"; exon_id "chr15_64443866_64444758_+"; exonnum "6"; txlen "1437";
chr15	ENSEMBL_gcm37	exon	64443866	64444758	0.132178656494626	+	.	gene_id "ENSMUSG00000122310.1"; transcript_id "ENSMUSG00000122310.1_tx_30"; exon_id "chr15_64443866_64444758_+"; exonnum "7"; txlen "1648";
chr15	ENSEMBL_gcm37	exon	64443866	64444758	0.132178656494626	+	.	gene_id "ENSMUSG00000122310.1"; transcript_id "ENSMUSG00000122310.1_tx_31"; exon_id "chr15_64443866_64444758_+"; exonnum "7"; txlen "1590";
chr15	ENSEMBL_gcm37	exon	64443866	64444758	0.132178656494626	+	.	gene_id "ENSMUSG00000122310.1"; transcript_id "ENSMUSG00000122310.1_tx_32"; exon_id "chr15_64443866_64444758_+"; exonnum "8"; txlen "1929";
chr15	ENSEMBL_gcm37	exon	64443866	64444758	0.132178656494626	+	.	gene_id "ENSMUSG00000122310.1"; transcript_id "ENSMUSG00000122310.1_tx_33"; exon_id "chr15_64443866_64444758_+"; exonnum "8"; txlen "1871";
chr15	ENSEMBL_gcm37	exon	64443866	64444758	0.12725274383023	+	.	gene_id "ENSMUSG00000122310.1"; transcript_id "ENSMUSG00000122310.1_tx_34"; exon_id "chr15_64443866_64444758_+"; exonnum "6"; txlen "1604";
chr15	ENSEMBL_gcm37	exon	64443866	64444758	0.12725274383023	+	.	gene_id "ENSMUSG00000122310.1"; transcript_id "ENSMUSG00000122310.1_tx_35"; exon_id "chr15_64443866_64444758_+"; exonnum "7"; txlen "1885";
chr15	ENSEMBL_gcm37	exon	64443866	64444758	0.112521660534603	+	.	gene_id "ENSMUSG00000122310.1"; transcript_id "ENSMUSG00000122310.1_tx_36"; exon_id "chr15_64443866_64444758_+"; exonnum "6"; txlen "1385";
chr15	ENSEMBL_gcm37	exon	64443866	64444758	0.112521660534603	+	.	gene_id "ENSMUSG00000122310.1"; transcript_id "ENSMUSG00000122310.1_tx_37"; exon_id "chr15_64443866_64444758_+"; exonnum "7"; txlen "1454";
chr15	ENSEMBL_gcm37	exon	64443866	64444758	0.101802195064184	+	.	gene_id "ENSMUSG00000122310.1"; transcript_id "ENSMUSG00000122310.1_tx_39"; exon_id "chr15_64443866_64444758_+"; exonnum "7"; txlen "1591";
chr15	ENSEMBL_gcm37	exon	64443866	64444758	0.101802195064184	+	.	gene_id "ENSMUSG00000122310.1"; transcript_id "ENSMUSG00000122310.1_tx_40"; exon_id "chr15_64443866_64444758_+"; exonnum "8"; txlen "1802";
chr15	ENSEMBL_gcm37	exon	64443866	64444758	0.101802195064184	+	.	gene_id "ENSMUSG00000122310.1"; transcript_id "ENSMUSG00000122310.1_tx_41"; exon_id "chr15_64443866_64444758_+"; exonnum "8"; txlen "1744";
chr15	ENSEMBL_gcm37	exon	64443866	64444758	0.101802195064184	+	.	gene_id "ENSMUSG00000122310.1"; transcript_id "ENSMUSG00000122310.1_tx_42"; exon_id "chr15_64443866_64444758_+"; exonnum "9"; txlen "2083";
chr15	ENSEMBL_gcm37	exon	64443866	64444758	0.101802195064184	+	.	gene_id "ENSMUSG00000122310.1"; transcript_id "ENSMUSG00000122310.1_tx_43"; exon_id "chr15_64443866_64444758_+"; exonnum "9"; txlen "1974";
chr15	ENSEMBL_gcm37	exon	64443866	64444758	0.101802195064184	+	.	gene_id "ENSMUSG00000122310.1"; transcript_id "ENSMUSG00000122310.1_tx_44"; exon_id "chr15_64443866_64444758_+"; exonnum "9"; txlen "2025";
chr15	ENSEMBL_gcm37	exon	64443866	64444758	0.101802195064184	+	.	gene_id "ENSMUSG00000122310.1"; transcript_id "ENSMUSG00000122310.1_tx_45"; exon_id "chr15_64443866_64444758_+"; exonnum "9"; txlen "1916";
chr15	ENSEMBL_gcm37	exon	64443866	64444758	0.101802195064184	+	.	gene_id "ENSMUSG00000122310.1"; transcript_id "ENSMUSG00000122310.1_tx_46"; exon_id "chr15_64443866_64444758_+"; exonnum "10"; txlen "2255";
chr15	ENSEMBL_gcm37	exon	64443866	64444758	0.0944932397989995	+	.	gene_id "ENSMUSG00000122310.1"; transcript_id "ENSMUSG00000122310.1_tx_48"; exon_id "chr15_64443866_64444758_+"; exonnum "6"; txlen "1415";
chr15	ENSEMBL_gcm37	exon	64443866	64444758	0.0944932397989995	+	.	gene_id "ENSMUSG00000122310.1"; transcript_id "ENSMUSG00000122310.1_tx_49"; exon_id "chr15_64443866_64444758_+"; exonnum "5"; txlen "1206";
chr15	ENSEMBL_gcm37	exon	64443866	64444758	0.720036680574731	+	.	gene_id "ENSMUSG00000122310.1"; transcript_id "ENSMUSG00000122310.1_tx_5"; exon_id "chr15_64443866_64444758_+"; exonnum "5"; txlen "1312";
chr15	ENSEMBL_gcm37	exon	64443866	64444758	0.0944932397989995	+	.	gene_id "ENSMUSG00000122310.1"; transcript_id "ENSMUSG00000122310.1_tx_50"; exon_id "chr15_64443866_64444758_+"; exonnum "5"; txlen "1181";
chr15	ENSEMBL_gcm37	exon	64443866	64444758	0.0944932397989995	+	.	gene_id "ENSMUSG00000122310.1"; transcript_id "ENSMUSG00000122310.1_tx_51"; exon_id "chr15_64443866_64444758_+"; exonnum "7"; txlen "1484";
chr15	ENSEMBL_gcm37	exon	64443866	64444758	0.0944932397989995	+	.	gene_id "ENSMUSG00000122310.1"; transcript_id "ENSMUSG00000122310.1_tx_52"; exon_id "chr15_64443866_64444758_+"; exonnum "5"; txlen "1211";
chr15	ENSEMBL_gcm37	exon	64443866	64444758	0.0944133260675903	+	.	gene_id "ENSMUSG00000122310.1"; transcript_id "ENSMUSG00000122310.1_tx_53"; exon_id "chr15_64443866_64444758_+"; exonnum "4"; txlen "1228";
chr15	ENSEMBL_gcm37	exon	64443866	64444758	0.0944133260675903	+	.	gene_id "ENSMUSG00000122310.1"; transcript_id "ENSMUSG00000122310.1_tx_54"; exon_id "chr15_64443866_64444758_+"; exonnum "7"; txlen "1598";
chr15	ENSEMBL_gcm37	exon	64443866	64444758	0.0935923406235243	+	.	gene_id "ENSMUSG00000122310.1"; transcript_id "ENSMUSG00000122310.1_tx_55"; exon_id "chr15_64443866_64444758_+"; exonnum "7"; txlen "1673";
chr15	ENSEMBL_gcm37	exon	64443866	64444758	0.0862034716269302	+	.	gene_id "ENSMUSG00000122310.1"; transcript_id "ENSMUSG00000122310.1_tx_56"; exon_id "chr15_64443866_64444758_+"; exonnum "10"; txlen "1934";
chr15	ENSEMBL_gcm37	exon	64443866	64444758	0.0862034716269302	+	.	gene_id "ENSMUSG00000122310.1"; transcript_id "ENSMUSG00000122310.1_tx_57"; exon_id "chr15_64443866_64444758_+"; exonnum "7"; txlen "1564";
chr15	ENSEMBL_gcm37	exon	64443866	64444758	0.0862034716269302	+	.	gene_id "ENSMUSG00000122310.1"; transcript_id "ENSMUSG00000122310.1_tx_58"; exon_id "chr15_64443866_64444758_+"; exonnum "9"; txlen "1780";
chr15	ENSEMBL_gcm37	exon	64443866	64444758	0.0862034716269302	+	.	gene_id "ENSMUSG00000122310.1"; transcript_id "ENSMUSG00000122310.1_tx_59"; exon_id "chr15_64443866_64444758_+"; exonnum "9"; txlen "1723";
chr15	ENSEMBL_gcm37	exon	64443866	64444758	0.526499243677026	+	.	gene_id "ENSMUSG00000122310.1"; transcript_id "ENSMUSG00000122310.1_tx_6"; exon_id "chr15_64443866_64444758_+"; exonnum "4"; txlen "1283";
chr15	ENSEMBL_gcm37	exon	64443866	64444758	0.0714257336337422	+	.	gene_id "ENSMUSG00000122310.1"; transcript_id "ENSMUSG00000122310.1_tx_61"; exon_id "chr15_64443866_64444758_+"; exonnum "5"; txlen "1351";
chr15	ENSEMBL_gcm37	exon	64443866	64444758	0.0714257336337422	+	.	gene_id "ENSMUSG00000122310.1"; transcript_id "ENSMUSG00000122310.1_tx_62"; exon_id "chr15_64443866_64444758_+"; exonnum "6"; txlen "1505";
chr15	ENSEMBL_gcm37	exon	64443866	64444758	0.0714257336337422	+	.	gene_id "ENSMUSG00000122310.1"; transcript_id "ENSMUSG00000122310.1_tx_63"; exon_id "chr15_64443866_64444758_+"; exonnum "6"; txlen "1491";
chr15	ENSEMBL_gcm37	exon	64443866	64444758	0.0714257336337422	+	.	gene_id "ENSMUSG00000122310.1"; transcript_id "ENSMUSG00000122310.1_tx_64"; exon_id "chr15_64443866_64444758_+"; exonnum "6"; txlen "1420";
chr15	ENSEMBL_gcm37	exon	64443866	64444758	0.0652862384065815	+	.	gene_id "ENSMUSG00000122310.1"; transcript_id "ENSMUSG00000122310.1_tx_67"; exon_id "chr15_64443866_64444758_+"; exonnum "7"; txlen "1560";
chr15	ENSEMBL_gcm37	exon	64443866	64444758	0.0652862384065815	+	.	gene_id "ENSMUSG00000122310.1"; transcript_id "ENSMUSG00000122310.1_tx_68"; exon_id "chr15_64443866_64444758_+"; exonnum "6"; txlen "1476";
chr15	ENSEMBL_gcm37	exon	64443866	64444758	0.0652862384065815	+	.	gene_id "ENSMUSG00000122310.1"; transcript_id "ENSMUSG00000122310.1_tx_69"; exon_id "chr15_64443866_64444758_+"; exonnum "6"; txlen "1506";
chr15	ENSEMBL_gcm37	exon	64443866	64444758	0.514007665299753	+	.	gene_id "ENSMUSG00000122310.1"; transcript_id "ENSMUSG00000122310.1_tx_7"; exon_id "chr15_64443866_64444758_+"; exonnum "5"; txlen "1342";
chr15	ENSEMBL_gcm37	exon	64443866	64444758	0.0652862384065815	+	.	gene_id "ENSMUSG00000122310.1"; transcript_id "ENSMUSG00000122310.1_tx_70"; exon_id "chr15_64443866_64444758_+"; exonnum "8"; txlen "1608";
chr15	ENSEMBL_gcm37	exon	64443866	64444758	0.064664632224928	+	.	gene_id "ENSMUSG00000122310.1"; transcript_id "ENSMUSG00000122310.1_tx_71"; exon_id "chr15_64443866_64444758_+"; exonnum "3"; txlen "1250";
chr15	ENSEMBL_gcm37	exon	64443866	64444758	0.0628349648936081	+	.	gene_id "ENSMUSG00000122310.1"; transcript_id "ENSMUSG00000122310.1_tx_72"; exon_id "chr15_64443866_64444758_+"; exonnum "4"; txlen "1433";
chr15	ENSEMBL_gcm37	exon	64443866	64444758	0.047408143793595	+	.	gene_id "ENSMUSG00000122310.1"; transcript_id "ENSMUSG00000122310.1_tx_77"; exon_id "chr15_64443866_64444758_+"; exonnum "4"; txlen "1302";
chr15	ENSEMBL_gcm37	exon	64443866	64444758	0.513220189938614	+	.	gene_id "ENSMUSG00000122310.1"; transcript_id "ENSMUSG00000122310.1_tx_8"; exon_id "chr15_64443866_64444758_+"; exonnum "5"; txlen "1347";
chr15	ENSEMBL_gcm37	exon	64443866	64444758	0.0238085778779141	+	.	gene_id "ENSMUSG00000122310.1"; transcript_id "ENSMUSG00000122310.1_tx_82"; exon_id "chr15_64443866_64444758_+"; exonnum "16"; txlen "3081";
chr15	ENSEMBL_gcm37	exon	64443866	64444758	0.0238085778779141	+	.	gene_id "ENSMUSG00000122310.1"; transcript_id "ENSMUSG00000122310.1_tx_83"; exon_id "chr15_64443866_64444758_+"; exonnum "16"; txlen "3023";
chr15	ENSEMBL_gcm37	exon	64443866	64444758	0.401109756569544	+	.	gene_id "ENSMUSG00000122310.1"; transcript_id "ENSMUSG00000122310.1_tx_9"; exon_id "chr15_64443866_64444758_+"; exonnum "6"; txlen "1406";
chr15	HAVANA	exon	64443866	64444761	0	+	.	gene_id "ENSMUSG00000122310.1"; transcript_id "ENSMUST00000251940.1"; gene_type "lncRNA"; gene_name "ENSMUSG00000122310"; transcript_type "lncRNA"; transcript_name "ENSMUST00000251940"; exon_number 2; exon_id "ENSMUSE00001500708.1"; level 2; tag "TAGENE";
chr15	HAVANA	exon	64443866	64444761	0	+	.	gene_id "ENSMUSG00000122310.1"; transcript_id "ENSMUST00000251941.1"; gene_type "lncRNA"; gene_name "ENSMUSG00000122310"; transcript_type "lncRNA"; transcript_name "ENSMUST00000251941"; exon_number 3; exon_id "ENSMUSE00001500708.1"; level 2; tag "basic"; tag "TAGENE";
chr15	HAVANA	gene	64485645	64486009	0	+	.	gene_id "ENSMUSG00000139783.1"; gene_type "lncRNA"; gene_name "ENSMUSG00000139783"; level 2;
chr15	HAVANA	transcript	64485645	64486009	0	+	.	gene_id "ENSMUSG00000139783.1"; transcript_id "ENSMUST00000355353.1"; gene_type "lncRNA"; gene_name "ENSMUSG00000139783"; transcript_type "lncRNA"; transcript_name "ENSMUST00000355353"; level 2; tag "basic"; tag "Ensembl_canonical"; tag "GENCODE_Primary"; tag "TAGENE";
chr15	HAVANA	exon	64485645	64486009	0	+	.	gene_id "ENSMUSG00000139783.1"; transcript_id "ENSMUST00000355353.1"; gene_type "lncRNA"; gene_name "ENSMUSG00000139783"; transcript_type "lncRNA"; transcript_name "ENSMUST00000355353"; exon_number 1; exon_id "ENSMUSE00001699322.1"; level 2; tag "basic"; tag "Ensembl_canonical"; tag "GENCODE_Primary"; tag "TAGENE";
chr15	sragcm37_es	exon	64555157	64555419	0.0979646218144433	+	.	gene_id "ENSMUSG00000122310.1"; transcript_id "ENSMUSG00000122310.1_tx_47"; exon_id "chr15_64555157_64555419_+"; exonnum "1"; txlen "859";
chr15	sragcm37_es	exon	64555157	64555419	0.0695690514723047	+	.	gene_id "ENSMUSG00000122310.1"; transcript_id "ENSMUSG00000122310.1_tx_66"; exon_id "chr15_64555157_64555419_+"; exonnum "1"; txlen "856";
chr15	sragcm37_mid	exon	64587903	64588076	0.0979646218144433	+	.	gene_id "ENSMUSG00000122310.1"; transcript_id "ENSMUSG00000122310.1_tx_47"; exon_id "chr15_64587903_64588076_+"; exonnum "2"; txlen "859";
chr15	sragcm37_mid	exon	64587903	64588076	0.0695690514723047	+	.	gene_id "ENSMUSG00000122310.1"; transcript_id "ENSMUSG00000122310.1_tx_66"; exon_id "chr15_64587903_64588076_+"; exonnum "2"; txlen "856";
chr15	sragcm37_mid	exon	64596049	64596230	0.0979646218144433	+	.	gene_id "ENSMUSG00000122310.1"; transcript_id "ENSMUSG00000122310.1_tx_47"; exon_id "chr15_64596049_64596230_+"; exonnum "3"; txlen "859";
chr15	sragcm37_mid	exon	64596052	64596230	0.0695690514723047	+	.	gene_id "ENSMUSG00000122310.1"; transcript_id "ENSMUSG00000122310.1_tx_66"; exon_id "chr15_64596052_64596230_+"; exonnum "3"; txlen "856";
chr15	sragcm37_ss	exon	64598358	64598597	0.0979646218144433	+	.	gene_id "ENSMUSG00000122310.1"; transcript_id "ENSMUSG00000122310.1_tx_47"; exon_id "chr15_64598358_64598597_+"; exonnum "4"; txlen "859";
chr15	sragcm37_ss	exon	64598358	64598597	0.0695690514723047	+	.	gene_id "ENSMUSG00000122310.1"; transcript_id "ENSMUSG00000122310.1_tx_66"; exon_id "chr15_64598358_64598597_+"; exonnum "4"; txlen "856";
chr15	sragcm37_es	exon	64598485	64598586	0.00772860043122039	+	.	gene_id "sragcm37_gene_2407"; transcript_id "sragcm37_gene_2407_tx_10"; exon_id "chr15_64598485_64598586_+"; exonnum "1"; txlen "1104";
chr15	sragcm37_es	exon	64663487	64663672	1.74286327375733	+	.	gene_id "sragcm37_gene_2407"; transcript_id "sragcm37_gene_2407_tx_1"; exon_id "chr15_64663487_64663672_+"; exonnum "1"; txlen "504";
chr15	sragcm37_es	exon	64663487	64663672	1.15008101533484	+	.	gene_id "sragcm37_gene_2407"; transcript_id "sragcm37_gene_2407_tx_2"; exon_id "chr15_64663487_64663672_+"; exonnum "1"; txlen "573";
chr15	sragcm37_es	exon	64663487	64663672	0.125830302548291	+	.	gene_id "sragcm37_gene_2407"; transcript_id "sragcm37_gene_2407_tx_3"; exon_id "chr15_64663487_64663672_+"; exonnum "1"; txlen "671";
chr15	sragcm37_es	exon	64663487	64663672	0.0507632687690999	+	.	gene_id "sragcm37_gene_2407"; transcript_id "sragcm37_gene_2407_tx_7"; exon_id "chr15_64663487_64663672_+"; exonnum "1"; txlen "537";
chr15	sragcm37_es	exon	64663487	64663672	0.0507632687690999	+	.	gene_id "sragcm37_gene_2407"; transcript_id "sragcm37_gene_2407_tx_8"; exon_id "chr15_64663487_64663672_+"; exonnum "1"; txlen "606";
chr15	sragcm37_es	exon	64663487	64663672	0.0401698433388034	+	.	gene_id "sragcm37_gene_2407"; transcript_id "sragcm37_gene_2407_tx_9"; exon_id "chr15_64663487_64663672_+"; exonnum "1"; txlen "704";
chr15	sragcm37_mid	exon	64664225	64664349	1.74286327375733	+	.	gene_id "sragcm37_gene_2407"; transcript_id "sragcm37_gene_2407_tx_1"; exon_id "chr15_64664225_64664349_+"; exonnum "2"; txlen "504";
chr15	sragcm37_mid	exon	64664225	64664349	0.00772860043122039	+	.	gene_id "sragcm37_gene_2407"; transcript_id "sragcm37_gene_2407_tx_10"; exon_id "chr15_64664225_64664349_+"; exonnum "2"; txlen "1104";
chr15	sragcm37_mid	exon	64664225	64664349	1.15008101533484	+	.	gene_id "sragcm37_gene_2407"; transcript_id "sragcm37_gene_2407_tx_2"; exon_id "chr15_64664225_64664349_+"; exonnum "2"; txlen "573";
chr15	sragcm37_mid	exon	64664225	64664349	0.125830302548291	+	.	gene_id "sragcm37_gene_2407"; transcript_id "sragcm37_gene_2407_tx_3"; exon_id "chr15_64664225_64664349_+"; exonnum "2"; txlen "671";
chr15	sragcm37_mid	exon	64664225	64664349	0.0507632687690999	+	.	gene_id "sragcm37_gene_2407"; transcript_id "sragcm37_gene_2407_tx_7"; exon_id "chr15_64664225_64664349_+"; exonnum "2"; txlen "537";
chr15	sragcm37_mid	exon	64664225	64664349	0.0507632687690999	+	.	gene_id "sragcm37_gene_2407"; transcript_id "sragcm37_gene_2407_tx_8"; exon_id "chr15_64664225_64664349_+"; exonnum "2"; txlen "606";
chr15	sragcm37_mid	exon	64664225	64664349	0.0401698433388034	+	.	gene_id "sragcm37_gene_2407"; transcript_id "sragcm37_gene_2407_tx_9"; exon_id "chr15_64664225_64664349_+"; exonnum "2"; txlen "704";
chr15	sragcm37_mid	exon	64664432	64664515	0.0507632687690999	+	.	gene_id "sragcm37_gene_2407"; transcript_id "sragcm37_gene_2407_tx_7"; exon_id "chr15_64664432_64664515_+"; exonnum "3"; txlen "537";
chr15	sragcm37_mid	exon	64664432	64664515	0.0507632687690999	+	.	gene_id "sragcm37_gene_2407"; transcript_id "sragcm37_gene_2407_tx_8"; exon_id "chr15_64664432_64664515_+"; exonnum "3"; txlen "606";
chr15	sragcm37_mid	exon	64664432	64664515	0.0401698433388034	+	.	gene_id "sragcm37_gene_2407"; transcript_id "sragcm37_gene_2407_tx_9"; exon_id "chr15_64664432_64664515_+"; exonnum "3"; txlen "704";
chr15	sragcm37_mid	exon	64664465	64664515	1.74286327375733	+	.	gene_id "sragcm37_gene_2407"; transcript_id "sragcm37_gene_2407_tx_1"; exon_id "chr15_64664465_64664515_+"; exonnum "3"; txlen "504";
chr15	sragcm37_mid	exon	64664465	64664515	0.00772860043122039	+	.	gene_id "sragcm37_gene_2407"; transcript_id "sragcm37_gene_2407_tx_10"; exon_id "chr15_64664465_64664515_+"; exonnum "3"; txlen "1104";
chr15	sragcm37_mid	exon	64664465	64664515	1.15008101533484	+	.	gene_id "sragcm37_gene_2407"; transcript_id "sragcm37_gene_2407_tx_2"; exon_id "chr15_64664465_64664515_+"; exonnum "3"; txlen "573";
chr15	sragcm37_mid	exon	64664465	64664515	0.125830302548291	+	.	gene_id "sragcm37_gene_2407"; transcript_id "sragcm37_gene_2407_tx_3"; exon_id "chr15_64664465_64664515_+"; exonnum "3"; txlen "671";
chr15	sragcm37_mid	exon	64670882	64670950	0.00772860043122039	+	.	gene_id "sragcm37_gene_2407"; transcript_id "sragcm37_gene_2407_tx_10"; exon_id "chr15_64670882_64670950_+"; exonnum "4"; txlen "1104";
chr15	sragcm37_mid	exon	64670882	64670950	1.15008101533484	+	.	gene_id "sragcm37_gene_2407"; transcript_id "sragcm37_gene_2407_tx_2"; exon_id "chr15_64670882_64670950_+"; exonnum "4"; txlen "573";
chr15	sragcm37_mid	exon	64670882	64670950	0.125830302548291	+	.	gene_id "sragcm37_gene_2407"; transcript_id "sragcm37_gene_2407_tx_3"; exon_id "chr15_64670882_64670950_+"; exonnum "4"; txlen "671";
chr15	sragcm37_mid	exon	64670882	64670950	0.0507632687690999	+	.	gene_id "sragcm37_gene_2407"; transcript_id "sragcm37_gene_2407_tx_8"; exon_id "chr15_64670882_64670950_+"; exonnum "4"; txlen "606";
chr15	sragcm37_mid	exon	64670882	64670950	0.0401698433388034	+	.	gene_id "sragcm37_gene_2407"; transcript_id "sragcm37_gene_2407_tx_9"; exon_id "chr15_64670882_64670950_+"; exonnum "4"; txlen "704";
chr15	sragcm37_mid	exon	64671344	64671441	0.125830302548291	+	.	gene_id "sragcm37_gene_2407"; transcript_id "sragcm37_gene_2407_tx_3"; exon_id "chr15_64671344_64671441_+"; exonnum "5"; txlen "671";
chr15	sragcm37_mid	exon	64671344	64671441	0.0401698433388034	+	.	gene_id "sragcm37_gene_2407"; transcript_id "sragcm37_gene_2407_tx_9"; exon_id "chr15_64671344_64671441_+"; exonnum "5"; txlen "704";
chr15	sragcm37_mid	exon	64684268	64684409	1.74286327375733	+	.	gene_id "sragcm37_gene_2407"; transcript_id "sragcm37_gene_2407_tx_1"; exon_id "chr15_64684268_64684409_+"; exonnum "4"; txlen "504";
chr15	sragcm37_mid	exon	64684268	64684409	0.00772860043122039	+	.	gene_id "sragcm37_gene_2407"; transcript_id "sragcm37_gene_2407_tx_10"; exon_id "chr15_64684268_64684409_+"; exonnum "5"; txlen "1104";
chr15	sragcm37_mid	exon	64684268	64684409	1.15008101533484	+	.	gene_id "sragcm37_gene_2407"; transcript_id "sragcm37_gene_2407_tx_2"; exon_id "chr15_64684268_64684409_+"; exonnum "5"; txlen "573";
chr15	sragcm37_mid	exon	64684268	64684409	0.125830302548291	+	.	gene_id "sragcm37_gene_2407"; transcript_id "sragcm37_gene_2407_tx_3"; exon_id "chr15_64684268_64684409_+"; exonnum "6"; txlen "671";
chr15	sragcm37_mid	exon	64684268	64684409	0.0507632687690999	+	.	gene_id "sragcm37_gene_2407"; transcript_id "sragcm37_gene_2407_tx_7"; exon_id "chr15_64684268_64684409_+"; exonnum "4"; txlen "537";
chr15	sragcm37_mid	exon	64684268	64684409	0.0507632687690999	+	.	gene_id "sragcm37_gene_2407"; transcript_id "sragcm37_gene_2407_tx_8"; exon_id "chr15_64684268_64684409_+"; exonnum "5"; txlen "606";
chr15	sragcm37_mid	exon	64684268	64684409	0.0401698433388034	+	.	gene_id "sragcm37_gene_2407"; transcript_id "sragcm37_gene_2407_tx_9"; exon_id "chr15_64684268_64684409_+"; exonnum "6"; txlen "704";
chr15	sragcm37_mid	exon	64687112	64687233	0.00772860043122039	+	.	gene_id "sragcm37_gene_2407"; transcript_id "sragcm37_gene_2407_tx_10"; exon_id "chr15_64687112_64687233_+"; exonnum "6"; txlen "1104";
chr15	sragcm37_mid	exon	64695599	64695831	0.00772860043122039	+	.	gene_id "sragcm37_gene_2407"; transcript_id "sragcm37_gene_2407_tx_10"; exon_id "chr15_64695599_64695831_+"; exonnum "7"; txlen "1104";
chr15	sragcm37_mid	exon	64698002	64698168	0.00772860043122039	+	.	gene_id "sragcm37_gene_2407"; transcript_id "sragcm37_gene_2407_tx_10"; exon_id "chr15_64698002_64698168_+"; exonnum "8"; txlen "1104";
chr15	sragcm37_ss	exon	64698388	64698480	0.00772860043122039	+	.	gene_id "sragcm37_gene_2407"; transcript_id "sragcm37_gene_2407_tx_10"; exon_id "chr15_64698388_64698480_+"; exonnum "9"; txlen "1104";
chr15	sragcm37_es	exon	64783325	64783458	0.0836566062824677	+	.	gene_id "sragcm37_gene_22401"; transcript_id "sragcm37_gene_22401_tx_1"; exon_id "chr15_64783325_64783458_+"; exonnum "1"; txlen "576";
chr15	sragcm37_ss	exon	64784753	64785194	0.0836566062824677	+	.	gene_id "sragcm37_gene_22401"; transcript_id "sragcm37_gene_22401_tx_1"; exon_id "chr15_64784753_64785194_+"; exonnum "2"; txlen "576";
chr15	sragcm37_es	exon	64793313	64793431	0.75677245060558	+	.	gene_id "sragcm37_gene_14643"; transcript_id "sragcm37_gene_14643_tx_1"; exon_id "chr15_64793313_64793431_+"; exonnum "1"; txlen "1425";
chr15	sragcm37_ss	exon	64793708	64795013	0.75677245060558	+	.	gene_id "sragcm37_gene_14643"; transcript_id "sragcm37_gene_14643_tx_1"; exon_id "chr15_64793708_64795013_+"; exonnum "2"; txlen "1425";
chr15	HAVANA	gene	64887003	64887613	0	+	.	gene_id "ENSMUSG00000072541.3"; gene_type "processed_pseudogene"; gene_name "Gm5046"; level 2; mgi_id "MGI:3649048"; havana_gene "OTTMUSG00000070503.1";
chr15	HAVANA	transcript	64887003	64887613	0	+	.	gene_id "ENSMUSG00000072541.3"; transcript_id "ENSMUST00000100608.3"; gene_type "processed_pseudogene"; gene_name "Gm5046"; transcript_type "processed_pseudogene"; transcript_name "Gm5046-201"; level 2; transcript_support_level "NA"; mgi_id "MGI:3649048"; ont "PGO:0000004"; tag "basic"; tag "Ensembl_canonical"; tag "GENCODE_Primary"; havana_gene "OTTMUSG00000070503.1"; havana_transcript "OTTMUST00000170463.1";
chr15	HAVANA	exon	64887003	64887613	0	+	.	gene_id "ENSMUSG00000072541.3"; transcript_id "ENSMUST00000100608.3"; gene_type "processed_pseudogene"; gene_name "Gm5046"; transcript_type "processed_pseudogene"; transcript_name "Gm5046-201"; exon_number 1; exon_id "ENSMUSE00000648963.3"; level 2; transcript_support_level "NA"; mgi_id "MGI:3649048"; ont "PGO:0000004"; tag "basic"; tag "Ensembl_canonical"; tag "GENCODE_Primary"; havana_gene "OTTMUSG00000070503.1"; havana_transcript "OTTMUST00000170463.1";
chr15	HAVANA	gene	64913423	64913916	0	+	.	gene_id "ENSMUSG00000115677.2"; gene_type "processed_pseudogene"; gene_name "Gm49241"; level 2; mgi_id "MGI:6118709"; havana_gene "OTTMUSG00000070504.1";
chr15	HAVANA	transcript	64913423	64913916	0	+	.	gene_id "ENSMUSG00000115677.2"; transcript_id "ENSMUST00000228465.2"; gene_type "processed_pseudogene"; gene_name "Gm49241"; transcript_type "processed_pseudogene"; transcript_name "Gm49241-201"; level 2; mgi_id "MGI:6118709"; ont "PGO:0000004"; tag "basic"; tag "Ensembl_canonical"; tag "GENCODE_Primary"; havana_gene "OTTMUSG00000070504.1"; havana_transcript "OTTMUST00000170464.1";
chr15	HAVANA	exon	64913423	64913916	0	+	.	gene_id "ENSMUSG00000115677.2"; transcript_id "ENSMUST00000228465.2"; gene_type "processed_pseudogene"; gene_name "Gm49241"; transcript_type "processed_pseudogene"; transcript_name "Gm49241-201"; exon_number 1; exon_id "ENSMUSE00001432622.2"; level 2; mgi_id "MGI:6118709"; ont "PGO:0000004"; tag "basic"; tag "Ensembl_canonical"; tag "GENCODE_Primary"; havana_gene "OTTMUSG00000070504.1"; havana_transcript "OTTMUST00000170464.1";
chr15	sragcm37_es	exon	64950997	64951096	0.0850846385050973	+	.	gene_id "sragcm37_gene_16723"; transcript_id "sragcm37_gene_16723_tx_2"; exon_id "chr15_64950997_64951096_+"; exonnum "1"; txlen "612";
chr15	sragcm37_es	exon	64950997	64951096	0.0100652268717917	+	.	gene_id "sragcm37_gene_16723"; transcript_id "sragcm37_gene_16723_tx_3"; exon_id "chr15_64950997_64951096_+"; exonnum "1"; txlen "531";
chr15	sragcm37_mid	exon	65010223	65010303	0.0850846385050973	+	.	gene_id "sragcm37_gene_16723"; transcript_id "sragcm37_gene_16723_tx_2"; exon_id "chr15_65010223_65010303_+"; exonnum "2"; txlen "612";
chr15	sragcm37_ss	exon	65010954	65011384	0.0850846385050973	+	.	gene_id "sragcm37_gene_16723"; transcript_id "sragcm37_gene_16723_tx_2"; exon_id "chr15_65010954_65011384_+"; exonnum "3"; txlen "612";
chr15	sragcm37_ss	exon	65010954	65011384	0.0100652268717917	+	.	gene_id "sragcm37_gene_16723"; transcript_id "sragcm37_gene_16723_tx_3"; exon_id "chr15_65010954_65011384_+"; exonnum "2"; txlen "531";
chr15	sragcm37_es	exon	65048467	65048780	0.00403896841292719	+	.	gene_id "sragcm37_gene_26485"; transcript_id "sragcm37_gene_26485_tx_2"; exon_id "chr15_65048467_65048780_+"; exonnum "1"; txlen "1079";
chr15	sragcm37_es	exon	65048467	65048780	0.00403896841292719	+	.	gene_id "sragcm37_gene_26485"; transcript_id "sragcm37_gene_26485_tx_3"; exon_id "chr15_65048467_65048780_+"; exonnum "1"; txlen "1058";
chr15	sragcm37_es	exon	65048467	65048780	0.00389969364006764	+	.	gene_id "sragcm37_gene_26485"; transcript_id "sragcm37_gene_26485_tx_4"; exon_id "chr15_65048467_65048780_+"; exonnum "1"; txlen "994";
chr15	HAVANA	gene	65067188	65067627	0	+	.	gene_id "ENSMUSG00000115672.2"; gene_type "processed_pseudogene"; gene_name "Gm7814"; level 2; mgi_id "MGI:3646287"; havana_gene "OTTMUSG00000070505.1";
chr15	HAVANA	transcript	65067188	65067627	0	+	.	gene_id "ENSMUSG00000115672.2"; transcript_id "ENSMUST00000227660.2"; gene_type "processed_pseudogene"; gene_name "Gm7814"; transcript_type "processed_pseudogene"; transcript_name "Gm7814-201"; level 2; mgi_id "MGI:3646287"; ont "PGO:0000004"; tag "basic"; tag "Ensembl_canonical"; tag "GENCODE_Primary"; havana_gene "OTTMUSG00000070505.1"; havana_transcript "OTTMUST00000170465.1";
chr15	HAVANA	exon	65067188	65067627	0	+	.	gene_id "ENSMUSG00000115672.2"; transcript_id "ENSMUST00000227660.2"; gene_type "processed_pseudogene"; gene_name "Gm7814"; transcript_type "processed_pseudogene"; transcript_name "Gm7814-201"; exon_number 1; exon_id "ENSMUSE00001432141.2"; level 2; mgi_id "MGI:3646287"; ont "PGO:0000004"; tag "basic"; tag "Ensembl_canonical"; tag "GENCODE_Primary"; havana_gene "OTTMUSG00000070505.1"; havana_transcript "OTTMUST00000170465.1";
chr15	sragcm37_mid	exon	65071839	65072009	0.00403896841292719	+	.	gene_id "sragcm37_gene_26485"; transcript_id "sragcm37_gene_26485_tx_2"; exon_id "chr15_65071839_65072009_+"; exonnum "2"; txlen "1079";
chr15	sragcm37_mid	exon	65071839	65072009	0.00403896841292719	+	.	gene_id "sragcm37_gene_26485"; transcript_id "sragcm37_gene_26485_tx_3"; exon_id "chr15_65071839_65072009_+"; exonnum "2"; txlen "1058";
chr15	sragcm37_mid	exon	65071839	65072009	0.00389969364006764	+	.	gene_id "sragcm37_gene_26485"; transcript_id "sragcm37_gene_26485_tx_4"; exon_id "chr15_65071839_65072009_+"; exonnum "2"; txlen "994";
chr15	sragcm37_ss	exon	65086508	65087101	0.00403896841292719	+	.	gene_id "sragcm37_gene_26485"; transcript_id "sragcm37_gene_26485_tx_2"; exon_id "chr15_65086508_65087101_+"; exonnum "3"; txlen "1079";
chr15	sragcm37_ss	exon	65121101	65121673	0.00403896841292719	+	.	gene_id "sragcm37_gene_26485"; transcript_id "sragcm37_gene_26485_tx_3"; exon_id "chr15_65121101_65121673_+"; exonnum "3"; txlen "1058";
chr15	sragcm37_es	exon	65242748	65242836	0.0501428423361921	+	.	gene_id "sragcm37_gene_26485"; transcript_id "sragcm37_gene_26485_tx_1"; exon_id "chr15_65242748_65242836_+"; exonnum "1"; txlen "598";
chr15	sragcm37_ss	exon	65279253	65279761	0.0501428423361921	+	.	gene_id "sragcm37_gene_26485"; transcript_id "sragcm37_gene_26485_tx_1"; exon_id "chr15_65279253_65279761_+"; exonnum "2"; txlen "598";
chr15	sragcm37_ss	exon	65279253	65279761	0.00389969364006764	+	.	gene_id "sragcm37_gene_26485"; transcript_id "sragcm37_gene_26485_tx_4"; exon_id "chr15_65279253_65279761_+"; exonnum "3"; txlen "994";
chr15	sragcm37_es	exon	65376356	65376427	0.0125347295573603	+	.	gene_id "sragcm37_gene_31243"; transcript_id "sragcm37_gene_31243_tx_1"; exon_id "chr15_65376356_65376427_+"; exonnum "1"; txlen "552";
chr15	sragcm37_mid	exon	65377987	65378124	0.0125347295573603	+	.	gene_id "sragcm37_gene_31243"; transcript_id "sragcm37_gene_31243_tx_1"; exon_id "chr15_65377987_65378124_+"; exonnum "2"; txlen "552";
chr15	sragcm37_mid	exon	65379771	65379891	0.0125347295573603	+	.	gene_id "sragcm37_gene_31243"; transcript_id "sragcm37_gene_31243_tx_1"; exon_id "chr15_65379771_65379891_+"; exonnum "3"; txlen "552";
chr15	sragcm37_mid	exon	65381178	65381244	0.0125347295573603	+	.	gene_id "sragcm37_gene_31243"; transcript_id "sragcm37_gene_31243_tx_1"; exon_id "chr15_65381178_65381244_+"; exonnum "4"; txlen "552";
chr15	sragcm37_ss	exon	65402428	65402581	0.0125347295573603	+	.	gene_id "sragcm37_gene_31243"; transcript_id "sragcm37_gene_31243_tx_1"; exon_id "chr15_65402428_65402581_+"; exonnum "5"; txlen "552";
chr15	ENSEMBL	gene	65566398	65566586	0	+	.	gene_id "ENSMUSG00000077783.4"; gene_type "snRNA"; gene_name "Gm23907"; level 3; mgi_id "MGI:5453684";
chr15	ENSEMBL	transcript	65566398	65566586	0	+	.	gene_id "ENSMUSG00000077783.4"; transcript_id "ENSMUST00000104595.4"; gene_type "snRNA"; gene_name "Gm23907"; transcript_type "snRNA"; transcript_name "Gm23907-201"; level 3; transcript_support_level "NA"; mgi_id "MGI:5453684"; tag "basic"; tag "Ensembl_canonical"; tag "GENCODE_Primary";
chr15	ENSEMBL	exon	65566398	65566586	0	+	.	gene_id "ENSMUSG00000077783.4"; transcript_id "ENSMUST00000104595.4"; gene_type "snRNA"; gene_name "Gm23907"; transcript_type "snRNA"; transcript_name "Gm23907-201"; exon_number 1; exon_id "ENSMUSE00000664748.4"; level 3; transcript_support_level "NA"; mgi_id "MGI:5453684"; tag "basic"; tag "Ensembl_canonical"; tag "GENCODE_Primary";
chr15	HAVANA	exon	65658883	65659095	0	+	.	gene_id "ENSMUSG00000015002.19"; transcript_id "ENSMUST00000174135.2"; gene_type "protein_coding"; gene_name "Efr3a"; transcript_type "protein_coding_CDS_not_defined"; transcript_name "Efr3a-207"; exon_number 1; exon_id "ENSMUSE00000930876.2"; level 2; transcript_support_level "1"; mgi_id "MGI:1923990"; havana_gene "OTTMUSG00000036980.1"; havana_transcript "OTTMUST00000095049.1";
chr15	HAVANA	transcript	65658883	65663200	0	+	.	gene_id "ENSMUSG00000015002.19"; transcript_id "ENSMUST00000174135.2"; gene_type "protein_coding"; gene_name "Efr3a"; transcript_type "protein_coding_CDS_not_defined"; transcript_name "Efr3a-207"; level 2; transcript_support_level "1"; mgi_id "MGI:1923990"; havana_gene "OTTMUSG00000036980.1"; havana_transcript "OTTMUST00000095049.1";
chr15	HAVANA	gene	65658883	65745665	0	+	.	gene_id "ENSMUSG00000015002.19"; gene_type "protein_coding"; gene_name "Efr3a"; level 2; mgi_id "MGI:1923990"; havana_gene "OTTMUSG00000036980.1";
chr15	HAVANA	UTR	65658889	65659085	0	+	.	gene_id "ENSMUSG00000015002.19"; transcript_id "ENSMUST00000015146.16"; gene_type "protein_coding"; gene_name "Efr3a"; transcript_type "protein_coding"; transcript_name "Efr3a-201"; exon_number 1; exon_id "ENSMUSE00000931051.2"; level 2; protein_id "ENSMUSP00000015146.10"; transcript_support_level "1"; mgi_id "MGI:1923990"; tag "basic"; tag "Ensembl_canonical"; tag "GENCODE_Primary"; tag "appris_principal_1"; tag "CCDS"; ccdsid "CCDS27507.1"; havana_gene "OTTMUSG00000036980.1"; havana_transcript "OTTMUST00000095050.1";
chr15	HAVANA	exon	65658889	65659095	0	+	.	gene_id "ENSMUSG00000015002.19"; transcript_id "ENSMUST00000015146.16"; gene_type "protein_coding"; gene_name "Efr3a"; transcript_type "protein_coding"; transcript_name "Efr3a-201"; exon_number 1; exon_id "ENSMUSE00000931051.2"; level 2; protein_id "ENSMUSP00000015146.10"; transcript_support_level "1"; mgi_id "MGI:1923990"; tag "basic"; tag "Ensembl_canonical"; tag "GENCODE_Primary"; tag "appris_principal_1"; tag "CCDS"; ccdsid "CCDS27507.1"; havana_gene "OTTMUSG00000036980.1"; havana_transcript "OTTMUST00000095050.1";
chr15	HAVANA	transcript	65658889	65745665	0	+	.	gene_id "ENSMUSG00000015002.19"; transcript_id "ENSMUST00000015146.16"; gene_type "protein_coding"; gene_name "Efr3a"; transcript_type "protein_coding"; transcript_name "Efr3a-201"; level 2; protein_id "ENSMUSP00000015146.10"; transcript_support_level "1"; mgi_id "MGI:1923990"; tag "basic"; tag "Ensembl_canonical"; tag "GENCODE_Primary"; tag "appris_principal_1"; tag "CCDS"; ccdsid "CCDS27507.1"; havana_gene "OTTMUSG00000036980.1"; havana_transcript "OTTMUST00000095050.1";
chr15	HAVANA	UTR	65658890	65659085	0	+	.	gene_id "ENSMUSG00000015002.19"; transcript_id "ENSMUST00000173858.8"; gene_type "protein_coding"; gene_name "Efr3a"; transcript_type "protein_coding"; transcript_name "Efr3a-205"; exon_number 1; exon_id "ENSMUSE00001253509.2"; level 2; protein_id "ENSMUSP00000134385.2"; transcript_support_level "1"; mgi_id "MGI:1923990"; tag "basic"; havana_gene "OTTMUSG00000036980.1"; havana_transcript "OTTMUST00000095052.1";
chr15	HAVANA	exon	65658890	65659095	0	+	.	gene_id "ENSMUSG00000015002.19"; transcript_id "ENSMUST00000096411.4"; gene_type "protein_coding"; gene_name "Efr3a"; transcript_type "protein_coding_CDS_not_defined"; transcript_name "Efr3a-202"; exon_number 1; exon_id "ENSMUSE00001288103.2"; level 2; transcript_support_level "1"; mgi_id "MGI:1923990"; havana_gene "OTTMUSG00000036980.1"; havana_transcript "OTTMUST00000095051.1";
chr15	HAVANA	exon	65658890	65659095	0	+	.	gene_id "ENSMUSG00000015002.19"; transcript_id "ENSMUST00000173858.8"; gene_type "protein_coding"; gene_name "Efr3a"; transcript_type "protein_coding"; transcript_name "Efr3a-205"; exon_number 1; exon_id "ENSMUSE00001253509.2"; level 2; protein_id "ENSMUSP00000134385.2"; transcript_support_level "1"; mgi_id "MGI:1923990"; tag "basic"; havana_gene "OTTMUSG00000036980.1"; havana_transcript "OTTMUST00000095052.1";
chr15	HAVANA	transcript	65658890	65662683	0	+	.	gene_id "ENSMUSG00000015002.19"; transcript_id "ENSMUST00000096411.4"; gene_type "protein_coding"; gene_name "Efr3a"; transcript_type "protein_coding_CDS_not_defined"; transcript_name "Efr3a-202"; level 2; transcript_support_level "1"; mgi_id "MGI:1923990"; havana_gene "OTTMUSG00000036980.1"; havana_transcript "OTTMUST00000095051.1";
chr15	HAVANA	transcript	65658890	65741100	0	+	.	gene_id "ENSMUSG00000015002.19"; transcript_id "ENSMUST00000173858.8"; gene_type "protein_coding"; gene_name "Efr3a"; transcript_type "protein_coding"; transcript_name "Efr3a-205"; level 2; protein_id "ENSMUSP00000134385.2"; transcript_support_level "1"; mgi_id "MGI:1923990"; tag "basic"; havana_gene "OTTMUSG00000036980.1"; havana_transcript "OTTMUST00000095052.1";
chr15	HAVANA	exon	65658891	65659095	0	+	.	gene_id "ENSMUSG00000015002.19"; transcript_id "ENSMUST00000174601.8"; gene_type "protein_coding"; gene_name "Efr3a"; transcript_type "protein_coding_CDS_not_defined"; transcript_name "Efr3a-209"; exon_number 1; exon_id "ENSMUSE00000928831.2"; level 2; transcript_support_level "3"; mgi_id "MGI:1923990"; havana_gene "OTTMUSG00000036980.1"; havana_transcript "OTTMUST00000095057.1";
chr15	ENSEMBL_gcm37	exon	65658891	65659095	0.167476447644432	+	.	gene_id "ENSMUSG00000015002.19"; transcript_id "ENSMUSG00000015002.19_tx_5"; exon_id "chr15_65658891_65659095_+"; exonnum "1"; txlen "2759";
chr15	ENSEMBL_gcm37	exon	65658891	65659095	0.167476447644432	+	.	gene_id "ENSMUSG00000015002.19"; transcript_id "ENSMUSG00000015002.19_tx_6"; exon_id "chr15_65658891_65659095_+"; exonnum "1"; txlen "2826";
chr15	HAVANA	transcript	65658891	65701657	0	+	.	gene_id "ENSMUSG00000015002.19"; transcript_id "ENSMUST00000174601.8"; gene_type "protein_coding"; gene_name "Efr3a"; transcript_type "protein_coding_CDS_not_defined"; transcript_name "Efr3a-209"; level 2; transcript_support_level "3"; mgi_id "MGI:1923990"; havana_gene "OTTMUSG00000036980.1"; havana_transcript "OTTMUST00000095057.1";
chr15	HAVANA	UTR	65658895	65659085	0	+	.	gene_id "ENSMUSG00000015002.19"; transcript_id "ENSMUST00000172756.2"; gene_type "protein_coding"; gene_name "Efr3a"; transcript_type "protein_coding"; transcript_name "Efr3a-203"; exon_number 1; exon_id "ENSMUSE00000939847.2"; level 2; protein_id "ENSMUSP00000134683.2"; transcript_support_level "1"; mgi_id "MGI:1923990"; tag "basic"; havana_gene "OTTMUSG00000036980.1"; havana_transcript "OTTMUST00000095053.1";
chr15	HAVANA	exon	65658895	65659095	0	+	.	gene_id "ENSMUSG00000015002.19"; transcript_id "ENSMUST00000172756.2"; gene_type "protein_coding"; gene_name "Efr3a"; transcript_type "protein_coding"; transcript_name "Efr3a-203"; exon_number 1; exon_id "ENSMUSE00000939847.2"; level 2; protein_id "ENSMUSP00000134683.2"; transcript_support_level "1"; mgi_id "MGI:1923990"; tag "basic"; havana_gene "OTTMUSG00000036980.1"; havana_transcript "OTTMUST00000095053.1";
chr15	HAVANA	transcript	65658895	65697316	0	+	.	gene_id "ENSMUSG00000015002.19"; transcript_id "ENSMUST00000172756.2"; gene_type "protein_coding"; gene_name "Efr3a"; transcript_type "protein_coding"; transcript_name "Efr3a-203"; level 2; protein_id "ENSMUSP00000134683.2"; transcript_support_level "1"; mgi_id "MGI:1923990"; tag "basic"; havana_gene "OTTMUSG00000036980.1"; havana_transcript "OTTMUST00000095053.1";
chr15	HAVANA	exon	65658897	65659095	0	+	.	gene_id "ENSMUSG00000015002.19"; transcript_id "ENSMUST00000174856.7"; gene_type "protein_coding"; gene_name "Efr3a"; transcript_type "protein_coding"; transcript_name "Efr3a-212"; exon_number 1; exon_id "ENSMUSE00000932169.2"; level 2; protein_id "ENSMUSP00000133493.2"; transcript_support_level "2"; mgi_id "MGI:1923990"; tag "mRNA_end_NF"; tag "cds_end_NF"; havana_gene "OTTMUSG00000036980.1"; havana_transcript "OTTMUST00000095054.1";
chr15	HAVANA	UTR	65658897	65659095	0	+	.	gene_id "ENSMUSG00000015002.19"; transcript_id "ENSMUST00000174856.7"; gene_type "protein_coding"; gene_name "Efr3a"; transcript_type "protein_coding"; transcript_name "Efr3a-212"; exon_number 1; exon_id "ENSMUSE00000932169.2"; level 2; protein_id "ENSMUSP00000133493.2"; transcript_support_level "2"; mgi_id "MGI:1923990"; tag "mRNA_end_NF"; tag "cds_end_NF"; havana_gene "OTTMUSG00000036980.1"; havana_transcript "OTTMUST00000095054.1";
chr15	HAVANA	exon	65658897	65659095	0	+	.	gene_id "ENSMUSG00000015002.19"; transcript_id "ENSMUST00000174591.3"; gene_type "protein_coding"; gene_name "Efr3a"; transcript_type "retained_intron"; transcript_name "Efr3a-208"; exon_number 1; exon_id "ENSMUSE00000932169.2"; level 2; transcript_support_level "1"; mgi_id "MGI:1923990"; havana_gene "OTTMUSG00000036980.1"; havana_transcript "OTTMUST00000095055.1";
chr15	HAVANA	transcript	65658897	65691709	0	+	.	gene_id "ENSMUSG00000015002.19"; transcript_id "ENSMUST00000174856.7"; gene_type "protein_coding"; gene_name "Efr3a"; transcript_type "protein_coding"; transcript_name "Efr3a-212"; level 2; protein_id "ENSMUSP00000133493.2"; transcript_support_level "2"; mgi_id "MGI:1923990"; tag "mRNA_end_NF"; tag "cds_end_NF"; havana_gene "OTTMUSG00000036980.1"; havana_transcript "OTTMUST00000095054.1";
chr15	HAVANA	transcript	65658897	65694389	0	+	.	gene_id "ENSMUSG00000015002.19"; transcript_id "ENSMUST00000174591.3"; gene_type "protein_coding"; gene_name "Efr3a"; transcript_type "retained_intron"; transcript_name "Efr3a-208"; level 2; transcript_support_level "1"; mgi_id "MGI:1923990"; havana_gene "OTTMUSG00000036980.1"; havana_transcript "OTTMUST00000095055.1";
chr15	HAVANA	start_codon	65659086	65659088	0	+	0	gene_id "ENSMUSG00000015002.19"; transcript_id "ENSMUST00000015146.16"; gene_type "protein_coding"; gene_name "Efr3a"; transcript_type "protein_coding"; transcript_name "Efr3a-201"; exon_number 1; exon_id "ENSMUSE00000931051.2"; level 2; protein_id "ENSMUSP00000015146.10"; transcript_support_level "1"; mgi_id "MGI:1923990"; tag "basic"; tag "Ensembl_canonical"; tag "GENCODE_Primary"; tag "appris_principal_1"; tag "CCDS"; ccdsid "CCDS27507.1"; havana_gene "OTTMUSG00000036980.1"; havana_transcript "OTTMUST00000095050.1";
chr15	HAVANA	start_codon	65659086	65659088	0	+	0	gene_id "ENSMUSG00000015002.19"; transcript_id "ENSMUST00000173858.8"; gene_type "protein_coding"; gene_name "Efr3a"; transcript_type "protein_coding"; transcript_name "Efr3a-205"; exon_number 1; exon_id "ENSMUSE00001253509.2"; level 2; protein_id "ENSMUSP00000134385.2"; transcript_support_level "1"; mgi_id "MGI:1923990"; tag "basic"; havana_gene "OTTMUSG00000036980.1"; havana_transcript "OTTMUST00000095052.1";
chr15	HAVANA	start_codon	65659086	65659088	0	+	0	gene_id "ENSMUSG00000015002.19"; transcript_id "ENSMUST00000172756.2"; gene_type "protein_coding"; gene_name "Efr3a"; transcript_type "protein_coding"; transcript_name "Efr3a-203"; exon_number 1; exon_id "ENSMUSE00000939847.2"; level 2; protein_id "ENSMUSP00000134683.2"; transcript_support_level "1"; mgi_id "MGI:1923990"; tag "basic"; havana_gene "OTTMUSG00000036980.1"; havana_transcript "OTTMUST00000095053.1";
chr15	HAVANA	CDS	65659086	65659095	0	+	0	gene_id "ENSMUSG00000015002.19"; transcript_id "ENSMUST00000015146.16"; gene_type "protein_coding"; gene_name "Efr3a"; transcript_type "protein_coding"; transcript_name "Efr3a-201"; exon_number 1; exon_id "ENSMUSE00000931051.2"; level 2; protein_id "ENSMUSP00000015146.10"; transcript_support_level "1"; mgi_id "MGI:1923990"; tag "basic"; tag "Ensembl_canonical"; tag "GENCODE_Primary"; tag "appris_principal_1"; tag "CCDS"; ccdsid "CCDS27507.1"; havana_gene "OTTMUSG00000036980.1"; havana_transcript "OTTMUST00000095050.1";
chr15	HAVANA	CDS	65659086	65659095	0	+	0	gene_id "ENSMUSG00000015002.19"; transcript_id "ENSMUST00000173858.8"; gene_type "protein_coding"; gene_name "Efr3a"; transcript_type "protein_coding"; transcript_name "Efr3a-205"; exon_number 1; exon_id "ENSMUSE00001253509.2"; level 2; protein_id "ENSMUSP00000134385.2"; transcript_support_level "1"; mgi_id "MGI:1923990"; tag "basic"; havana_gene "OTTMUSG00000036980.1"; havana_transcript "OTTMUST00000095052.1";
chr15	HAVANA	CDS	65659086	65659095	0	+	0	gene_id "ENSMUSG00000015002.19"; transcript_id "ENSMUST00000172756.2"; gene_type "protein_coding"; gene_name "Efr3a"; transcript_type "protein_coding"; transcript_name "Efr3a-203"; exon_number 1; exon_id "ENSMUSE00000939847.2"; level 2; protein_id "ENSMUSP00000134683.2"; transcript_support_level "1"; mgi_id "MGI:1923990"; tag "basic"; havana_gene "OTTMUSG00000036980.1"; havana_transcript "OTTMUST00000095053.1";
chr15	HAVANA	exon	65659689	65659749	0	+	.	gene_id "ENSMUSG00000015002.19"; transcript_id "ENSMUST00000173008.2"; gene_type "protein_coding"; gene_name "Efr3a"; transcript_type "protein_coding_CDS_not_defined"; transcript_name "Efr3a-204"; exon_number 1; exon_id "ENSMUSE00000927735.2"; level 2; transcript_support_level "3"; mgi_id "MGI:1923990"; havana_gene "OTTMUSG00000036980.1"; havana_transcript "OTTMUST00000095056.1";
chr15	HAVANA	transcript	65659689	65662689	0	+	.	gene_id "ENSMUSG00000015002.19"; transcript_id "ENSMUST00000173008.2"; gene_type "protein_coding"; gene_name "Efr3a"; transcript_type "protein_coding_CDS_not_defined"; transcript_name "Efr3a-204"; level 2; transcript_support_level "3"; mgi_id "MGI:1923990"; havana_gene "OTTMUSG00000036980.1"; havana_transcript "OTTMUST00000095056.1";
chr15	HAVANA	exon	65660151	65660230	0	+	.	gene_id "ENSMUSG00000015002.19"; transcript_id "ENSMUST00000096411.4"; gene_type "protein_coding"; gene_name "Efr3a"; transcript_type "protein_coding_CDS_not_defined"; transcript_name "Efr3a-202"; exon_number 2; exon_id "ENSMUSE00000457667.2"; level 2; transcript_support_level "1"; mgi_id "MGI:1923990"; havana_gene "OTTMUSG00000036980.1"; havana_transcript "OTTMUST00000095051.1";
chr15	HAVANA	exon	65661989	65662683	0	+	.	gene_id "ENSMUSG00000015002.19"; transcript_id "ENSMUST00000096411.4"; gene_type "protein_coding"; gene_name "Efr3a"; transcript_type "protein_coding_CDS_not_defined"; transcript_name "Efr3a-202"; exon_number 3; exon_id "ENSMUSE00000930757.2"; level 2; transcript_support_level "1"; mgi_id "MGI:1923990"; havana_gene "OTTMUSG00000036980.1"; havana_transcript "OTTMUST00000095051.1";
chr15	HAVANA	exon	65661989	65662689	0	+	.	gene_id "ENSMUSG00000015002.19"; transcript_id "ENSMUST00000173008.2"; gene_type "protein_coding"; gene_name "Efr3a"; transcript_type "protein_coding_CDS_not_defined"; transcript_name "Efr3a-204"; exon_number 2; exon_id "ENSMUSE00000941837.2"; level 2; transcript_support_level "3"; mgi_id "MGI:1923990"; havana_gene "OTTMUSG00000036980.1"; havana_transcript "OTTMUST00000095056.1";
chr15	HAVANA	exon	65661989	65663200	0	+	.	gene_id "ENSMUSG00000015002.19"; transcript_id "ENSMUST00000174135.2"; gene_type "protein_coding"; gene_name "Efr3a"; transcript_type "protein_coding_CDS_not_defined"; transcript_name "Efr3a-207"; exon_number 2; exon_id "ENSMUSE00000940262.2"; level 2; transcript_support_level "1"; mgi_id "MGI:1923990"; havana_gene "OTTMUSG00000036980.1"; havana_transcript "OTTMUST00000095049.1";
chr15	sragcm37_mid	exon	65666611	65666714	0.167476447644432	+	.	gene_id "ENSMUSG00000015002.19"; transcript_id "ENSMUSG00000015002.19_tx_5"; exon_id "chr15_65666611_65666714_+"; exonnum "2"; txlen "2759";
chr15	sragcm37_mid	exon	65666611	65666714	0.167476447644432	+	.	gene_id "ENSMUSG00000015002.19"; transcript_id "ENSMUSG00000015002.19_tx_6"; exon_id "chr15_65666611_65666714_+"; exonnum "2"; txlen "2826";
chr15	HAVANA	start_codon	65682083	65682085	0	+	0	gene_id "ENSMUSG00000015002.19"; transcript_id "ENSMUST00000211878.2"; gene_type "protein_coding"; gene_name "Efr3a"; transcript_type "protein_coding"; transcript_name "Efr3a-213"; exon_number 1; exon_id "ENSMUSE00001389641.2"; level 2; protein_id "ENSMUSP00000148418.2"; transcript_support_level "5"; mgi_id "MGI:1923990"; tag "CAGE_supported_TSS"; tag "not_organism_supported"; tag "basic"; havana_gene "OTTMUSG00000036980.1"; havana_transcript "OTTMUST00000150805.1";
chr15	HAVANA	exon	65682083	65682173	0	+	.	gene_id "ENSMUSG00000015002.19"; transcript_id "ENSMUST00000211878.2"; gene_type "protein_coding"; gene_name "Efr3a"; transcript_type "protein_coding"; transcript_name "Efr3a-213"; exon_number 1; exon_id "ENSMUSE00001389641.2"; level 2; protein_id "ENSMUSP00000148418.2"; transcript_support_level "5"; mgi_id "MGI:1923990"; tag "CAGE_supported_TSS"; tag "not_organism_supported"; tag "basic"; havana_gene "OTTMUSG00000036980.1"; havana_transcript "OTTMUST00000150805.1";
chr15	HAVANA	CDS	65682083	65682173	0	+	0	gene_id "ENSMUSG00000015002.19"; transcript_id "ENSMUST00000211878.2"; gene_type "protein_coding"; gene_name "Efr3a"; transcript_type "protein_coding"; transcript_name "Efr3a-213"; exon_number 1; exon_id "ENSMUSE00001389641.2"; level 2; protein_id "ENSMUSP00000148418.2"; transcript_support_level "5"; mgi_id "MGI:1923990"; tag "CAGE_supported_TSS"; tag "not_organism_supported"; tag "basic"; havana_gene "OTTMUSG00000036980.1"; havana_transcript "OTTMUST00000150805.1";
chr15	HAVANA	transcript	65682083	65743107	0	+	.	gene_id "ENSMUSG00000015002.19"; transcript_id "ENSMUST00000211878.2"; gene_type "protein_coding"; gene_name "Efr3a"; transcript_type "protein_coding"; transcript_name "Efr3a-213"; level 2; protein_id "ENSMUSP00000148418.2"; transcript_support_level "5"; mgi_id "MGI:1923990"; tag "CAGE_supported_TSS"; tag "not_organism_supported"; tag "basic"; havana_gene "OTTMUSG00000036980.1"; havana_transcript "OTTMUST00000150805.1";
chr15	HAVANA	exon	65687184	65687260	0	+	.	gene_id "ENSMUSG00000015002.19"; transcript_id "ENSMUST00000015146.16"; gene_type "protein_coding"; gene_name "Efr3a"; transcript_type "protein_coding"; transcript_name "Efr3a-201"; exon_number 2; exon_id "ENSMUSE00001230644.2"; level 2; protein_id "ENSMUSP00000015146.10"; transcript_support_level "1"; mgi_id "MGI:1923990"; tag "basic"; tag "Ensembl_canonical"; tag "GENCODE_Primary"; tag "appris_principal_1"; tag "CCDS"; ccdsid "CCDS27507.1"; havana_gene "OTTMUSG00000036980.1"; havana_transcript "OTTMUST00000095050.1";
chr15	HAVANA	CDS	65687184	65687260	0	+	2	gene_id "ENSMUSG00000015002.19"; transcript_id "ENSMUST00000015146.16"; gene_type "protein_coding"; gene_name "Efr3a"; transcript_type "protein_coding"; transcript_name "Efr3a-201"; exon_number 2; exon_id "ENSMUSE00001230644.2"; level 2; protein_id "ENSMUSP00000015146.10"; transcript_support_level "1"; mgi_id "MGI:1923990"; tag "basic"; tag "Ensembl_canonical"; tag "GENCODE_Primary"; tag "appris_principal_1"; tag "CCDS"; ccdsid "CCDS27507.1"; havana_gene "OTTMUSG00000036980.1"; havana_transcript "OTTMUST00000095050.1";
chr15	HAVANA	exon	65687184	65687260	0	+	.	gene_id "ENSMUSG00000015002.19"; transcript_id "ENSMUST00000173858.8"; gene_type "protein_coding"; gene_name "Efr3a"; transcript_type "protein_coding"; transcript_name "Efr3a-205"; exon_number 2; exon_id "ENSMUSE00001230644.2"; level 2; protein_id "ENSMUSP00000134385.2"; transcript_support_level "1"; mgi_id "MGI:1923990"; tag "basic"; havana_gene "OTTMUSG00000036980.1"; havana_transcript "OTTMUST00000095052.1";
chr15	HAVANA	CDS	65687184	65687260	0	+	2	gene_id "ENSMUSG00000015002.19"; transcript_id "ENSMUST00000173858.8"; gene_type "protein_coding"; gene_name "Efr3a"; transcript_type "protein_coding"; transcript_name "Efr3a-205"; exon_number 2; exon_id "ENSMUSE00001230644.2"; level 2; protein_id "ENSMUSP00000134385.2"; transcript_support_level "1"; mgi_id "MGI:1923990"; tag "basic"; havana_gene "OTTMUSG00000036980.1"; havana_transcript "OTTMUST00000095052.1";
chr15	HAVANA	exon	65687184	65687260	0	+	.	gene_id "ENSMUSG00000015002.19"; transcript_id "ENSMUST00000174601.8"; gene_type "protein_coding"; gene_name "Efr3a"; transcript_type "protein_coding_CDS_not_defined"; transcript_name "Efr3a-209"; exon_number 2; exon_id "ENSMUSE00001235015.2"; level 2; transcript_support_level "3"; mgi_id "MGI:1923990"; havana_gene "OTTMUSG00000036980.1"; havana_transcript "OTTMUST00000095057.1";
chr15	HAVANA	exon	65687184	65687260	0	+	.	gene_id "ENSMUSG00000015002.19"; transcript_id "ENSMUST00000172756.2"; gene_type "protein_coding"; gene_name "Efr3a"; transcript_type "protein_coding"; transcript_name "Efr3a-203"; exon_number 2; exon_id "ENSMUSE00001230644.2"; level 2; protein_id "ENSMUSP00000134683.2"; transcript_support_level "1"; mgi_id "MGI:1923990"; tag "basic"; havana_gene "OTTMUSG00000036980.1"; havana_transcript "OTTMUST00000095053.1";
chr15	HAVANA	CDS	65687184	65687260	0	+	2	gene_id "ENSMUSG00000015002.19"; transcript_id "ENSMUST00000172756.2"; gene_type "protein_coding"; gene_name "Efr3a"; transcript_type "protein_coding"; transcript_name "Efr3a-203"; exon_number 2; exon_id "ENSMUSE00001230644.2"; level 2; protein_id "ENSMUSP00000134683.2"; transcript_support_level "1"; mgi_id "MGI:1923990"; tag "basic"; havana_gene "OTTMUSG00000036980.1"; havana_transcript "OTTMUST00000095053.1";
chr15	HAVANA	exon	65687184	65687260	0	+	.	gene_id "ENSMUSG00000015002.19"; transcript_id "ENSMUST00000174591.3"; gene_type "protein_coding"; gene_name "Efr3a"; transcript_type "retained_intron"; transcript_name "Efr3a-208"; exon_number 2; exon_id "ENSMUSE00001235015.2"; level 2; transcript_support_level "1"; mgi_id "MGI:1923990"; havana_gene "OTTMUSG00000036980.1"; havana_transcript "OTTMUST00000095055.1";
chr15	HAVANA	exon	65687184	65687260	0	+	.	gene_id "ENSMUSG00000015002.19"; transcript_id "ENSMUST00000211878.2"; gene_type "protein_coding"; gene_name "Efr3a"; transcript_type "protein_coding"; transcript_name "Efr3a-213"; exon_number 2; exon_id "ENSMUSE00001230644.2"; level 2; protein_id "ENSMUSP00000148418.2"; transcript_support_level "5"; mgi_id "MGI:1923990"; tag "CAGE_supported_TSS"; tag "not_organism_supported"; tag "basic"; havana_gene "OTTMUSG00000036980.1"; havana_transcript "OTTMUST00000150805.1";
chr15	HAVANA	CDS	65687184	65687260	0	+	2	gene_id "ENSMUSG00000015002.19"; transcript_id "ENSMUST00000211878.2"; gene_type "protein_coding"; gene_name "Efr3a"; transcript_type "protein_coding"; transcript_name "Efr3a-213"; exon_number 2; exon_id "ENSMUSE00001230644.2"; level 2; protein_id "ENSMUSP00000148418.2"; transcript_support_level "5"; mgi_id "MGI:1923990"; tag "CAGE_supported_TSS"; tag "not_organism_supported"; tag "basic"; havana_gene "OTTMUSG00000036980.1"; havana_transcript "OTTMUST00000150805.1";
chr15	ENSEMBL_gcm37	exon	65687184	65687260	0.167476447644432	+	.	gene_id "ENSMUSG00000015002.19"; transcript_id "ENSMUSG00000015002.19_tx_5"; exon_id "chr15_65687184_65687260_+"; exonnum "3"; txlen "2759";
chr15	HAVANA	exon	65687184	65687327	0	+	.	gene_id "ENSMUSG00000015002.19"; transcript_id "ENSMUST00000174856.7"; gene_type "protein_coding"; gene_name "Efr3a"; transcript_type "protein_coding"; transcript_name "Efr3a-212"; exon_number 2; exon_id "ENSMUSE00000933636.2"; level 2; protein_id "ENSMUSP00000133493.2"; transcript_support_level "2"; mgi_id "MGI:1923990"; tag "mRNA_end_NF"; tag "cds_end_NF"; havana_gene "OTTMUSG00000036980.1"; havana_transcript "OTTMUST00000095054.1";
chr15	HAVANA	UTR	65687184	65687327	0	+	.	gene_id "ENSMUSG00000015002.19"; transcript_id "ENSMUST00000174856.7"; gene_type "protein_coding"; gene_name "Efr3a"; transcript_type "protein_coding"; transcript_name "Efr3a-212"; exon_number 2; exon_id "ENSMUSE00000933636.2"; level 2; protein_id "ENSMUSP00000133493.2"; transcript_support_level "2"; mgi_id "MGI:1923990"; tag "mRNA_end_NF"; tag "cds_end_NF"; havana_gene "OTTMUSG00000036980.1"; havana_transcript "OTTMUST00000095054.1";
chr15	ENSEMBL_gcm37	exon	65687184	65687327	0.167476447644432	+	.	gene_id "ENSMUSG00000015002.19"; transcript_id "ENSMUSG00000015002.19_tx_6"; exon_id "chr15_65687184_65687327_+"; exonnum "3"; txlen "2826";
chr15	HAVANA	exon	65690282	65690409	0	+	.	gene_id "ENSMUSG00000015002.19"; transcript_id "ENSMUST00000015146.16"; gene_type "protein_coding"; gene_name "Efr3a"; transcript_type "protein_coding"; transcript_name "Efr3a-201"; exon_number 3; exon_id "ENSMUSE00001218153.2"; level 2; protein_id "ENSMUSP00000015146.10"; transcript_support_level "1"; mgi_id "MGI:1923990"; tag "basic"; tag "Ensembl_canonical"; tag "GENCODE_Primary"; tag "appris_principal_1"; tag "CCDS"; ccdsid "CCDS27507.1"; havana_gene "OTTMUSG00000036980.1"; havana_transcript "OTTMUST00000095050.1";
chr15	HAVANA	CDS	65690282	65690409	0	+	0	gene_id "ENSMUSG00000015002.19"; transcript_id "ENSMUST00000015146.16"; gene_type "protein_coding"; gene_name "Efr3a"; transcript_type "protein_coding"; transcript_name "Efr3a-201"; exon_number 3; exon_id "ENSMUSE00001218153.2"; level 2; protein_id "ENSMUSP00000015146.10"; transcript_support_level "1"; mgi_id "MGI:1923990"; tag "basic"; tag "Ensembl_canonical"; tag "GENCODE_Primary"; tag "appris_principal_1"; tag "CCDS"; ccdsid "CCDS27507.1"; havana_gene "OTTMUSG00000036980.1"; havana_transcript "OTTMUST00000095050.1";
chr15	HAVANA	exon	65690282	65690409	0	+	.	gene_id "ENSMUSG00000015002.19"; transcript_id "ENSMUST00000173858.8"; gene_type "protein_coding"; gene_name "Efr3a"; transcript_type "protein_coding"; transcript_name "Efr3a-205"; exon_number 3; exon_id "ENSMUSE00001218153.2"; level 2; protein_id "ENSMUSP00000134385.2"; transcript_support_level "1"; mgi_id "MGI:1923990"; tag "basic"; havana_gene "OTTMUSG00000036980.1"; havana_transcript "OTTMUST00000095052.1";
chr15	HAVANA	CDS	65690282	65690409	0	+	0	gene_id "ENSMUSG00000015002.19"; transcript_id "ENSMUST00000173858.8"; gene_type "protein_coding"; gene_name "Efr3a"; transcript_type "protein_coding"; transcript_name "Efr3a-205"; exon_number 3; exon_id "ENSMUSE00001218153.2"; level 2; protein_id "ENSMUSP00000134385.2"; transcript_support_level "1"; mgi_id "MGI:1923990"; tag "basic"; havana_gene "OTTMUSG00000036980.1"; havana_transcript "OTTMUST00000095052.1";
chr15	HAVANA	exon	65690282	65690409	0	+	.	gene_id "ENSMUSG00000015002.19"; transcript_id "ENSMUST00000174601.8"; gene_type "protein_coding"; gene_name "Efr3a"; transcript_type "protein_coding_CDS_not_defined"; transcript_name "Efr3a-209"; exon_number 3; exon_id "ENSMUSE00001243731.2"; level 2; transcript_support_level "3"; mgi_id "MGI:1923990"; havana_gene "OTTMUSG00000036980.1"; havana_transcript "OTTMUST00000095057.1";
chr15	HAVANA	exon	65690282	65690409	0	+	.	gene_id "ENSMUSG00000015002.19"; transcript_id "ENSMUST00000172756.2"; gene_type "protein_coding"; gene_name "Efr3a"; transcript_type "protein_coding"; transcript_name "Efr3a-203"; exon_number 3; exon_id "ENSMUSE00001218153.2"; level 2; protein_id "ENSMUSP00000134683.2"; transcript_support_level "1"; mgi_id "MGI:1923990"; tag "basic"; havana_gene "OTTMUSG00000036980.1"; havana_transcript "OTTMUST00000095053.1";
chr15	HAVANA	CDS	65690282	65690409	0	+	0	gene_id "ENSMUSG00000015002.19"; transcript_id "ENSMUST00000172756.2"; gene_type "protein_coding"; gene_name "Efr3a"; transcript_type "protein_coding"; transcript_name "Efr3a-203"; exon_number 3; exon_id "ENSMUSE00001218153.2"; level 2; protein_id "ENSMUSP00000134683.2"; transcript_support_level "1"; mgi_id "MGI:1923990"; tag "basic"; havana_gene "OTTMUSG00000036980.1"; havana_transcript "OTTMUST00000095053.1";
chr15	HAVANA	exon	65690282	65690409	0	+	.	gene_id "ENSMUSG00000015002.19"; transcript_id "ENSMUST00000174856.7"; gene_type "protein_coding"; gene_name "Efr3a"; transcript_type "protein_coding"; transcript_name "Efr3a-212"; exon_number 3; exon_id "ENSMUSE00001243731.2"; level 2; protein_id "ENSMUSP00000133493.2"; transcript_support_level "2"; mgi_id "MGI:1923990"; tag "mRNA_end_NF"; tag "cds_end_NF"; havana_gene "OTTMUSG00000036980.1"; havana_transcript "OTTMUST00000095054.1";
chr15	HAVANA	UTR	65690282	65690409	0	+	.	gene_id "ENSMUSG00000015002.19"; transcript_id "ENSMUST00000174856.7"; gene_type "protein_coding"; gene_name "Efr3a"; transcript_type "protein_coding"; transcript_name "Efr3a-212"; exon_number 3; exon_id "ENSMUSE00001243731.2"; level 2; protein_id "ENSMUSP00000133493.2"; transcript_support_level "2"; mgi_id "MGI:1923990"; tag "mRNA_end_NF"; tag "cds_end_NF"; havana_gene "OTTMUSG00000036980.1"; havana_transcript "OTTMUST00000095054.1";
chr15	HAVANA	exon	65690282	65690409	0	+	.	gene_id "ENSMUSG00000015002.19"; transcript_id "ENSMUST00000174591.3"; gene_type "protein_coding"; gene_name "Efr3a"; transcript_type "retained_intron"; transcript_name "Efr3a-208"; exon_number 3; exon_id "ENSMUSE00001243731.2"; level 2; transcript_support_level "1"; mgi_id "MGI:1923990"; havana_gene "OTTMUSG00000036980.1"; havana_transcript "OTTMUST00000095055.1";
chr15	HAVANA	exon	65690282	65690409	0	+	.	gene_id "ENSMUSG00000015002.19"; transcript_id "ENSMUST00000211878.2"; gene_type "protein_coding"; gene_name "Efr3a"; transcript_type "protein_coding"; transcript_name "Efr3a-213"; exon_number 3; exon_id "ENSMUSE00001218153.2"; level 2; protein_id "ENSMUSP00000148418.2"; transcript_support_level "5"; mgi_id "MGI:1923990"; tag "CAGE_supported_TSS"; tag "not_organism_supported"; tag "basic"; havana_gene "OTTMUSG00000036980.1"; havana_transcript "OTTMUST00000150805.1";
chr15	HAVANA	CDS	65690282	65690409	0	+	0	gene_id "ENSMUSG00000015002.19"; transcript_id "ENSMUST00000211878.2"; gene_type "protein_coding"; gene_name "Efr3a"; transcript_type "protein_coding"; transcript_name "Efr3a-213"; exon_number 3; exon_id "ENSMUSE00001218153.2"; level 2; protein_id "ENSMUSP00000148418.2"; transcript_support_level "5"; mgi_id "MGI:1923990"; tag "CAGE_supported_TSS"; tag "not_organism_supported"; tag "basic"; havana_gene "OTTMUSG00000036980.1"; havana_transcript "OTTMUST00000150805.1";
chr15	ENSEMBL_gcm37	exon	65690282	65690409	0.167476447644432	+	.	gene_id "ENSMUSG00000015002.19"; transcript_id "ENSMUSG00000015002.19_tx_5"; exon_id "chr15_65690282_65690409_+"; exonnum "4"; txlen "2759";
chr15	ENSEMBL_gcm37	exon	65690282	65690409	0.167476447644432	+	.	gene_id "ENSMUSG00000015002.19"; transcript_id "ENSMUSG00000015002.19_tx_6"; exon_id "chr15_65690282_65690409_+"; exonnum "4"; txlen "2826";
chr15	HAVANA	UTR	65691569	65691584	0	+	.	gene_id "ENSMUSG00000015002.19"; transcript_id "ENSMUST00000174856.7"; gene_type "protein_coding"; gene_name "Efr3a"; transcript_type "protein_coding"; transcript_name "Efr3a-212"; exon_number 4; exon_id "ENSMUSE00000937842.2"; level 2; protein_id "ENSMUSP00000133493.2"; transcript_support_level "2"; mgi_id "MGI:1923990"; tag "mRNA_end_NF"; tag "cds_end_NF"; havana_gene "OTTMUSG00000036980.1"; havana_transcript "OTTMUST00000095054.1";
chr15	HAVANA	exon	65691569	65691709	0	+	.	gene_id "ENSMUSG00000015002.19"; transcript_id "ENSMUST00000174856.7"; gene_type "protein_coding"; gene_name "Efr3a"; transcript_type "protein_coding"; transcript_name "Efr3a-212"; exon_number 4; exon_id "ENSMUSE00000937842.2"; level 2; protein_id "ENSMUSP00000133493.2"; transcript_support_level "2"; mgi_id "MGI:1923990"; tag "mRNA_end_NF"; tag "cds_end_NF"; havana_gene "OTTMUSG00000036980.1"; havana_transcript "OTTMUST00000095054.1";
chr15	HAVANA	exon	65691569	65691719	0	+	.	gene_id "ENSMUSG00000015002.19"; transcript_id "ENSMUST00000015146.16"; gene_type "protein_coding"; gene_name "Efr3a"; transcript_type "protein_coding"; transcript_name "Efr3a-201"; exon_number 4; exon_id "ENSMUSE00001291228.2"; level 2; protein_id "ENSMUSP00000015146.10"; transcript_support_level "1"; mgi_id "MGI:1923990"; tag "basic"; tag "Ensembl_canonical"; tag "GENCODE_Primary"; tag "appris_principal_1"; tag "CCDS"; ccdsid "CCDS27507.1"; havana_gene "OTTMUSG00000036980.1"; havana_transcript "OTTMUST00000095050.1";
chr15	HAVANA	CDS	65691569	65691719	0	+	1	gene_id "ENSMUSG00000015002.19"; transcript_id "ENSMUST00000015146.16"; gene_type "protein_coding"; gene_name "Efr3a"; transcript_type "protein_coding"; transcript_name "Efr3a-201"; exon_number 4; exon_id "ENSMUSE00001291228.2"; level 2; protein_id "ENSMUSP00000015146.10"; transcript_support_level "1"; mgi_id "MGI:1923990"; tag "basic"; tag "Ensembl_canonical"; tag "GENCODE_Primary"; tag "appris_principal_1"; tag "CCDS"; ccdsid "CCDS27507.1"; havana_gene "OTTMUSG00000036980.1"; havana_transcript "OTTMUST00000095050.1";
chr15	HAVANA	exon	65691569	65691719	0	+	.	gene_id "ENSMUSG00000015002.19"; transcript_id "ENSMUST00000173858.8"; gene_type "protein_coding"; gene_name "Efr3a"; transcript_type "protein_coding"; transcript_name "Efr3a-205"; exon_number 4; exon_id "ENSMUSE00001291228.2"; level 2; protein_id "ENSMUSP00000134385.2"; transcript_support_level "1"; mgi_id "MGI:1923990"; tag "basic"; havana_gene "OTTMUSG00000036980.1"; havana_transcript "OTTMUST00000095052.1";
chr15	HAVANA	CDS	65691569	65691719	0	+	1	gene_id "ENSMUSG00000015002.19"; transcript_id "ENSMUST00000173858.8"; gene_type "protein_coding"; gene_name "Efr3a"; transcript_type "protein_coding"; transcript_name "Efr3a-205"; exon_number 4; exon_id "ENSMUSE00001291228.2"; level 2; protein_id "ENSMUSP00000134385.2"; transcript_support_level "1"; mgi_id "MGI:1923990"; tag "basic"; havana_gene "OTTMUSG00000036980.1"; havana_transcript "OTTMUST00000095052.1";
chr15	HAVANA	exon	65691569	65691719	0	+	.	gene_id "ENSMUSG00000015002.19"; transcript_id "ENSMUST00000174601.8"; gene_type "protein_coding"; gene_name "Efr3a"; transcript_type "protein_coding_CDS_not_defined"; transcript_name "Efr3a-209"; exon_number 4; exon_id "ENSMUSE00001296434.2"; level 2; transcript_support_level "3"; mgi_id "MGI:1923990"; havana_gene "OTTMUSG00000036980.1"; havana_transcript "OTTMUST00000095057.1";
chr15	HAVANA	exon	65691569	65691719	0	+	.	gene_id "ENSMUSG00000015002.19"; transcript_id "ENSMUST00000172756.2"; gene_type "protein_coding"; gene_name "Efr3a"; transcript_type "protein_coding"; transcript_name "Efr3a-203"; exon_number 4; exon_id "ENSMUSE00001291228.2"; level 2; protein_id "ENSMUSP00000134683.2"; transcript_support_level "1"; mgi_id "MGI:1923990"; tag "basic"; havana_gene "OTTMUSG00000036980.1"; havana_transcript "OTTMUST00000095053.1";
chr15	HAVANA	CDS	65691569	65691719	0	+	1	gene_id "ENSMUSG00000015002.19"; transcript_id "ENSMUST00000172756.2"; gene_type "protein_coding"; gene_name "Efr3a"; transcript_type "protein_coding"; transcript_name "Efr3a-203"; exon_number 4; exon_id "ENSMUSE00001291228.2"; level 2; protein_id "ENSMUSP00000134683.2"; transcript_support_level "1"; mgi_id "MGI:1923990"; tag "basic"; havana_gene "OTTMUSG00000036980.1"; havana_transcript "OTTMUST00000095053.1";
chr15	HAVANA	exon	65691569	65691719	0	+	.	gene_id "ENSMUSG00000015002.19"; transcript_id "ENSMUST00000211878.2"; gene_type "protein_coding"; gene_name "Efr3a"; transcript_type "protein_coding"; transcript_name "Efr3a-213"; exon_number 4; exon_id "ENSMUSE00001291228.2"; level 2; protein_id "ENSMUSP00000148418.2"; transcript_support_level "5"; mgi_id "MGI:1923990"; tag "CAGE_supported_TSS"; tag "not_organism_supported"; tag "basic"; havana_gene "OTTMUSG00000036980.1"; havana_transcript "OTTMUST00000150805.1";
chr15	HAVANA	CDS	65691569	65691719	0	+	1	gene_id "ENSMUSG00000015002.19"; transcript_id "ENSMUST00000211878.2"; gene_type "protein_coding"; gene_name "Efr3a"; transcript_type "protein_coding"; transcript_name "Efr3a-213"; exon_number 4; exon_id "ENSMUSE00001291228.2"; level 2; protein_id "ENSMUSP00000148418.2"; transcript_support_level "5"; mgi_id "MGI:1923990"; tag "CAGE_supported_TSS"; tag "not_organism_supported"; tag "basic"; havana_gene "OTTMUSG00000036980.1"; havana_transcript "OTTMUST00000150805.1";
chr15	ENSEMBL_gcm37	exon	65691569	65691719	0.167476447644432	+	.	gene_id "ENSMUSG00000015002.19"; transcript_id "ENSMUSG00000015002.19_tx_5"; exon_id "chr15_65691569_65691719_+"; exonnum "5"; txlen "2759";
chr15	ENSEMBL_gcm37	exon	65691569	65691719	0.167476447644432	+	.	gene_id "ENSMUSG00000015002.19"; transcript_id "ENSMUSG00000015002.19_tx_6"; exon_id "chr15_65691569_65691719_+"; exonnum "5"; txlen "2826";
chr15	HAVANA	exon	65691569	65694389	0	+	.	gene_id "ENSMUSG00000015002.19"; transcript_id "ENSMUST00000174591.3"; gene_type "protein_coding"; gene_name "Efr3a"; transcript_type "retained_intron"; transcript_name "Efr3a-208"; exon_number 4; exon_id "ENSMUSE00000927564.2"; level 2; transcript_support_level "1"; mgi_id "MGI:1923990"; havana_gene "OTTMUSG00000036980.1"; havana_transcript "OTTMUST00000095055.1";
chr15	HAVANA	start_codon	65691585	65691587	0	+	0	gene_id "ENSMUSG00000015002.19"; transcript_id "ENSMUST00000174856.7"; gene_type "protein_coding"; gene_name "Efr3a"; transcript_type "protein_coding"; transcript_name "Efr3a-212"; exon_number 4; exon_id "ENSMUSE00000937842.2"; level 2; protein_id "ENSMUSP00000133493.2"; transcript_support_level "2"; mgi_id "MGI:1923990"; tag "mRNA_end_NF"; tag "cds_end_NF"; havana_gene "OTTMUSG00000036980.1"; havana_transcript "OTTMUST00000095054.1";
chr15	HAVANA	CDS	65691585	65691709	0	+	0	gene_id "ENSMUSG00000015002.19"; transcript_id "ENSMUST00000174856.7"; gene_type "protein_coding"; gene_name "Efr3a"; transcript_type "protein_coding"; transcript_name "Efr3a-212"; exon_number 4; exon_id "ENSMUSE00000937842.2"; level 2; protein_id "ENSMUSP00000133493.2"; transcript_support_level "2"; mgi_id "MGI:1923990"; tag "mRNA_end_NF"; tag "cds_end_NF"; havana_gene "OTTMUSG00000036980.1"; havana_transcript "OTTMUST00000095054.1";
chr15	HAVANA	exon	65696463	65696584	0	+	.	gene_id "ENSMUSG00000015002.19"; transcript_id "ENSMUST00000015146.16"; gene_type "protein_coding"; gene_name "Efr3a"; transcript_type "protein_coding"; transcript_name "Efr3a-201"; exon_number 5; exon_id "ENSMUSE00000648942.2"; level 2; protein_id "ENSMUSP00000015146.10"; transcript_support_level "1"; mgi_id "MGI:1923990"; tag "basic"; tag "Ensembl_canonical"; tag "GENCODE_Primary"; tag "appris_principal_1"; tag "CCDS"; ccdsid "CCDS27507.1"; havana_gene "OTTMUSG00000036980.1"; havana_transcript "OTTMUST00000095050.1";
chr15	HAVANA	CDS	65696463	65696584	0	+	0	gene_id "ENSMUSG00000015002.19"; transcript_id "ENSMUST00000015146.16"; gene_type "protein_coding"; gene_name "Efr3a"; transcript_type "protein_coding"; transcript_name "Efr3a-201"; exon_number 5; exon_id "ENSMUSE00000648942.2"; level 2; protein_id "ENSMUSP00000015146.10"; transcript_support_level "1"; mgi_id "MGI:1923990"; tag "basic"; tag "Ensembl_canonical"; tag "GENCODE_Primary"; tag "appris_principal_1"; tag "CCDS"; ccdsid "CCDS27507.1"; havana_gene "OTTMUSG00000036980.1"; havana_transcript "OTTMUST00000095050.1";
chr15	HAVANA	exon	65696463	65696584	0	+	.	gene_id "ENSMUSG00000015002.19"; transcript_id "ENSMUST00000173858.8"; gene_type "protein_coding"; gene_name "Efr3a"; transcript_type "protein_coding"; transcript_name "Efr3a-205"; exon_number 5; exon_id "ENSMUSE00000648942.2"; level 2; protein_id "ENSMUSP00000134385.2"; transcript_support_level "1"; mgi_id "MGI:1923990"; tag "basic"; havana_gene "OTTMUSG00000036980.1"; havana_transcript "OTTMUST00000095052.1";
chr15	HAVANA	CDS	65696463	65696584	0	+	0	gene_id "ENSMUSG00000015002.19"; transcript_id "ENSMUST00000173858.8"; gene_type "protein_coding"; gene_name "Efr3a"; transcript_type "protein_coding"; transcript_name "Efr3a-205"; exon_number 5; exon_id "ENSMUSE00000648942.2"; level 2; protein_id "ENSMUSP00000134385.2"; transcript_support_level "1"; mgi_id "MGI:1923990"; tag "basic"; havana_gene "OTTMUSG00000036980.1"; havana_transcript "OTTMUST00000095052.1";
chr15	HAVANA	exon	65696463	65696584	0	+	.	gene_id "ENSMUSG00000015002.19"; transcript_id "ENSMUST00000211878.2"; gene_type "protein_coding"; gene_name "Efr3a"; transcript_type "protein_coding"; transcript_name "Efr3a-213"; exon_number 5; exon_id "ENSMUSE00000648942.2"; level 2; protein_id "ENSMUSP00000148418.2"; transcript_support_level "5"; mgi_id "MGI:1923990"; tag "CAGE_supported_TSS"; tag "not_organism_supported"; tag "basic"; havana_gene "OTTMUSG00000036980.1"; havana_transcript "OTTMUST00000150805.1";
chr15	HAVANA	CDS	65696463	65696584	0	+	0	gene_id "ENSMUSG00000015002.19"; transcript_id "ENSMUST00000211878.2"; gene_type "protein_coding"; gene_name "Efr3a"; transcript_type "protein_coding"; transcript_name "Efr3a-213"; exon_number 5; exon_id "ENSMUSE00000648942.2"; level 2; protein_id "ENSMUSP00000148418.2"; transcript_support_level "5"; mgi_id "MGI:1923990"; tag "CAGE_supported_TSS"; tag "not_organism_supported"; tag "basic"; havana_gene "OTTMUSG00000036980.1"; havana_transcript "OTTMUST00000150805.1";
chr15	ENSEMBL_gcm37	exon	65696463	65696584	0.167476447644432	+	.	gene_id "ENSMUSG00000015002.19"; transcript_id "ENSMUSG00000015002.19_tx_5"; exon_id "chr15_65696463_65696584_+"; exonnum "6"; txlen "2759";
chr15	ENSEMBL_gcm37	exon	65696463	65696584	0.167476447644432	+	.	gene_id "ENSMUSG00000015002.19"; transcript_id "ENSMUSG00000015002.19_tx_6"; exon_id "chr15_65696463_65696584_+"; exonnum "6"; txlen "2826";
chr15	HAVANA	CDS	65696463	65696618	0	+	0	gene_id "ENSMUSG00000015002.19"; transcript_id "ENSMUST00000172756.2"; gene_type "protein_coding"; gene_name "Efr3a"; transcript_type "protein_coding"; transcript_name "Efr3a-203"; exon_number 5; exon_id "ENSMUSE00000933545.2"; level 2; protein_id "ENSMUSP00000134683.2"; transcript_support_level "1"; mgi_id "MGI:1923990"; tag "basic"; havana_gene "OTTMUSG00000036980.1"; havana_transcript "OTTMUST00000095053.1";
chr15	HAVANA	exon	65696463	65697316	0	+	.	gene_id "ENSMUSG00000015002.19"; transcript_id "ENSMUST00000172756.2"; gene_type "protein_coding"; gene_name "Efr3a"; transcript_type "protein_coding"; transcript_name "Efr3a-203"; exon_number 5; exon_id "ENSMUSE00000933545.2"; level 2; protein_id "ENSMUSP00000134683.2"; transcript_support_level "1"; mgi_id "MGI:1923990"; tag "basic"; havana_gene "OTTMUSG00000036980.1"; havana_transcript "OTTMUST00000095053.1";
chr15	HAVANA	stop_codon	65696619	65696621	0	+	0	gene_id "ENSMUSG00000015002.19"; transcript_id "ENSMUST00000172756.2"; gene_type "protein_coding"; gene_name "Efr3a"; transcript_type "protein_coding"; transcript_name "Efr3a-203"; exon_number 5; exon_id "ENSMUSE00000933545.2"; level 2; protein_id "ENSMUSP00000134683.2"; transcript_support_level "1"; mgi_id "MGI:1923990"; tag "basic"; havana_gene "OTTMUSG00000036980.1"; havana_transcript "OTTMUST00000095053.1";
chr15	HAVANA	UTR	65696619	65697316	0	+	.	gene_id "ENSMUSG00000015002.19"; transcript_id "ENSMUST00000172756.2"; gene_type "protein_coding"; gene_name "Efr3a"; transcript_type "protein_coding"; transcript_name "Efr3a-203"; exon_number 5; exon_id "ENSMUSE00000933545.2"; level 2; protein_id "ENSMUSP00000134683.2"; transcript_support_level "1"; mgi_id "MGI:1923990"; tag "basic"; havana_gene "OTTMUSG00000036980.1"; havana_transcript "OTTMUST00000095053.1";
chr15	HAVANA	exon	65701576	65701657	0	+	.	gene_id "ENSMUSG00000015002.19"; transcript_id "ENSMUST00000174601.8"; gene_type "protein_coding"; gene_name "Efr3a"; transcript_type "protein_coding_CDS_not_defined"; transcript_name "Efr3a-209"; exon_number 5; exon_id "ENSMUSE00000943981.2"; level 2; transcript_support_level "3"; mgi_id "MGI:1923990"; havana_gene "OTTMUSG00000036980.1"; havana_transcript "OTTMUST00000095057.1";
chr15	HAVANA	exon	65701576	65701725	0	+	.	gene_id "ENSMUSG00000015002.19"; transcript_id "ENSMUST00000015146.16"; gene_type "protein_coding"; gene_name "Efr3a"; transcript_type "protein_coding"; transcript_name "Efr3a-201"; exon_number 6; exon_id "ENSMUSE00000648939.2"; level 2; protein_id "ENSMUSP00000015146.10"; transcript_support_level "1"; mgi_id "MGI:1923990"; tag "basic"; tag "Ensembl_canonical"; tag "GENCODE_Primary"; tag "appris_principal_1"; tag "CCDS"; ccdsid "CCDS27507.1"; havana_gene "OTTMUSG00000036980.1"; havana_transcript "OTTMUST00000095050.1";
chr15	HAVANA	CDS	65701576	65701725	0	+	1	gene_id "ENSMUSG00000015002.19"; transcript_id "ENSMUST00000015146.16"; gene_type "protein_coding"; gene_name "Efr3a"; transcript_type "protein_coding"; transcript_name "Efr3a-201"; exon_number 6; exon_id "ENSMUSE00000648939.2"; level 2; protein_id "ENSMUSP00000015146.10"; transcript_support_level "1"; mgi_id "MGI:1923990"; tag "basic"; tag "Ensembl_canonical"; tag "GENCODE_Primary"; tag "appris_principal_1"; tag "CCDS"; ccdsid "CCDS27507.1"; havana_gene "OTTMUSG00000036980.1"; havana_transcript "OTTMUST00000095050.1";
chr15	HAVANA	exon	65701576	65701725	0	+	.	gene_id "ENSMUSG00000015002.19"; transcript_id "ENSMUST00000173858.8"; gene_type "protein_coding"; gene_name "Efr3a"; transcript_type "protein_coding"; transcript_name "Efr3a-205"; exon_number 6; exon_id "ENSMUSE00000648939.2"; level 2; protein_id "ENSMUSP00000134385.2"; transcript_support_level "1"; mgi_id "MGI:1923990"; tag "basic"; havana_gene "OTTMUSG00000036980.1"; havana_transcript "OTTMUST00000095052.1";
chr15	HAVANA	CDS	65701576	65701725	0	+	1	gene_id "ENSMUSG00000015002.19"; transcript_id "ENSMUST00000173858.8"; gene_type "protein_coding"; gene_name "Efr3a"; transcript_type "protein_coding"; transcript_name "Efr3a-205"; exon_number 6; exon_id "ENSMUSE00000648939.2"; level 2; protein_id "ENSMUSP00000134385.2"; transcript_support_level "1"; mgi_id "MGI:1923990"; tag "basic"; havana_gene "OTTMUSG00000036980.1"; havana_transcript "OTTMUST00000095052.1";
chr15	HAVANA	exon	65701576	65701725	0	+	.	gene_id "ENSMUSG00000015002.19"; transcript_id "ENSMUST00000211878.2"; gene_type "protein_coding"; gene_name "Efr3a"; transcript_type "protein_coding"; transcript_name "Efr3a-213"; exon_number 6; exon_id "ENSMUSE00000648939.2"; level 2; protein_id "ENSMUSP00000148418.2"; transcript_support_level "5"; mgi_id "MGI:1923990"; tag "CAGE_supported_TSS"; tag "not_organism_supported"; tag "basic"; havana_gene "OTTMUSG00000036980.1"; havana_transcript "OTTMUST00000150805.1";
chr15	HAVANA	CDS	65701576	65701725	0	+	1	gene_id "ENSMUSG00000015002.19"; transcript_id "ENSMUST00000211878.2"; gene_type "protein_coding"; gene_name "Efr3a"; transcript_type "protein_coding"; transcript_name "Efr3a-213"; exon_number 6; exon_id "ENSMUSE00000648939.2"; level 2; protein_id "ENSMUSP00000148418.2"; transcript_support_level "5"; mgi_id "MGI:1923990"; tag "CAGE_supported_TSS"; tag "not_organism_supported"; tag "basic"; havana_gene "OTTMUSG00000036980.1"; havana_transcript "OTTMUST00000150805.1";
chr15	ENSEMBL_gcm37	exon	65701576	65701725	0.167476447644432	+	.	gene_id "ENSMUSG00000015002.19"; transcript_id "ENSMUSG00000015002.19_tx_5"; exon_id "chr15_65701576_65701725_+"; exonnum "7"; txlen "2759";
chr15	ENSEMBL_gcm37	exon	65701576	65701725	0.167476447644432	+	.	gene_id "ENSMUSG00000015002.19"; transcript_id "ENSMUSG00000015002.19_tx_6"; exon_id "chr15_65701576_65701725_+"; exonnum "7"; txlen "2826";
chr15	HAVANA	exon	65709284	65709421	0	+	.	gene_id "ENSMUSG00000015002.19"; transcript_id "ENSMUST00000015146.16"; gene_type "protein_coding"; gene_name "Efr3a"; transcript_type "protein_coding"; transcript_name "Efr3a-201"; exon_number 7; exon_id "ENSMUSE00000648937.2"; level 2; protein_id "ENSMUSP00000015146.10"; transcript_support_level "1"; mgi_id "MGI:1923990"; tag "basic"; tag "Ensembl_canonical"; tag "GENCODE_Primary"; tag "appris_principal_1"; tag "CCDS"; ccdsid "CCDS27507.1"; havana_gene "OTTMUSG00000036980.1"; havana_transcript "OTTMUST00000095050.1";
chr15	HAVANA	CDS	65709284	65709421	0	+	1	gene_id "ENSMUSG00000015002.19"; transcript_id "ENSMUST00000015146.16"; gene_type "protein_coding"; gene_name "Efr3a"; transcript_type "protein_coding"; transcript_name "Efr3a-201"; exon_number 7; exon_id "ENSMUSE00000648937.2"; level 2; protein_id "ENSMUSP00000015146.10"; transcript_support_level "1"; mgi_id "MGI:1923990"; tag "basic"; tag "Ensembl_canonical"; tag "GENCODE_Primary"; tag "appris_principal_1"; tag "CCDS"; ccdsid "CCDS27507.1"; havana_gene "OTTMUSG00000036980.1"; havana_transcript "OTTMUST00000095050.1";
chr15	HAVANA	exon	65709284	65709421	0	+	.	gene_id "ENSMUSG00000015002.19"; transcript_id "ENSMUST00000173858.8"; gene_type "protein_coding"; gene_name "Efr3a"; transcript_type "protein_coding"; transcript_name "Efr3a-205"; exon_number 7; exon_id "ENSMUSE00000648937.2"; level 2; protein_id "ENSMUSP00000134385.2"; transcript_support_level "1"; mgi_id "MGI:1923990"; tag "basic"; havana_gene "OTTMUSG00000036980.1"; havana_transcript "OTTMUST00000095052.1";
chr15	HAVANA	CDS	65709284	65709421	0	+	1	gene_id "ENSMUSG00000015002.19"; transcript_id "ENSMUST00000173858.8"; gene_type "protein_coding"; gene_name "Efr3a"; transcript_type "protein_coding"; transcript_name "Efr3a-205"; exon_number 7; exon_id "ENSMUSE00000648937.2"; level 2; protein_id "ENSMUSP00000134385.2"; transcript_support_level "1"; mgi_id "MGI:1923990"; tag "basic"; havana_gene "OTTMUSG00000036980.1"; havana_transcript "OTTMUST00000095052.1";
chr15	HAVANA	exon	65709284	65709421	0	+	.	gene_id "ENSMUSG00000015002.19"; transcript_id "ENSMUST00000211878.2"; gene_type "protein_coding"; gene_name "Efr3a"; transcript_type "protein_coding"; transcript_name "Efr3a-213"; exon_number 7; exon_id "ENSMUSE00000648937.2"; level 2; protein_id "ENSMUSP00000148418.2"; transcript_support_level "5"; mgi_id "MGI:1923990"; tag "CAGE_supported_TSS"; tag "not_organism_supported"; tag "basic"; havana_gene "OTTMUSG00000036980.1"; havana_transcript "OTTMUST00000150805.1";
chr15	HAVANA	CDS	65709284	65709421	0	+	1	gene_id "ENSMUSG00000015002.19"; transcript_id "ENSMUST00000211878.2"; gene_type "protein_coding"; gene_name "Efr3a"; transcript_type "protein_coding"; transcript_name "Efr3a-213"; exon_number 7; exon_id "ENSMUSE00000648937.2"; level 2; protein_id "ENSMUSP00000148418.2"; transcript_support_level "5"; mgi_id "MGI:1923990"; tag "CAGE_supported_TSS"; tag "not_organism_supported"; tag "basic"; havana_gene "OTTMUSG00000036980.1"; havana_transcript "OTTMUST00000150805.1";
chr15	ENSEMBL_gcm37	exon	65709284	65709421	0.167476447644432	+	.	gene_id "ENSMUSG00000015002.19"; transcript_id "ENSMUSG00000015002.19_tx_5"; exon_id "chr15_65709284_65709421_+"; exonnum "8"; txlen "2759";
chr15	ENSEMBL_gcm37	exon	65709284	65709421	0.167476447644432	+	.	gene_id "ENSMUSG00000015002.19"; transcript_id "ENSMUSG00000015002.19_tx_6"; exon_id "chr15_65709284_65709421_+"; exonnum "8"; txlen "2826";
chr15	HAVANA	exon	65714491	65714569	0	+	.	gene_id "ENSMUSG00000015002.19"; transcript_id "ENSMUST00000015146.16"; gene_type "protein_coding"; gene_name "Efr3a"; transcript_type "protein_coding"; transcript_name "Efr3a-201"; exon_number 8; exon_id "ENSMUSE00000648935.2"; level 2; protein_id "ENSMUSP00000015146.10"; transcript_support_level "1"; mgi_id "MGI:1923990"; tag "basic"; tag "Ensembl_canonical"; tag "GENCODE_Primary"; tag "appris_principal_1"; tag "CCDS"; ccdsid "CCDS27507.1"; havana_gene "OTTMUSG00000036980.1"; havana_transcript "OTTMUST00000095050.1";
chr15	HAVANA	CDS	65714491	65714569	0	+	1	gene_id "ENSMUSG00000015002.19"; transcript_id "ENSMUST00000015146.16"; gene_type "protein_coding"; gene_name "Efr3a"; transcript_type "protein_coding"; transcript_name "Efr3a-201"; exon_number 8; exon_id "ENSMUSE00000648935.2"; level 2; protein_id "ENSMUSP00000015146.10"; transcript_support_level "1"; mgi_id "MGI:1923990"; tag "basic"; tag "Ensembl_canonical"; tag "GENCODE_Primary"; tag "appris_principal_1"; tag "CCDS"; ccdsid "CCDS27507.1"; havana_gene "OTTMUSG00000036980.1"; havana_transcript "OTTMUST00000095050.1";
chr15	HAVANA	exon	65714491	65714569	0	+	.	gene_id "ENSMUSG00000015002.19"; transcript_id "ENSMUST00000173858.8"; gene_type "protein_coding"; gene_name "Efr3a"; transcript_type "protein_coding"; transcript_name "Efr3a-205"; exon_number 8; exon_id "ENSMUSE00000648935.2"; level 2; protein_id "ENSMUSP00000134385.2"; transcript_support_level "1"; mgi_id "MGI:1923990"; tag "basic"; havana_gene "OTTMUSG00000036980.1"; havana_transcript "OTTMUST00000095052.1";
chr15	HAVANA	CDS	65714491	65714569	0	+	1	gene_id "ENSMUSG00000015002.19"; transcript_id "ENSMUST00000173858.8"; gene_type "protein_coding"; gene_name "Efr3a"; transcript_type "protein_coding"; transcript_name "Efr3a-205"; exon_number 8; exon_id "ENSMUSE00000648935.2"; level 2; protein_id "ENSMUSP00000134385.2"; transcript_support_level "1"; mgi_id "MGI:1923990"; tag "basic"; havana_gene "OTTMUSG00000036980.1"; havana_transcript "OTTMUST00000095052.1";
chr15	HAVANA	exon	65714491	65714569	0	+	.	gene_id "ENSMUSG00000015002.19"; transcript_id "ENSMUST00000211878.2"; gene_type "protein_coding"; gene_name "Efr3a"; transcript_type "protein_coding"; transcript_name "Efr3a-213"; exon_number 8; exon_id "ENSMUSE00000648935.2"; level 2; protein_id "ENSMUSP00000148418.2"; transcript_support_level "5"; mgi_id "MGI:1923990"; tag "CAGE_supported_TSS"; tag "not_organism_supported"; tag "basic"; havana_gene "OTTMUSG00000036980.1"; havana_transcript "OTTMUST00000150805.1";
chr15	HAVANA	CDS	65714491	65714569	0	+	1	gene_id "ENSMUSG00000015002.19"; transcript_id "ENSMUST00000211878.2"; gene_type "protein_coding"; gene_name "Efr3a"; transcript_type "protein_coding"; transcript_name "Efr3a-213"; exon_number 8; exon_id "ENSMUSE00000648935.2"; level 2; protein_id "ENSMUSP00000148418.2"; transcript_support_level "5"; mgi_id "MGI:1923990"; tag "CAGE_supported_TSS"; tag "not_organism_supported"; tag "basic"; havana_gene "OTTMUSG00000036980.1"; havana_transcript "OTTMUST00000150805.1";
chr15	ENSEMBL_gcm37	exon	65714491	65714569	0.167476447644432	+	.	gene_id "ENSMUSG00000015002.19"; transcript_id "ENSMUSG00000015002.19_tx_5"; exon_id "chr15_65714491_65714569_+"; exonnum "9"; txlen "2759";
chr15	ENSEMBL_gcm37	exon	65714491	65714569	0.167476447644432	+	.	gene_id "ENSMUSG00000015002.19"; transcript_id "ENSMUSG00000015002.19_tx_6"; exon_id "chr15_65714491_65714569_+"; exonnum "9"; txlen "2826";
chr15	HAVANA	exon	65717758	65717893	0	+	.	gene_id "ENSMUSG00000015002.19"; transcript_id "ENSMUST00000015146.16"; gene_type "protein_coding"; gene_name "Efr3a"; transcript_type "protein_coding"; transcript_name "Efr3a-201"; exon_number 9; exon_id "ENSMUSE00000648932.2"; level 2; protein_id "ENSMUSP00000015146.10"; transcript_support_level "1"; mgi_id "MGI:1923990"; tag "basic"; tag "Ensembl_canonical"; tag "GENCODE_Primary"; tag "appris_principal_1"; tag "CCDS"; ccdsid "CCDS27507.1"; havana_gene "OTTMUSG00000036980.1"; havana_transcript "OTTMUST00000095050.1";
chr15	HAVANA	CDS	65717758	65717893	0	+	0	gene_id "ENSMUSG00000015002.19"; transcript_id "ENSMUST00000015146.16"; gene_type "protein_coding"; gene_name "Efr3a"; transcript_type "protein_coding"; transcript_name "Efr3a-201"; exon_number 9; exon_id "ENSMUSE00000648932.2"; level 2; protein_id "ENSMUSP00000015146.10"; transcript_support_level "1"; mgi_id "MGI:1923990"; tag "basic"; tag "Ensembl_canonical"; tag "GENCODE_Primary"; tag "appris_principal_1"; tag "CCDS"; ccdsid "CCDS27507.1"; havana_gene "OTTMUSG00000036980.1"; havana_transcript "OTTMUST00000095050.1";
chr15	HAVANA	exon	65717758	65717893	0	+	.	gene_id "ENSMUSG00000015002.19"; transcript_id "ENSMUST00000173858.8"; gene_type "protein_coding"; gene_name "Efr3a"; transcript_type "protein_coding"; transcript_name "Efr3a-205"; exon_number 9; exon_id "ENSMUSE00000648932.2"; level 2; protein_id "ENSMUSP00000134385.2"; transcript_support_level "1"; mgi_id "MGI:1923990"; tag "basic"; havana_gene "OTTMUSG00000036980.1"; havana_transcript "OTTMUST00000095052.1";
chr15	HAVANA	CDS	65717758	65717893	0	+	0	gene_id "ENSMUSG00000015002.19"; transcript_id "ENSMUST00000173858.8"; gene_type "protein_coding"; gene_name "Efr3a"; transcript_type "protein_coding"; transcript_name "Efr3a-205"; exon_number 9; exon_id "ENSMUSE00000648932.2"; level 2; protein_id "ENSMUSP00000134385.2"; transcript_support_level "1"; mgi_id "MGI:1923990"; tag "basic"; havana_gene "OTTMUSG00000036980.1"; havana_transcript "OTTMUST00000095052.1";
chr15	HAVANA	exon	65717758	65717893	0	+	.	gene_id "ENSMUSG00000015002.19"; transcript_id "ENSMUST00000211878.2"; gene_type "protein_coding"; gene_name "Efr3a"; transcript_type "protein_coding"; transcript_name "Efr3a-213"; exon_number 9; exon_id "ENSMUSE00000648932.2"; level 2; protein_id "ENSMUSP00000148418.2"; transcript_support_level "5"; mgi_id "MGI:1923990"; tag "CAGE_supported_TSS"; tag "not_organism_supported"; tag "basic"; havana_gene "OTTMUSG00000036980.1"; havana_transcript "OTTMUST00000150805.1";
chr15	HAVANA	CDS	65717758	65717893	0	+	0	gene_id "ENSMUSG00000015002.19"; transcript_id "ENSMUST00000211878.2"; gene_type "protein_coding"; gene_name "Efr3a"; transcript_type "protein_coding"; transcript_name "Efr3a-213"; exon_number 9; exon_id "ENSMUSE00000648932.2"; level 2; protein_id "ENSMUSP00000148418.2"; transcript_support_level "5"; mgi_id "MGI:1923990"; tag "CAGE_supported_TSS"; tag "not_organism_supported"; tag "basic"; havana_gene "OTTMUSG00000036980.1"; havana_transcript "OTTMUST00000150805.1";
chr15	ENSEMBL_gcm37	exon	65717758	65717893	0.167476447644432	+	.	gene_id "ENSMUSG00000015002.19"; transcript_id "ENSMUSG00000015002.19_tx_5"; exon_id "chr15_65717758_65717893_+"; exonnum "10"; txlen "2759";
chr15	ENSEMBL_gcm37	exon	65717758	65717893	0.167476447644432	+	.	gene_id "ENSMUSG00000015002.19"; transcript_id "ENSMUSG00000015002.19_tx_6"; exon_id "chr15_65717758_65717893_+"; exonnum "10"; txlen "2826";
chr15	HAVANA	exon	65719997	65720158	0	+	.	gene_id "ENSMUSG00000015002.19"; transcript_id "ENSMUST00000015146.16"; gene_type "protein_coding"; gene_name "Efr3a"; transcript_type "protein_coding"; transcript_name "Efr3a-201"; exon_number 10; exon_id "ENSMUSE00000648931.2"; level 2; protein_id "ENSMUSP00000015146.10"; transcript_support_level "1"; mgi_id "MGI:1923990"; tag "basic"; tag "Ensembl_canonical"; tag "GENCODE_Primary"; tag "appris_principal_1"; tag "CCDS"; ccdsid "CCDS27507.1"; havana_gene "OTTMUSG00000036980.1"; havana_transcript "OTTMUST00000095050.1";
chr15	HAVANA	CDS	65719997	65720158	0	+	2	gene_id "ENSMUSG00000015002.19"; transcript_id "ENSMUST00000015146.16"; gene_type "protein_coding"; gene_name "Efr3a"; transcript_type "protein_coding"; transcript_name "Efr3a-201"; exon_number 10; exon_id "ENSMUSE00000648931.2"; level 2; protein_id "ENSMUSP00000015146.10"; transcript_support_level "1"; mgi_id "MGI:1923990"; tag "basic"; tag "Ensembl_canonical"; tag "GENCODE_Primary"; tag "appris_principal_1"; tag "CCDS"; ccdsid "CCDS27507.1"; havana_gene "OTTMUSG00000036980.1"; havana_transcript "OTTMUST00000095050.1";
chr15	HAVANA	exon	65719997	65720158	0	+	.	gene_id "ENSMUSG00000015002.19"; transcript_id "ENSMUST00000173858.8"; gene_type "protein_coding"; gene_name "Efr3a"; transcript_type "protein_coding"; transcript_name "Efr3a-205"; exon_number 10; exon_id "ENSMUSE00000648931.2"; level 2; protein_id "ENSMUSP00000134385.2"; transcript_support_level "1"; mgi_id "MGI:1923990"; tag "basic"; havana_gene "OTTMUSG00000036980.1"; havana_transcript "OTTMUST00000095052.1";
chr15	HAVANA	CDS	65719997	65720158	0	+	2	gene_id "ENSMUSG00000015002.19"; transcript_id "ENSMUST00000173858.8"; gene_type "protein_coding"; gene_name "Efr3a"; transcript_type "protein_coding"; transcript_name "Efr3a-205"; exon_number 10; exon_id "ENSMUSE00000648931.2"; level 2; protein_id "ENSMUSP00000134385.2"; transcript_support_level "1"; mgi_id "MGI:1923990"; tag "basic"; havana_gene "OTTMUSG00000036980.1"; havana_transcript "OTTMUST00000095052.1";
chr15	HAVANA	exon	65719997	65720158	0	+	.	gene_id "ENSMUSG00000015002.19"; transcript_id "ENSMUST00000211878.2"; gene_type "protein_coding"; gene_name "Efr3a"; transcript_type "protein_coding"; transcript_name "Efr3a-213"; exon_number 10; exon_id "ENSMUSE00000648931.2"; level 2; protein_id "ENSMUSP00000148418.2"; transcript_support_level "5"; mgi_id "MGI:1923990"; tag "CAGE_supported_TSS"; tag "not_organism_supported"; tag "basic"; havana_gene "OTTMUSG00000036980.1"; havana_transcript "OTTMUST00000150805.1";
chr15	HAVANA	CDS	65719997	65720158	0	+	2	gene_id "ENSMUSG00000015002.19"; transcript_id "ENSMUST00000211878.2"; gene_type "protein_coding"; gene_name "Efr3a"; transcript_type "protein_coding"; transcript_name "Efr3a-213"; exon_number 10; exon_id "ENSMUSE00000648931.2"; level 2; protein_id "ENSMUSP00000148418.2"; transcript_support_level "5"; mgi_id "MGI:1923990"; tag "CAGE_supported_TSS"; tag "not_organism_supported"; tag "basic"; havana_gene "OTTMUSG00000036980.1"; havana_transcript "OTTMUST00000150805.1";
chr15	ENSEMBL_gcm37	exon	65719997	65720158	0.167476447644432	+	.	gene_id "ENSMUSG00000015002.19"; transcript_id "ENSMUSG00000015002.19_tx_5"; exon_id "chr15_65719997_65720158_+"; exonnum "11"; txlen "2759";
chr15	ENSEMBL_gcm37	exon	65719997	65720158	0.167476447644432	+	.	gene_id "ENSMUSG00000015002.19"; transcript_id "ENSMUSG00000015002.19_tx_6"; exon_id "chr15_65719997_65720158_+"; exonnum "11"; txlen "2826";
chr15	HAVANA	exon	65721612	65721726	0	+	.	gene_id "ENSMUSG00000015002.19"; transcript_id "ENSMUST00000015146.16"; gene_type "protein_coding"; gene_name "Efr3a"; transcript_type "protein_coding"; transcript_name "Efr3a-201"; exon_number 11; exon_id "ENSMUSE00000648929.2"; level 2; protein_id "ENSMUSP00000015146.10"; transcript_support_level "1"; mgi_id "MGI:1923990"; tag "basic"; tag "Ensembl_canonical"; tag "GENCODE_Primary"; tag "appris_principal_1"; tag "CCDS"; ccdsid "CCDS27507.1"; havana_gene "OTTMUSG00000036980.1"; havana_transcript "OTTMUST00000095050.1";
chr15	HAVANA	CDS	65721612	65721726	0	+	2	gene_id "ENSMUSG00000015002.19"; transcript_id "ENSMUST00000015146.16"; gene_type "protein_coding"; gene_name "Efr3a"; transcript_type "protein_coding"; transcript_name "Efr3a-201"; exon_number 11; exon_id "ENSMUSE00000648929.2"; level 2; protein_id "ENSMUSP00000015146.10"; transcript_support_level "1"; mgi_id "MGI:1923990"; tag "basic"; tag "Ensembl_canonical"; tag "GENCODE_Primary"; tag "appris_principal_1"; tag "CCDS"; ccdsid "CCDS27507.1"; havana_gene "OTTMUSG00000036980.1"; havana_transcript "OTTMUST00000095050.1";
chr15	HAVANA	exon	65721612	65721726	0	+	.	gene_id "ENSMUSG00000015002.19"; transcript_id "ENSMUST00000173858.8"; gene_type "protein_coding"; gene_name "Efr3a"; transcript_type "protein_coding"; transcript_name "Efr3a-205"; exon_number 11; exon_id "ENSMUSE00000648929.2"; level 2; protein_id "ENSMUSP00000134385.2"; transcript_support_level "1"; mgi_id "MGI:1923990"; tag "basic"; havana_gene "OTTMUSG00000036980.1"; havana_transcript "OTTMUST00000095052.1";
chr15	HAVANA	CDS	65721612	65721726	0	+	2	gene_id "ENSMUSG00000015002.19"; transcript_id "ENSMUST00000173858.8"; gene_type "protein_coding"; gene_name "Efr3a"; transcript_type "protein_coding"; transcript_name "Efr3a-205"; exon_number 11; exon_id "ENSMUSE00000648929.2"; level 2; protein_id "ENSMUSP00000134385.2"; transcript_support_level "1"; mgi_id "MGI:1923990"; tag "basic"; havana_gene "OTTMUSG00000036980.1"; havana_transcript "OTTMUST00000095052.1";
chr15	HAVANA	exon	65721612	65721726	0	+	.	gene_id "ENSMUSG00000015002.19"; transcript_id "ENSMUST00000211878.2"; gene_type "protein_coding"; gene_name "Efr3a"; transcript_type "protein_coding"; transcript_name "Efr3a-213"; exon_number 11; exon_id "ENSMUSE00000648929.2"; level 2; protein_id "ENSMUSP00000148418.2"; transcript_support_level "5"; mgi_id "MGI:1923990"; tag "CAGE_supported_TSS"; tag "not_organism_supported"; tag "basic"; havana_gene "OTTMUSG00000036980.1"; havana_transcript "OTTMUST00000150805.1";
chr15	HAVANA	CDS	65721612	65721726	0	+	2	gene_id "ENSMUSG00000015002.19"; transcript_id "ENSMUST00000211878.2"; gene_type "protein_coding"; gene_name "Efr3a"; transcript_type "protein_coding"; transcript_name "Efr3a-213"; exon_number 11; exon_id "ENSMUSE00000648929.2"; level 2; protein_id "ENSMUSP00000148418.2"; transcript_support_level "5"; mgi_id "MGI:1923990"; tag "CAGE_supported_TSS"; tag "not_organism_supported"; tag "basic"; havana_gene "OTTMUSG00000036980.1"; havana_transcript "OTTMUST00000150805.1";
chr15	ENSEMBL_gcm37	exon	65721612	65721726	0.167476447644432	+	.	gene_id "ENSMUSG00000015002.19"; transcript_id "ENSMUSG00000015002.19_tx_5"; exon_id "chr15_65721612_65721726_+"; exonnum "12"; txlen "2759";
chr15	ENSEMBL_gcm37	exon	65721612	65721726	0.167476447644432	+	.	gene_id "ENSMUSG00000015002.19"; transcript_id "ENSMUSG00000015002.19_tx_6"; exon_id "chr15_65721612_65721726_+"; exonnum "12"; txlen "2826";
chr15	HAVANA	exon	65722970	65723024	0	+	.	gene_id "ENSMUSG00000015002.19"; transcript_id "ENSMUST00000227340.2"; gene_type "protein_coding"; gene_name "Efr3a"; transcript_type "protein_coding"; transcript_name "Efr3a-214"; exon_number 1; exon_id "ENSMUSE00001434187.2"; level 2; protein_id "ENSMUSP00000154465.2"; mgi_id "MGI:1923990"; tag "inferred_transcript_model"; tag "mRNA_start_NF"; tag "cds_start_NF"; havana_gene "OTTMUSG00000036980.1"; havana_transcript "OTTMUST00000170500.1";
chr15	HAVANA	CDS	65722970	65723024	0	+	1	gene_id "ENSMUSG00000015002.19"; transcript_id "ENSMUST00000227340.2"; gene_type "protein_coding"; gene_name "Efr3a"; transcript_type "protein_coding"; transcript_name "Efr3a-214"; exon_number 1; exon_id "ENSMUSE00001434187.2"; level 2; protein_id "ENSMUSP00000154465.2"; mgi_id "MGI:1923990"; tag "inferred_transcript_model"; tag "mRNA_start_NF"; tag "cds_start_NF"; havana_gene "OTTMUSG00000036980.1"; havana_transcript "OTTMUST00000170500.1";
chr15	HAVANA	transcript	65722970	65725955	0	+	.	gene_id "ENSMUSG00000015002.19"; transcript_id "ENSMUST00000227340.2"; gene_type "protein_coding"; gene_name "Efr3a"; transcript_type "protein_coding"; transcript_name "Efr3a-214"; level 2; protein_id "ENSMUSP00000154465.2"; mgi_id "MGI:1923990"; tag "inferred_transcript_model"; tag "mRNA_start_NF"; tag "cds_start_NF"; havana_gene "OTTMUSG00000036980.1"; havana_transcript "OTTMUST00000170500.1";
chr15	HAVANA	exon	65722973	65723024	0	+	.	gene_id "ENSMUSG00000015002.19"; transcript_id "ENSMUST00000015146.16"; gene_type "protein_coding"; gene_name "Efr3a"; transcript_type "protein_coding"; transcript_name "Efr3a-201"; exon_number 12; exon_id "ENSMUSE00000648927.2"; level 2; protein_id "ENSMUSP00000015146.10"; transcript_support_level "1"; mgi_id "MGI:1923990"; tag "basic"; tag "Ensembl_canonical"; tag "GENCODE_Primary"; tag "appris_principal_1"; tag "CCDS"; ccdsid "CCDS27507.1"; havana_gene "OTTMUSG00000036980.1"; havana_transcript "OTTMUST00000095050.1";
chr15	HAVANA	CDS	65722973	65723024	0	+	1	gene_id "ENSMUSG00000015002.19"; transcript_id "ENSMUST00000015146.16"; gene_type "protein_coding"; gene_name "Efr3a"; transcript_type "protein_coding"; transcript_name "Efr3a-201"; exon_number 12; exon_id "ENSMUSE00000648927.2"; level 2; protein_id "ENSMUSP00000015146.10"; transcript_support_level "1"; mgi_id "MGI:1923990"; tag "basic"; tag "Ensembl_canonical"; tag "GENCODE_Primary"; tag "appris_principal_1"; tag "CCDS"; ccdsid "CCDS27507.1"; havana_gene "OTTMUSG00000036980.1"; havana_transcript "OTTMUST00000095050.1";
chr15	HAVANA	exon	65722973	65723024	0	+	.	gene_id "ENSMUSG00000015002.19"; transcript_id "ENSMUST00000173858.8"; gene_type "protein_coding"; gene_name "Efr3a"; transcript_type "protein_coding"; transcript_name "Efr3a-205"; exon_number 12; exon_id "ENSMUSE00000648927.2"; level 2; protein_id "ENSMUSP00000134385.2"; transcript_support_level "1"; mgi_id "MGI:1923990"; tag "basic"; havana_gene "OTTMUSG00000036980.1"; havana_transcript "OTTMUST00000095052.1";
chr15	HAVANA	CDS	65722973	65723024	0	+	1	gene_id "ENSMUSG00000015002.19"; transcript_id "ENSMUST00000173858.8"; gene_type "protein_coding"; gene_name "Efr3a"; transcript_type "protein_coding"; transcript_name "Efr3a-205"; exon_number 12; exon_id "ENSMUSE00000648927.2"; level 2; protein_id "ENSMUSP00000134385.2"; transcript_support_level "1"; mgi_id "MGI:1923990"; tag "basic"; havana_gene "OTTMUSG00000036980.1"; havana_transcript "OTTMUST00000095052.1";
chr15	HAVANA	exon	65722973	65723024	0	+	.	gene_id "ENSMUSG00000015002.19"; transcript_id "ENSMUST00000211878.2"; gene_type "protein_coding"; gene_name "Efr3a"; transcript_type "protein_coding"; transcript_name "Efr3a-213"; exon_number 12; exon_id "ENSMUSE00000648927.2"; level 2; protein_id "ENSMUSP00000148418.2"; transcript_support_level "5"; mgi_id "MGI:1923990"; tag "CAGE_supported_TSS"; tag "not_organism_supported"; tag "basic"; havana_gene "OTTMUSG00000036980.1"; havana_transcript "OTTMUST00000150805.1";
chr15	HAVANA	CDS	65722973	65723024	0	+	1	gene_id "ENSMUSG00000015002.19"; transcript_id "ENSMUST00000211878.2"; gene_type "protein_coding"; gene_name "Efr3a"; transcript_type "protein_coding"; transcript_name "Efr3a-213"; exon_number 12; exon_id "ENSMUSE00000648927.2"; level 2; protein_id "ENSMUSP00000148418.2"; transcript_support_level "5"; mgi_id "MGI:1923990"; tag "CAGE_supported_TSS"; tag "not_organism_supported"; tag "basic"; havana_gene "OTTMUSG00000036980.1"; havana_transcript "OTTMUST00000150805.1";
chr15	ENSEMBL_gcm37	exon	65722973	65723024	0.167476447644432	+	.	gene_id "ENSMUSG00000015002.19"; transcript_id "ENSMUSG00000015002.19_tx_5"; exon_id "chr15_65722973_65723024_+"; exonnum "13"; txlen "2759";
chr15	ENSEMBL_gcm37	exon	65722973	65723024	0.167476447644432	+	.	gene_id "ENSMUSG00000015002.19"; transcript_id "ENSMUSG00000015002.19_tx_6"; exon_id "chr15_65722973_65723024_+"; exonnum "13"; txlen "2826";
chr15	HAVANA	exon	65723013	65723024	0	+	.	gene_id "ENSMUSG00000015002.19"; transcript_id "ENSMUST00000174615.2"; gene_type "protein_coding"; gene_name "Efr3a"; transcript_type "retained_intron"; transcript_name "Efr3a-210"; exon_number 1; exon_id "ENSMUSE00001472418.2"; level 2; transcript_support_level "3"; mgi_id "MGI:1923990"; havana_gene "OTTMUSG00000036980.1"; havana_transcript "OTTMUST00000095058.1";
chr15	HAVANA	transcript	65723013	65728681	0	+	.	gene_id "ENSMUSG00000015002.19"; transcript_id "ENSMUST00000174615.2"; gene_type "protein_coding"; gene_name "Efr3a"; transcript_type "retained_intron"; transcript_name "Efr3a-210"; level 2; transcript_support_level "3"; mgi_id "MGI:1923990"; havana_gene "OTTMUSG00000036980.1"; havana_transcript "OTTMUST00000095058.1";
chr15	HAVANA	exon	65724810	65724982	0	+	.	gene_id "ENSMUSG00000015002.19"; transcript_id "ENSMUST00000015146.16"; gene_type "protein_coding"; gene_name "Efr3a"; transcript_type "protein_coding"; transcript_name "Efr3a-201"; exon_number 13; exon_id "ENSMUSE00001277645.2"; level 2; protein_id "ENSMUSP00000015146.10"; transcript_support_level "1"; mgi_id "MGI:1923990"; tag "basic"; tag "Ensembl_canonical"; tag "GENCODE_Primary"; tag "appris_principal_1"; tag "CCDS"; ccdsid "CCDS27507.1"; havana_gene "OTTMUSG00000036980.1"; havana_transcript "OTTMUST00000095050.1";
chr15	HAVANA	CDS	65724810	65724982	0	+	0	gene_id "ENSMUSG00000015002.19"; transcript_id "ENSMUST00000015146.16"; gene_type "protein_coding"; gene_name "Efr3a"; transcript_type "protein_coding"; transcript_name "Efr3a-201"; exon_number 13; exon_id "ENSMUSE00001277645.2"; level 2; protein_id "ENSMUSP00000015146.10"; transcript_support_level "1"; mgi_id "MGI:1923990"; tag "basic"; tag "Ensembl_canonical"; tag "GENCODE_Primary"; tag "appris_principal_1"; tag "CCDS"; ccdsid "CCDS27507.1"; havana_gene "OTTMUSG00000036980.1"; havana_transcript "OTTMUST00000095050.1";
chr15	HAVANA	exon	65724810	65724982	0	+	.	gene_id "ENSMUSG00000015002.19"; transcript_id "ENSMUST00000173858.8"; gene_type "protein_coding"; gene_name "Efr3a"; transcript_type "protein_coding"; transcript_name "Efr3a-205"; exon_number 13; exon_id "ENSMUSE00001277645.2"; level 2; protein_id "ENSMUSP00000134385.2"; transcript_support_level "1"; mgi_id "MGI:1923990"; tag "basic"; havana_gene "OTTMUSG00000036980.1"; havana_transcript "OTTMUST00000095052.1";
chr15	HAVANA	CDS	65724810	65724982	0	+	0	gene_id "ENSMUSG00000015002.19"; transcript_id "ENSMUST00000173858.8"; gene_type "protein_coding"; gene_name "Efr3a"; transcript_type "protein_coding"; transcript_name "Efr3a-205"; exon_number 13; exon_id "ENSMUSE00001277645.2"; level 2; protein_id "ENSMUSP00000134385.2"; transcript_support_level "1"; mgi_id "MGI:1923990"; tag "basic"; havana_gene "OTTMUSG00000036980.1"; havana_transcript "OTTMUST00000095052.1";
chr15	HAVANA	exon	65724810	65724982	0	+	.	gene_id "ENSMUSG00000015002.19"; transcript_id "ENSMUST00000211878.2"; gene_type "protein_coding"; gene_name "Efr3a"; transcript_type "protein_coding"; transcript_name "Efr3a-213"; exon_number 13; exon_id "ENSMUSE00001277645.2"; level 2; protein_id "ENSMUSP00000148418.2"; transcript_support_level "5"; mgi_id "MGI:1923990"; tag "CAGE_supported_TSS"; tag "not_organism_supported"; tag "basic"; havana_gene "OTTMUSG00000036980.1"; havana_transcript "OTTMUST00000150805.1";
chr15	HAVANA	CDS	65724810	65724982	0	+	0	gene_id "ENSMUSG00000015002.19"; transcript_id "ENSMUST00000211878.2"; gene_type "protein_coding"; gene_name "Efr3a"; transcript_type "protein_coding"; transcript_name "Efr3a-213"; exon_number 13; exon_id "ENSMUSE00001277645.2"; level 2; protein_id "ENSMUSP00000148418.2"; transcript_support_level "5"; mgi_id "MGI:1923990"; tag "CAGE_supported_TSS"; tag "not_organism_supported"; tag "basic"; havana_gene "OTTMUSG00000036980.1"; havana_transcript "OTTMUST00000150805.1";
chr15	HAVANA	exon	65724810	65724982	0	+	.	gene_id "ENSMUSG00000015002.19"; transcript_id "ENSMUST00000227340.2"; gene_type "protein_coding"; gene_name "Efr3a"; transcript_type "protein_coding"; transcript_name "Efr3a-214"; exon_number 2; exon_id "ENSMUSE00001277645.2"; level 2; protein_id "ENSMUSP00000154465.2"; mgi_id "MGI:1923990"; tag "inferred_transcript_model"; tag "mRNA_start_NF"; tag "cds_start_NF"; havana_gene "OTTMUSG00000036980.1"; havana_transcript "OTTMUST00000170500.1";
chr15	HAVANA	CDS	65724810	65724982	0	+	0	gene_id "ENSMUSG00000015002.19"; transcript_id "ENSMUST00000227340.2"; gene_type "protein_coding"; gene_name "Efr3a"; transcript_type "protein_coding"; transcript_name "Efr3a-214"; exon_number 2; exon_id "ENSMUSE00001277645.2"; level 2; protein_id "ENSMUSP00000154465.2"; mgi_id "MGI:1923990"; tag "inferred_transcript_model"; tag "mRNA_start_NF"; tag "cds_start_NF"; havana_gene "OTTMUSG00000036980.1"; havana_transcript "OTTMUST00000170500.1";
chr15	HAVANA	exon	65724810	65724982	0	+	.	gene_id "ENSMUSG00000015002.19"; transcript_id "ENSMUST00000174615.2"; gene_type "protein_coding"; gene_name "Efr3a"; transcript_type "retained_intron"; transcript_name "Efr3a-210"; exon_number 2; exon_id "ENSMUSE00001295312.2"; level 2; transcript_support_level "3"; mgi_id "MGI:1923990"; havana_gene "OTTMUSG00000036980.1"; havana_transcript "OTTMUST00000095058.1";
chr15	ENSEMBL_gcm37	exon	65724810	65724982	0.167476447644432	+	.	gene_id "ENSMUSG00000015002.19"; transcript_id "ENSMUSG00000015002.19_tx_5"; exon_id "chr15_65724810_65724982_+"; exonnum "14"; txlen "2759";
chr15	ENSEMBL_gcm37	exon	65724810	65724982	0.167476447644432	+	.	gene_id "ENSMUSG00000015002.19"; transcript_id "ENSMUSG00000015002.19_tx_6"; exon_id "chr15_65724810_65724982_+"; exonnum "14"; txlen "2826";
chr15	HAVANA	exon	65725380	65725455	0	+	.	gene_id "ENSMUSG00000015002.19"; transcript_id "ENSMUST00000015146.16"; gene_type "protein_coding"; gene_name "Efr3a"; transcript_type "protein_coding"; transcript_name "Efr3a-201"; exon_number 14; exon_id "ENSMUSE00001248524.2"; level 2; protein_id "ENSMUSP00000015146.10"; transcript_support_level "1"; mgi_id "MGI:1923990"; tag "basic"; tag "Ensembl_canonical"; tag "GENCODE_Primary"; tag "appris_principal_1"; tag "CCDS"; ccdsid "CCDS27507.1"; havana_gene "OTTMUSG00000036980.1"; havana_transcript "OTTMUST00000095050.1";
chr15	HAVANA	CDS	65725380	65725455	0	+	1	gene_id "ENSMUSG00000015002.19"; transcript_id "ENSMUST00000015146.16"; gene_type "protein_coding"; gene_name "Efr3a"; transcript_type "protein_coding"; transcript_name "Efr3a-201"; exon_number 14; exon_id "ENSMUSE00001248524.2"; level 2; protein_id "ENSMUSP00000015146.10"; transcript_support_level "1"; mgi_id "MGI:1923990"; tag "basic"; tag "Ensembl_canonical"; tag "GENCODE_Primary"; tag "appris_principal_1"; tag "CCDS"; ccdsid "CCDS27507.1"; havana_gene "OTTMUSG00000036980.1"; havana_transcript "OTTMUST00000095050.1";
chr15	HAVANA	exon	65725380	65725455	0	+	.	gene_id "ENSMUSG00000015002.19"; transcript_id "ENSMUST00000173858.8"; gene_type "protein_coding"; gene_name "Efr3a"; transcript_type "protein_coding"; transcript_name "Efr3a-205"; exon_number 14; exon_id "ENSMUSE00001248524.2"; level 2; protein_id "ENSMUSP00000134385.2"; transcript_support_level "1"; mgi_id "MGI:1923990"; tag "basic"; havana_gene "OTTMUSG00000036980.1"; havana_transcript "OTTMUST00000095052.1";
chr15	HAVANA	CDS	65725380	65725455	0	+	1	gene_id "ENSMUSG00000015002.19"; transcript_id "ENSMUST00000173858.8"; gene_type "protein_coding"; gene_name "Efr3a"; transcript_type "protein_coding"; transcript_name "Efr3a-205"; exon_number 14; exon_id "ENSMUSE00001248524.2"; level 2; protein_id "ENSMUSP00000134385.2"; transcript_support_level "1"; mgi_id "MGI:1923990"; tag "basic"; havana_gene "OTTMUSG00000036980.1"; havana_transcript "OTTMUST00000095052.1";
chr15	HAVANA	exon	65725380	65725455	0	+	.	gene_id "ENSMUSG00000015002.19"; transcript_id "ENSMUST00000211878.2"; gene_type "protein_coding"; gene_name "Efr3a"; transcript_type "protein_coding"; transcript_name "Efr3a-213"; exon_number 14; exon_id "ENSMUSE00001248524.2"; level 2; protein_id "ENSMUSP00000148418.2"; transcript_support_level "5"; mgi_id "MGI:1923990"; tag "CAGE_supported_TSS"; tag "not_organism_supported"; tag "basic"; havana_gene "OTTMUSG00000036980.1"; havana_transcript "OTTMUST00000150805.1";
chr15	HAVANA	CDS	65725380	65725455	0	+	1	gene_id "ENSMUSG00000015002.19"; transcript_id "ENSMUST00000211878.2"; gene_type "protein_coding"; gene_name "Efr3a"; transcript_type "protein_coding"; transcript_name "Efr3a-213"; exon_number 14; exon_id "ENSMUSE00001248524.2"; level 2; protein_id "ENSMUSP00000148418.2"; transcript_support_level "5"; mgi_id "MGI:1923990"; tag "CAGE_supported_TSS"; tag "not_organism_supported"; tag "basic"; havana_gene "OTTMUSG00000036980.1"; havana_transcript "OTTMUST00000150805.1";
chr15	HAVANA	exon	65725380	65725455	0	+	.	gene_id "ENSMUSG00000015002.19"; transcript_id "ENSMUST00000227340.2"; gene_type "protein_coding"; gene_name "Efr3a"; transcript_type "protein_coding"; transcript_name "Efr3a-214"; exon_number 3; exon_id "ENSMUSE00001248524.2"; level 2; protein_id "ENSMUSP00000154465.2"; mgi_id "MGI:1923990"; tag "inferred_transcript_model"; tag "mRNA_start_NF"; tag "cds_start_NF"; havana_gene "OTTMUSG00000036980.1"; havana_transcript "OTTMUST00000170500.1";
chr15	HAVANA	CDS	65725380	65725455	0	+	1	gene_id "ENSMUSG00000015002.19"; transcript_id "ENSMUST00000227340.2"; gene_type "protein_coding"; gene_name "Efr3a"; transcript_type "protein_coding"; transcript_name "Efr3a-214"; exon_number 3; exon_id "ENSMUSE00001248524.2"; level 2; protein_id "ENSMUSP00000154465.2"; mgi_id "MGI:1923990"; tag "inferred_transcript_model"; tag "mRNA_start_NF"; tag "cds_start_NF"; havana_gene "OTTMUSG00000036980.1"; havana_transcript "OTTMUST00000170500.1";
chr15	HAVANA	exon	65725380	65725455	0	+	.	gene_id "ENSMUSG00000015002.19"; transcript_id "ENSMUST00000174615.2"; gene_type "protein_coding"; gene_name "Efr3a"; transcript_type "retained_intron"; transcript_name "Efr3a-210"; exon_number 3; exon_id "ENSMUSE00001297596.2"; level 2; transcript_support_level "3"; mgi_id "MGI:1923990"; havana_gene "OTTMUSG00000036980.1"; havana_transcript "OTTMUST00000095058.1";
chr15	ENSEMBL_gcm37	exon	65725380	65725455	0.167476447644432	+	.	gene_id "ENSMUSG00000015002.19"; transcript_id "ENSMUSG00000015002.19_tx_5"; exon_id "chr15_65725380_65725455_+"; exonnum "15"; txlen "2759";
chr15	ENSEMBL_gcm37	exon	65725380	65725455	0.167476447644432	+	.	gene_id "ENSMUSG00000015002.19"; transcript_id "ENSMUSG00000015002.19_tx_6"; exon_id "chr15_65725380_65725455_+"; exonnum "15"; txlen "2826";
chr15	HAVANA	CDS	65725742	65725771	0	+	0	gene_id "ENSMUSG00000015002.19"; transcript_id "ENSMUST00000227340.2"; gene_type "protein_coding"; gene_name "Efr3a"; transcript_type "protein_coding"; transcript_name "Efr3a-214"; exon_number 4; exon_id "ENSMUSE00001433209.2"; level 2; protein_id "ENSMUSP00000154465.2"; mgi_id "MGI:1923990"; tag "inferred_transcript_model"; tag "mRNA_start_NF"; tag "cds_start_NF"; havana_gene "OTTMUSG00000036980.1"; havana_transcript "OTTMUST00000170500.1";
chr15	HAVANA	exon	65725742	65725955	0	+	.	gene_id "ENSMUSG00000015002.19"; transcript_id "ENSMUST00000227340.2"; gene_type "protein_coding"; gene_name "Efr3a"; transcript_type "protein_coding"; transcript_name "Efr3a-214"; exon_number 4; exon_id "ENSMUSE00001433209.2"; level 2; protein_id "ENSMUSP00000154465.2"; mgi_id "MGI:1923990"; tag "inferred_transcript_model"; tag "mRNA_start_NF"; tag "cds_start_NF"; havana_gene "OTTMUSG00000036980.1"; havana_transcript "OTTMUST00000170500.1";
chr15	HAVANA	stop_codon	65725772	65725774	0	+	0	gene_id "ENSMUSG00000015002.19"; transcript_id "ENSMUST00000227340.2"; gene_type "protein_coding"; gene_name "Efr3a"; transcript_type "protein_coding"; transcript_name "Efr3a-214"; exon_number 4; exon_id "ENSMUSE00001433209.2"; level 2; protein_id "ENSMUSP00000154465.2"; mgi_id "MGI:1923990"; tag "inferred_transcript_model"; tag "mRNA_start_NF"; tag "cds_start_NF"; havana_gene "OTTMUSG00000036980.1"; havana_transcript "OTTMUST00000170500.1";
chr15	HAVANA	UTR	65725772	65725955	0	+	.	gene_id "ENSMUSG00000015002.19"; transcript_id "ENSMUST00000227340.2"; gene_type "protein_coding"; gene_name "Efr3a"; transcript_type "protein_coding"; transcript_name "Efr3a-214"; exon_number 4; exon_id "ENSMUSE00001433209.2"; level 2; protein_id "ENSMUSP00000154465.2"; mgi_id "MGI:1923990"; tag "inferred_transcript_model"; tag "mRNA_start_NF"; tag "cds_start_NF"; havana_gene "OTTMUSG00000036980.1"; havana_transcript "OTTMUST00000170500.1";
chr15	HAVANA	exon	65726478	65726639	0	+	.	gene_id "ENSMUSG00000015002.19"; transcript_id "ENSMUST00000015146.16"; gene_type "protein_coding"; gene_name "Efr3a"; transcript_type "protein_coding"; transcript_name "Efr3a-201"; exon_number 15; exon_id "ENSMUSE00001254478.2"; level 2; protein_id "ENSMUSP00000015146.10"; transcript_support_level "1"; mgi_id "MGI:1923990"; tag "basic"; tag "Ensembl_canonical"; tag "GENCODE_Primary"; tag "appris_principal_1"; tag "CCDS"; ccdsid "CCDS27507.1"; havana_gene "OTTMUSG00000036980.1"; havana_transcript "OTTMUST00000095050.1";
chr15	HAVANA	CDS	65726478	65726639	0	+	0	gene_id "ENSMUSG00000015002.19"; transcript_id "ENSMUST00000015146.16"; gene_type "protein_coding"; gene_name "Efr3a"; transcript_type "protein_coding"; transcript_name "Efr3a-201"; exon_number 15; exon_id "ENSMUSE00001254478.2"; level 2; protein_id "ENSMUSP00000015146.10"; transcript_support_level "1"; mgi_id "MGI:1923990"; tag "basic"; tag "Ensembl_canonical"; tag "GENCODE_Primary"; tag "appris_principal_1"; tag "CCDS"; ccdsid "CCDS27507.1"; havana_gene "OTTMUSG00000036980.1"; havana_transcript "OTTMUST00000095050.1";
chr15	HAVANA	exon	65726478	65726639	0	+	.	gene_id "ENSMUSG00000015002.19"; transcript_id "ENSMUST00000173858.8"; gene_type "protein_coding"; gene_name "Efr3a"; transcript_type "protein_coding"; transcript_name "Efr3a-205"; exon_number 15; exon_id "ENSMUSE00001254478.2"; level 2; protein_id "ENSMUSP00000134385.2"; transcript_support_level "1"; mgi_id "MGI:1923990"; tag "basic"; havana_gene "OTTMUSG00000036980.1"; havana_transcript "OTTMUST00000095052.1";
chr15	HAVANA	CDS	65726478	65726639	0	+	0	gene_id "ENSMUSG00000015002.19"; transcript_id "ENSMUST00000173858.8"; gene_type "protein_coding"; gene_name "Efr3a"; transcript_type "protein_coding"; transcript_name "Efr3a-205"; exon_number 15; exon_id "ENSMUSE00001254478.2"; level 2; protein_id "ENSMUSP00000134385.2"; transcript_support_level "1"; mgi_id "MGI:1923990"; tag "basic"; havana_gene "OTTMUSG00000036980.1"; havana_transcript "OTTMUST00000095052.1";
chr15	HAVANA	exon	65726478	65726639	0	+	.	gene_id "ENSMUSG00000015002.19"; transcript_id "ENSMUST00000211878.2"; gene_type "protein_coding"; gene_name "Efr3a"; transcript_type "protein_coding"; transcript_name "Efr3a-213"; exon_number 15; exon_id "ENSMUSE00001254478.2"; level 2; protein_id "ENSMUSP00000148418.2"; transcript_support_level "5"; mgi_id "MGI:1923990"; tag "CAGE_supported_TSS"; tag "not_organism_supported"; tag "basic"; havana_gene "OTTMUSG00000036980.1"; havana_transcript "OTTMUST00000150805.1";
chr15	HAVANA	CDS	65726478	65726639	0	+	0	gene_id "ENSMUSG00000015002.19"; transcript_id "ENSMUST00000211878.2"; gene_type "protein_coding"; gene_name "Efr3a"; transcript_type "protein_coding"; transcript_name "Efr3a-213"; exon_number 15; exon_id "ENSMUSE00001254478.2"; level 2; protein_id "ENSMUSP00000148418.2"; transcript_support_level "5"; mgi_id "MGI:1923990"; tag "CAGE_supported_TSS"; tag "not_organism_supported"; tag "basic"; havana_gene "OTTMUSG00000036980.1"; havana_transcript "OTTMUST00000150805.1";
chr15	HAVANA	exon	65726478	65726639	0	+	.	gene_id "ENSMUSG00000015002.19"; transcript_id "ENSMUST00000174615.2"; gene_type "protein_coding"; gene_name "Efr3a"; transcript_type "retained_intron"; transcript_name "Efr3a-210"; exon_number 4; exon_id "ENSMUSE00001213534.2"; level 2; transcript_support_level "3"; mgi_id "MGI:1923990"; havana_gene "OTTMUSG00000036980.1"; havana_transcript "OTTMUST00000095058.1";
chr15	ENSEMBL_gcm37	exon	65726478	65726639	0.167476447644432	+	.	gene_id "ENSMUSG00000015002.19"; transcript_id "ENSMUSG00000015002.19_tx_5"; exon_id "chr15_65726478_65726639_+"; exonnum "16"; txlen "2759";
chr15	ENSEMBL_gcm37	exon	65726478	65726639	0.167476447644432	+	.	gene_id "ENSMUSG00000015002.19"; transcript_id "ENSMUSG00000015002.19_tx_6"; exon_id "chr15_65726478_65726639_+"; exonnum "16"; txlen "2826";
chr15	HAVANA	exon	65727265	65727396	0	+	.	gene_id "ENSMUSG00000015002.19"; transcript_id "ENSMUST00000015146.16"; gene_type "protein_coding"; gene_name "Efr3a"; transcript_type "protein_coding"; transcript_name "Efr3a-201"; exon_number 16; exon_id "ENSMUSE00001227566.2"; level 2; protein_id "ENSMUSP00000015146.10"; transcript_support_level "1"; mgi_id "MGI:1923990"; tag "basic"; tag "Ensembl_canonical"; tag "GENCODE_Primary"; tag "appris_principal_1"; tag "CCDS"; ccdsid "CCDS27507.1"; havana_gene "OTTMUSG00000036980.1"; havana_transcript "OTTMUST00000095050.1";
chr15	HAVANA	CDS	65727265	65727396	0	+	0	gene_id "ENSMUSG00000015002.19"; transcript_id "ENSMUST00000015146.16"; gene_type "protein_coding"; gene_name "Efr3a"; transcript_type "protein_coding"; transcript_name "Efr3a-201"; exon_number 16; exon_id "ENSMUSE00001227566.2"; level 2; protein_id "ENSMUSP00000015146.10"; transcript_support_level "1"; mgi_id "MGI:1923990"; tag "basic"; tag "Ensembl_canonical"; tag "GENCODE_Primary"; tag "appris_principal_1"; tag "CCDS"; ccdsid "CCDS27507.1"; havana_gene "OTTMUSG00000036980.1"; havana_transcript "OTTMUST00000095050.1";
chr15	HAVANA	exon	65727265	65727396	0	+	.	gene_id "ENSMUSG00000015002.19"; transcript_id "ENSMUST00000173858.8"; gene_type "protein_coding"; gene_name "Efr3a"; transcript_type "protein_coding"; transcript_name "Efr3a-205"; exon_number 16; exon_id "ENSMUSE00001227566.2"; level 2; protein_id "ENSMUSP00000134385.2"; transcript_support_level "1"; mgi_id "MGI:1923990"; tag "basic"; havana_gene "OTTMUSG00000036980.1"; havana_transcript "OTTMUST00000095052.1";
chr15	HAVANA	CDS	65727265	65727396	0	+	0	gene_id "ENSMUSG00000015002.19"; transcript_id "ENSMUST00000173858.8"; gene_type "protein_coding"; gene_name "Efr3a"; transcript_type "protein_coding"; transcript_name "Efr3a-205"; exon_number 16; exon_id "ENSMUSE00001227566.2"; level 2; protein_id "ENSMUSP00000134385.2"; transcript_support_level "1"; mgi_id "MGI:1923990"; tag "basic"; havana_gene "OTTMUSG00000036980.1"; havana_transcript "OTTMUST00000095052.1";
chr15	HAVANA	exon	65727265	65727396	0	+	.	gene_id "ENSMUSG00000015002.19"; transcript_id "ENSMUST00000211878.2"; gene_type "protein_coding"; gene_name "Efr3a"; transcript_type "protein_coding"; transcript_name "Efr3a-213"; exon_number 16; exon_id "ENSMUSE00001227566.2"; level 2; protein_id "ENSMUSP00000148418.2"; transcript_support_level "5"; mgi_id "MGI:1923990"; tag "CAGE_supported_TSS"; tag "not_organism_supported"; tag "basic"; havana_gene "OTTMUSG00000036980.1"; havana_transcript "OTTMUST00000150805.1";
chr15	HAVANA	CDS	65727265	65727396	0	+	0	gene_id "ENSMUSG00000015002.19"; transcript_id "ENSMUST00000211878.2"; gene_type "protein_coding"; gene_name "Efr3a"; transcript_type "protein_coding"; transcript_name "Efr3a-213"; exon_number 16; exon_id "ENSMUSE00001227566.2"; level 2; protein_id "ENSMUSP00000148418.2"; transcript_support_level "5"; mgi_id "MGI:1923990"; tag "CAGE_supported_TSS"; tag "not_organism_supported"; tag "basic"; havana_gene "OTTMUSG00000036980.1"; havana_transcript "OTTMUST00000150805.1";
chr15	HAVANA	exon	65727265	65727396	0	+	.	gene_id "ENSMUSG00000015002.19"; transcript_id "ENSMUST00000174615.2"; gene_type "protein_coding"; gene_name "Efr3a"; transcript_type "retained_intron"; transcript_name "Efr3a-210"; exon_number 5; exon_id "ENSMUSE00001259745.2"; level 2; transcript_support_level "3"; mgi_id "MGI:1923990"; havana_gene "OTTMUSG00000036980.1"; havana_transcript "OTTMUST00000095058.1";
chr15	ENSEMBL_gcm37	exon	65727265	65727396	0.167476447644432	+	.	gene_id "ENSMUSG00000015002.19"; transcript_id "ENSMUSG00000015002.19_tx_5"; exon_id "chr15_65727265_65727396_+"; exonnum "17"; txlen "2759";
chr15	ENSEMBL_gcm37	exon	65727265	65727396	0.167476447644432	+	.	gene_id "ENSMUSG00000015002.19"; transcript_id "ENSMUSG00000015002.19_tx_6"; exon_id "chr15_65727265_65727396_+"; exonnum "17"; txlen "2826";
chr15	HAVANA	exon	65727351	65727396	0	+	.	gene_id "ENSMUSG00000015002.19"; transcript_id "ENSMUST00000173936.2"; gene_type "protein_coding"; gene_name "Efr3a"; transcript_type "retained_intron"; transcript_name "Efr3a-206"; exon_number 1; exon_id "ENSMUSE00000944867.2"; level 2; transcript_support_level "2"; mgi_id "MGI:1923990"; havana_gene "OTTMUSG00000036980.1"; havana_transcript "OTTMUST00000095059.1";
chr15	HAVANA	transcript	65727351	65729585	0	+	.	gene_id "ENSMUSG00000015002.19"; transcript_id "ENSMUST00000173936.2"; gene_type "protein_coding"; gene_name "Efr3a"; transcript_type "retained_intron"; transcript_name "Efr3a-206"; level 2; transcript_support_level "2"; mgi_id "MGI:1923990"; havana_gene "OTTMUSG00000036980.1"; havana_transcript "OTTMUST00000095059.1";
chr15	HAVANA	exon	65728371	65728438	0	+	.	gene_id "ENSMUSG00000015002.19"; transcript_id "ENSMUST00000015146.16"; gene_type "protein_coding"; gene_name "Efr3a"; transcript_type "protein_coding"; transcript_name "Efr3a-201"; exon_number 17; exon_id "ENSMUSE00001236604.2"; level 2; protein_id "ENSMUSP00000015146.10"; transcript_support_level "1"; mgi_id "MGI:1923990"; tag "basic"; tag "Ensembl_canonical"; tag "GENCODE_Primary"; tag "appris_principal_1"; tag "CCDS"; ccdsid "CCDS27507.1"; havana_gene "OTTMUSG00000036980.1"; havana_transcript "OTTMUST00000095050.1";
chr15	HAVANA	CDS	65728371	65728438	0	+	0	gene_id "ENSMUSG00000015002.19"; transcript_id "ENSMUST00000015146.16"; gene_type "protein_coding"; gene_name "Efr3a"; transcript_type "protein_coding"; transcript_name "Efr3a-201"; exon_number 17; exon_id "ENSMUSE00001236604.2"; level 2; protein_id "ENSMUSP00000015146.10"; transcript_support_level "1"; mgi_id "MGI:1923990"; tag "basic"; tag "Ensembl_canonical"; tag "GENCODE_Primary"; tag "appris_principal_1"; tag "CCDS"; ccdsid "CCDS27507.1"; havana_gene "OTTMUSG00000036980.1"; havana_transcript "OTTMUST00000095050.1";
chr15	HAVANA	exon	65728371	65728438	0	+	.	gene_id "ENSMUSG00000015002.19"; transcript_id "ENSMUST00000173858.8"; gene_type "protein_coding"; gene_name "Efr3a"; transcript_type "protein_coding"; transcript_name "Efr3a-205"; exon_number 17; exon_id "ENSMUSE00001236604.2"; level 2; protein_id "ENSMUSP00000134385.2"; transcript_support_level "1"; mgi_id "MGI:1923990"; tag "basic"; havana_gene "OTTMUSG00000036980.1"; havana_transcript "OTTMUST00000095052.1";
chr15	HAVANA	CDS	65728371	65728438	0	+	0	gene_id "ENSMUSG00000015002.19"; transcript_id "ENSMUST00000173858.8"; gene_type "protein_coding"; gene_name "Efr3a"; transcript_type "protein_coding"; transcript_name "Efr3a-205"; exon_number 17; exon_id "ENSMUSE00001236604.2"; level 2; protein_id "ENSMUSP00000134385.2"; transcript_support_level "1"; mgi_id "MGI:1923990"; tag "basic"; havana_gene "OTTMUSG00000036980.1"; havana_transcript "OTTMUST00000095052.1";
chr15	HAVANA	exon	65728371	65728438	0	+	.	gene_id "ENSMUSG00000015002.19"; transcript_id "ENSMUST00000211878.2"; gene_type "protein_coding"; gene_name "Efr3a"; transcript_type "protein_coding"; transcript_name "Efr3a-213"; exon_number 17; exon_id "ENSMUSE00001236604.2"; level 2; protein_id "ENSMUSP00000148418.2"; transcript_support_level "5"; mgi_id "MGI:1923990"; tag "CAGE_supported_TSS"; tag "not_organism_supported"; tag "basic"; havana_gene "OTTMUSG00000036980.1"; havana_transcript "OTTMUST00000150805.1";
chr15	HAVANA	CDS	65728371	65728438	0	+	0	gene_id "ENSMUSG00000015002.19"; transcript_id "ENSMUST00000211878.2"; gene_type "protein_coding"; gene_name "Efr3a"; transcript_type "protein_coding"; transcript_name "Efr3a-213"; exon_number 17; exon_id "ENSMUSE00001236604.2"; level 2; protein_id "ENSMUSP00000148418.2"; transcript_support_level "5"; mgi_id "MGI:1923990"; tag "CAGE_supported_TSS"; tag "not_organism_supported"; tag "basic"; havana_gene "OTTMUSG00000036980.1"; havana_transcript "OTTMUST00000150805.1";
chr15	HAVANA	exon	65728371	65728438	0	+	.	gene_id "ENSMUSG00000015002.19"; transcript_id "ENSMUST00000173936.2"; gene_type "protein_coding"; gene_name "Efr3a"; transcript_type "retained_intron"; transcript_name "Efr3a-206"; exon_number 2; exon_id "ENSMUSE00001306673.2"; level 2; transcript_support_level "2"; mgi_id "MGI:1923990"; havana_gene "OTTMUSG00000036980.1"; havana_transcript "OTTMUST00000095059.1";
chr15	ENSEMBL_gcm37	exon	65728371	65728438	0.167476447644432	+	.	gene_id "ENSMUSG00000015002.19"; transcript_id "ENSMUSG00000015002.19_tx_5"; exon_id "chr15_65728371_65728438_+"; exonnum "18"; txlen "2759";
chr15	ENSEMBL_gcm37	exon	65728371	65728438	0.167476447644432	+	.	gene_id "ENSMUSG00000015002.19"; transcript_id "ENSMUSG00000015002.19_tx_6"; exon_id "chr15_65728371_65728438_+"; exonnum "18"; txlen "2826";
chr15	HAVANA	exon	65728371	65728681	0	+	.	gene_id "ENSMUSG00000015002.19"; transcript_id "ENSMUST00000174615.2"; gene_type "protein_coding"; gene_name "Efr3a"; transcript_type "retained_intron"; transcript_name "Efr3a-210"; exon_number 6; exon_id "ENSMUSE00000933019.2"; level 2; transcript_support_level "3"; mgi_id "MGI:1923990"; havana_gene "OTTMUSG00000036980.1"; havana_transcript "OTTMUST00000095058.1";
chr15	HAVANA	exon	65729313	65729440	0	+	.	gene_id "ENSMUSG00000015002.19"; transcript_id "ENSMUST00000015146.16"; gene_type "protein_coding"; gene_name "Efr3a"; transcript_type "protein_coding"; transcript_name "Efr3a-201"; exon_number 18; exon_id "ENSMUSE00000648917.2"; level 2; protein_id "ENSMUSP00000015146.10"; transcript_support_level "1"; mgi_id "MGI:1923990"; tag "basic"; tag "Ensembl_canonical"; tag "GENCODE_Primary"; tag "appris_principal_1"; tag "CCDS"; ccdsid "CCDS27507.1"; havana_gene "OTTMUSG00000036980.1"; havana_transcript "OTTMUST00000095050.1";
chr15	HAVANA	CDS	65729313	65729440	0	+	1	gene_id "ENSMUSG00000015002.19"; transcript_id "ENSMUST00000015146.16"; gene_type "protein_coding"; gene_name "Efr3a"; transcript_type "protein_coding"; transcript_name "Efr3a-201"; exon_number 18; exon_id "ENSMUSE00000648917.2"; level 2; protein_id "ENSMUSP00000015146.10"; transcript_support_level "1"; mgi_id "MGI:1923990"; tag "basic"; tag "Ensembl_canonical"; tag "GENCODE_Primary"; tag "appris_principal_1"; tag "CCDS"; ccdsid "CCDS27507.1"; havana_gene "OTTMUSG00000036980.1"; havana_transcript "OTTMUST00000095050.1";
chr15	HAVANA	exon	65729313	65729440	0	+	.	gene_id "ENSMUSG00000015002.19"; transcript_id "ENSMUST00000173858.8"; gene_type "protein_coding"; gene_name "Efr3a"; transcript_type "protein_coding"; transcript_name "Efr3a-205"; exon_number 18; exon_id "ENSMUSE00000648917.2"; level 2; protein_id "ENSMUSP00000134385.2"; transcript_support_level "1"; mgi_id "MGI:1923990"; tag "basic"; havana_gene "OTTMUSG00000036980.1"; havana_transcript "OTTMUST00000095052.1";
chr15	HAVANA	CDS	65729313	65729440	0	+	1	gene_id "ENSMUSG00000015002.19"; transcript_id "ENSMUST00000173858.8"; gene_type "protein_coding"; gene_name "Efr3a"; transcript_type "protein_coding"; transcript_name "Efr3a-205"; exon_number 18; exon_id "ENSMUSE00000648917.2"; level 2; protein_id "ENSMUSP00000134385.2"; transcript_support_level "1"; mgi_id "MGI:1923990"; tag "basic"; havana_gene "OTTMUSG00000036980.1"; havana_transcript "OTTMUST00000095052.1";
chr15	HAVANA	exon	65729313	65729440	0	+	.	gene_id "ENSMUSG00000015002.19"; transcript_id "ENSMUST00000211878.2"; gene_type "protein_coding"; gene_name "Efr3a"; transcript_type "protein_coding"; transcript_name "Efr3a-213"; exon_number 18; exon_id "ENSMUSE00000648917.2"; level 2; protein_id "ENSMUSP00000148418.2"; transcript_support_level "5"; mgi_id "MGI:1923990"; tag "CAGE_supported_TSS"; tag "not_organism_supported"; tag "basic"; havana_gene "OTTMUSG00000036980.1"; havana_transcript "OTTMUST00000150805.1";
chr15	HAVANA	CDS	65729313	65729440	0	+	1	gene_id "ENSMUSG00000015002.19"; transcript_id "ENSMUST00000211878.2"; gene_type "protein_coding"; gene_name "Efr3a"; transcript_type "protein_coding"; transcript_name "Efr3a-213"; exon_number 18; exon_id "ENSMUSE00000648917.2"; level 2; protein_id "ENSMUSP00000148418.2"; transcript_support_level "5"; mgi_id "MGI:1923990"; tag "CAGE_supported_TSS"; tag "not_organism_supported"; tag "basic"; havana_gene "OTTMUSG00000036980.1"; havana_transcript "OTTMUST00000150805.1";
chr15	ENSEMBL_gcm37	exon	65729313	65729440	0.167476447644432	+	.	gene_id "ENSMUSG00000015002.19"; transcript_id "ENSMUSG00000015002.19_tx_5"; exon_id "chr15_65729313_65729440_+"; exonnum "19"; txlen "2759";
chr15	ENSEMBL_gcm37	exon	65729313	65729440	0.167476447644432	+	.	gene_id "ENSMUSG00000015002.19"; transcript_id "ENSMUSG00000015002.19_tx_6"; exon_id "chr15_65729313_65729440_+"; exonnum "19"; txlen "2826";
chr15	HAVANA	exon	65729313	65729585	0	+	.	gene_id "ENSMUSG00000015002.19"; transcript_id "ENSMUST00000173936.2"; gene_type "protein_coding"; gene_name "Efr3a"; transcript_type "retained_intron"; transcript_name "Efr3a-206"; exon_number 3; exon_id "ENSMUSE00000939279.2"; level 2; transcript_support_level "2"; mgi_id "MGI:1923990"; havana_gene "OTTMUSG00000036980.1"; havana_transcript "OTTMUST00000095059.1";
chr15	HAVANA	exon	65729357	65729440	0	+	.	gene_id "ENSMUSG00000015002.19"; transcript_id "ENSMUST00000174749.2"; gene_type "protein_coding"; gene_name "Efr3a"; transcript_type "retained_intron"; transcript_name "Efr3a-211"; exon_number 1; exon_id "ENSMUSE00000938081.2"; level 2; transcript_support_level "3"; mgi_id "MGI:1923990"; havana_gene "OTTMUSG00000036980.1"; havana_transcript "OTTMUST00000095060.1";
chr15	HAVANA	transcript	65729357	65739038	0	+	.	gene_id "ENSMUSG00000015002.19"; transcript_id "ENSMUST00000174749.2"; gene_type "protein_coding"; gene_name "Efr3a"; transcript_type "retained_intron"; transcript_name "Efr3a-211"; level 2; transcript_support_level "3"; mgi_id "MGI:1923990"; havana_gene "OTTMUSG00000036980.1"; havana_transcript "OTTMUST00000095060.1";
chr15	HAVANA	exon	65729718	65729800	0	+	.	gene_id "ENSMUSG00000092495.2"; transcript_id "ENSMUST00000174002.2"; gene_type "lncRNA"; gene_name "Gm20405"; transcript_type "lncRNA"; transcript_name "Gm20405-201"; exon_number 1; exon_id "ENSMUSE00000928915.2"; level 2; transcript_support_level "5"; mgi_id "MGI:5141870"; tag "basic"; tag "Ensembl_canonical"; tag "GENCODE_Primary"; havana_gene "OTTMUSG00000036981.1"; havana_transcript "OTTMUST00000095061.1";
chr15	HAVANA	gene	65729718	65730205	0	+	.	gene_id "ENSMUSG00000092495.2"; gene_type "lncRNA"; gene_name "Gm20405"; level 2; mgi_id "MGI:5141870"; tag "overlapping_locus"; havana_gene "OTTMUSG00000036981.1";
chr15	HAVANA	transcript	65729718	65730205	0	+	.	gene_id "ENSMUSG00000092495.2"; transcript_id "ENSMUST00000174002.2"; gene_type "lncRNA"; gene_name "Gm20405"; transcript_type "lncRNA"; transcript_name "Gm20405-201"; level 2; transcript_support_level "5"; mgi_id "MGI:5141870"; tag "basic"; tag "Ensembl_canonical"; tag "GENCODE_Primary"; havana_gene "OTTMUSG00000036981.1"; havana_transcript "OTTMUST00000095061.1";
chr15	HAVANA	exon	65730060	65730205	0	+	.	gene_id "ENSMUSG00000092495.2"; transcript_id "ENSMUST00000174002.2"; gene_type "lncRNA"; gene_name "Gm20405"; transcript_type "lncRNA"; transcript_name "Gm20405-201"; exon_number 2; exon_id "ENSMUSE00000927194.2"; level 2; transcript_support_level "5"; mgi_id "MGI:5141870"; tag "basic"; tag "Ensembl_canonical"; tag "GENCODE_Primary"; havana_gene "OTTMUSG00000036981.1"; havana_transcript "OTTMUST00000095061.1";
chr15	HAVANA	exon	65733501	65733592	0	+	.	gene_id "ENSMUSG00000015002.19"; transcript_id "ENSMUST00000015146.16"; gene_type "protein_coding"; gene_name "Efr3a"; transcript_type "protein_coding"; transcript_name "Efr3a-201"; exon_number 19; exon_id "ENSMUSE00001266874.2"; level 2; protein_id "ENSMUSP00000015146.10"; transcript_support_level "1"; mgi_id "MGI:1923990"; tag "basic"; tag "Ensembl_canonical"; tag "GENCODE_Primary"; tag "appris_principal_1"; tag "CCDS"; ccdsid "CCDS27507.1"; havana_gene "OTTMUSG00000036980.1"; havana_transcript "OTTMUST00000095050.1";
chr15	HAVANA	CDS	65733501	65733592	0	+	2	gene_id "ENSMUSG00000015002.19"; transcript_id "ENSMUST00000015146.16"; gene_type "protein_coding"; gene_name "Efr3a"; transcript_type "protein_coding"; transcript_name "Efr3a-201"; exon_number 19; exon_id "ENSMUSE00001266874.2"; level 2; protein_id "ENSMUSP00000015146.10"; transcript_support_level "1"; mgi_id "MGI:1923990"; tag "basic"; tag "Ensembl_canonical"; tag "GENCODE_Primary"; tag "appris_principal_1"; tag "CCDS"; ccdsid "CCDS27507.1"; havana_gene "OTTMUSG00000036980.1"; havana_transcript "OTTMUST00000095050.1";
chr15	HAVANA	exon	65733501	65733592	0	+	.	gene_id "ENSMUSG00000015002.19"; transcript_id "ENSMUST00000173858.8"; gene_type "protein_coding"; gene_name "Efr3a"; transcript_type "protein_coding"; transcript_name "Efr3a-205"; exon_number 19; exon_id "ENSMUSE00001266874.2"; level 2; protein_id "ENSMUSP00000134385.2"; transcript_support_level "1"; mgi_id "MGI:1923990"; tag "basic"; havana_gene "OTTMUSG00000036980.1"; havana_transcript "OTTMUST00000095052.1";
chr15	HAVANA	CDS	65733501	65733592	0	+	2	gene_id "ENSMUSG00000015002.19"; transcript_id "ENSMUST00000173858.8"; gene_type "protein_coding"; gene_name "Efr3a"; transcript_type "protein_coding"; transcript_name "Efr3a-205"; exon_number 19; exon_id "ENSMUSE00001266874.2"; level 2; protein_id "ENSMUSP00000134385.2"; transcript_support_level "1"; mgi_id "MGI:1923990"; tag "basic"; havana_gene "OTTMUSG00000036980.1"; havana_transcript "OTTMUST00000095052.1";
chr15	HAVANA	exon	65733501	65733592	0	+	.	gene_id "ENSMUSG00000015002.19"; transcript_id "ENSMUST00000211878.2"; gene_type "protein_coding"; gene_name "Efr3a"; transcript_type "protein_coding"; transcript_name "Efr3a-213"; exon_number 19; exon_id "ENSMUSE00001266874.2"; level 2; protein_id "ENSMUSP00000148418.2"; transcript_support_level "5"; mgi_id "MGI:1923990"; tag "CAGE_supported_TSS"; tag "not_organism_supported"; tag "basic"; havana_gene "OTTMUSG00000036980.1"; havana_transcript "OTTMUST00000150805.1";
chr15	HAVANA	CDS	65733501	65733592	0	+	2	gene_id "ENSMUSG00000015002.19"; transcript_id "ENSMUST00000211878.2"; gene_type "protein_coding"; gene_name "Efr3a"; transcript_type "protein_coding"; transcript_name "Efr3a-213"; exon_number 19; exon_id "ENSMUSE00001266874.2"; level 2; protein_id "ENSMUSP00000148418.2"; transcript_support_level "5"; mgi_id "MGI:1923990"; tag "CAGE_supported_TSS"; tag "not_organism_supported"; tag "basic"; havana_gene "OTTMUSG00000036980.1"; havana_transcript "OTTMUST00000150805.1";
chr15	HAVANA	exon	65733501	65733592	0	+	.	gene_id "ENSMUSG00000015002.19"; transcript_id "ENSMUST00000174749.2"; gene_type "protein_coding"; gene_name "Efr3a"; transcript_type "retained_intron"; transcript_name "Efr3a-211"; exon_number 2; exon_id "ENSMUSE00001307510.2"; level 2; transcript_support_level "3"; mgi_id "MGI:1923990"; havana_gene "OTTMUSG00000036980.1"; havana_transcript "OTTMUST00000095060.1";
chr15	ENSEMBL_gcm37	exon	65733501	65733592	0.167476447644432	+	.	gene_id "ENSMUSG00000015002.19"; transcript_id "ENSMUSG00000015002.19_tx_5"; exon_id "chr15_65733501_65733592_+"; exonnum "20"; txlen "2759";
chr15	ENSEMBL_gcm37	exon	65733501	65733592	0.167476447644432	+	.	gene_id "ENSMUSG00000015002.19"; transcript_id "ENSMUSG00000015002.19_tx_6"; exon_id "chr15_65733501_65733592_+"; exonnum "20"; txlen "2826";
chr15	HAVANA	exon	65737727	65737775	0	+	.	gene_id "ENSMUSG00000015002.19"; transcript_id "ENSMUST00000015146.16"; gene_type "protein_coding"; gene_name "Efr3a"; transcript_type "protein_coding"; transcript_name "Efr3a-201"; exon_number 20; exon_id "ENSMUSE00001306294.2"; level 2; protein_id "ENSMUSP00000015146.10"; transcript_support_level "1"; mgi_id "MGI:1923990"; tag "basic"; tag "Ensembl_canonical"; tag "GENCODE_Primary"; tag "appris_principal_1"; tag "CCDS"; ccdsid "CCDS27507.1"; havana_gene "OTTMUSG00000036980.1"; havana_transcript "OTTMUST00000095050.1";
chr15	HAVANA	CDS	65737727	65737775	0	+	0	gene_id "ENSMUSG00000015002.19"; transcript_id "ENSMUST00000015146.16"; gene_type "protein_coding"; gene_name "Efr3a"; transcript_type "protein_coding"; transcript_name "Efr3a-201"; exon_number 20; exon_id "ENSMUSE00001306294.2"; level 2; protein_id "ENSMUSP00000015146.10"; transcript_support_level "1"; mgi_id "MGI:1923990"; tag "basic"; tag "Ensembl_canonical"; tag "GENCODE_Primary"; tag "appris_principal_1"; tag "CCDS"; ccdsid "CCDS27507.1"; havana_gene "OTTMUSG00000036980.1"; havana_transcript "OTTMUST00000095050.1";
chr15	HAVANA	exon	65737727	65737775	0	+	.	gene_id "ENSMUSG00000015002.19"; transcript_id "ENSMUST00000173858.8"; gene_type "protein_coding"; gene_name "Efr3a"; transcript_type "protein_coding"; transcript_name "Efr3a-205"; exon_number 20; exon_id "ENSMUSE00001306294.2"; level 2; protein_id "ENSMUSP00000134385.2"; transcript_support_level "1"; mgi_id "MGI:1923990"; tag "basic"; havana_gene "OTTMUSG00000036980.1"; havana_transcript "OTTMUST00000095052.1";
chr15	HAVANA	CDS	65737727	65737775	0	+	0	gene_id "ENSMUSG00000015002.19"; transcript_id "ENSMUST00000173858.8"; gene_type "protein_coding"; gene_name "Efr3a"; transcript_type "protein_coding"; transcript_name "Efr3a-205"; exon_number 20; exon_id "ENSMUSE00001306294.2"; level 2; protein_id "ENSMUSP00000134385.2"; transcript_support_level "1"; mgi_id "MGI:1923990"; tag "basic"; havana_gene "OTTMUSG00000036980.1"; havana_transcript "OTTMUST00000095052.1";
chr15	HAVANA	exon	65737727	65737775	0	+	.	gene_id "ENSMUSG00000015002.19"; transcript_id "ENSMUST00000211878.2"; gene_type "protein_coding"; gene_name "Efr3a"; transcript_type "protein_coding"; transcript_name "Efr3a-213"; exon_number 20; exon_id "ENSMUSE00001306294.2"; level 2; protein_id "ENSMUSP00000148418.2"; transcript_support_level "5"; mgi_id "MGI:1923990"; tag "CAGE_supported_TSS"; tag "not_organism_supported"; tag "basic"; havana_gene "OTTMUSG00000036980.1"; havana_transcript "OTTMUST00000150805.1";
chr15	HAVANA	CDS	65737727	65737775	0	+	0	gene_id "ENSMUSG00000015002.19"; transcript_id "ENSMUST00000211878.2"; gene_type "protein_coding"; gene_name "Efr3a"; transcript_type "protein_coding"; transcript_name "Efr3a-213"; exon_number 20; exon_id "ENSMUSE00001306294.2"; level 2; protein_id "ENSMUSP00000148418.2"; transcript_support_level "5"; mgi_id "MGI:1923990"; tag "CAGE_supported_TSS"; tag "not_organism_supported"; tag "basic"; havana_gene "OTTMUSG00000036980.1"; havana_transcript "OTTMUST00000150805.1";
chr15	HAVANA	exon	65737727	65737775	0	+	.	gene_id "ENSMUSG00000015002.19"; transcript_id "ENSMUST00000174749.2"; gene_type "protein_coding"; gene_name "Efr3a"; transcript_type "retained_intron"; transcript_name "Efr3a-211"; exon_number 3; exon_id "ENSMUSE00001225501.2"; level 2; transcript_support_level "3"; mgi_id "MGI:1923990"; havana_gene "OTTMUSG00000036980.1"; havana_transcript "OTTMUST00000095060.1";
chr15	ENSEMBL_gcm37	exon	65737727	65737775	0.167476447644432	+	.	gene_id "ENSMUSG00000015002.19"; transcript_id "ENSMUSG00000015002.19_tx_5"; exon_id "chr15_65737727_65737775_+"; exonnum "21"; txlen "2759";
chr15	ENSEMBL_gcm37	exon	65737727	65737775	0.167476447644432	+	.	gene_id "ENSMUSG00000015002.19"; transcript_id "ENSMUSG00000015002.19_tx_6"; exon_id "chr15_65737727_65737775_+"; exonnum "21"; txlen "2826";
chr15	HAVANA	exon	65738573	65738676	0	+	.	gene_id "ENSMUSG00000015002.19"; transcript_id "ENSMUST00000015146.16"; gene_type "protein_coding"; gene_name "Efr3a"; transcript_type "protein_coding"; transcript_name "Efr3a-201"; exon_number 21; exon_id "ENSMUSE00000648911.2"; level 2; protein_id "ENSMUSP00000015146.10"; transcript_support_level "1"; mgi_id "MGI:1923990"; tag "basic"; tag "Ensembl_canonical"; tag "GENCODE_Primary"; tag "appris_principal_1"; tag "CCDS"; ccdsid "CCDS27507.1"; havana_gene "OTTMUSG00000036980.1"; havana_transcript "OTTMUST00000095050.1";
chr15	HAVANA	CDS	65738573	65738676	0	+	2	gene_id "ENSMUSG00000015002.19"; transcript_id "ENSMUST00000015146.16"; gene_type "protein_coding"; gene_name "Efr3a"; transcript_type "protein_coding"; transcript_name "Efr3a-201"; exon_number 21; exon_id "ENSMUSE00000648911.2"; level 2; protein_id "ENSMUSP00000015146.10"; transcript_support_level "1"; mgi_id "MGI:1923990"; tag "basic"; tag "Ensembl_canonical"; tag "GENCODE_Primary"; tag "appris_principal_1"; tag "CCDS"; ccdsid "CCDS27507.1"; havana_gene "OTTMUSG00000036980.1"; havana_transcript "OTTMUST00000095050.1";
chr15	HAVANA	exon	65738573	65738676	0	+	.	gene_id "ENSMUSG00000015002.19"; transcript_id "ENSMUST00000173858.8"; gene_type "protein_coding"; gene_name "Efr3a"; transcript_type "protein_coding"; transcript_name "Efr3a-205"; exon_number 21; exon_id "ENSMUSE00000648911.2"; level 2; protein_id "ENSMUSP00000134385.2"; transcript_support_level "1"; mgi_id "MGI:1923990"; tag "basic"; havana_gene "OTTMUSG00000036980.1"; havana_transcript "OTTMUST00000095052.1";
chr15	HAVANA	CDS	65738573	65738676	0	+	2	gene_id "ENSMUSG00000015002.19"; transcript_id "ENSMUST00000173858.8"; gene_type "protein_coding"; gene_name "Efr3a"; transcript_type "protein_coding"; transcript_name "Efr3a-205"; exon_number 21; exon_id "ENSMUSE00000648911.2"; level 2; protein_id "ENSMUSP00000134385.2"; transcript_support_level "1"; mgi_id "MGI:1923990"; tag "basic"; havana_gene "OTTMUSG00000036980.1"; havana_transcript "OTTMUST00000095052.1";
chr15	HAVANA	exon	65738573	65738676	0	+	.	gene_id "ENSMUSG00000015002.19"; transcript_id "ENSMUST00000211878.2"; gene_type "protein_coding"; gene_name "Efr3a"; transcript_type "protein_coding"; transcript_name "Efr3a-213"; exon_number 21; exon_id "ENSMUSE00000648911.2"; level 2; protein_id "ENSMUSP00000148418.2"; transcript_support_level "5"; mgi_id "MGI:1923990"; tag "CAGE_supported_TSS"; tag "not_organism_supported"; tag "basic"; havana_gene "OTTMUSG00000036980.1"; havana_transcript "OTTMUST00000150805.1";
chr15	HAVANA	CDS	65738573	65738676	0	+	2	gene_id "ENSMUSG00000015002.19"; transcript_id "ENSMUST00000211878.2"; gene_type "protein_coding"; gene_name "Efr3a"; transcript_type "protein_coding"; transcript_name "Efr3a-213"; exon_number 21; exon_id "ENSMUSE00000648911.2"; level 2; protein_id "ENSMUSP00000148418.2"; transcript_support_level "5"; mgi_id "MGI:1923990"; tag "CAGE_supported_TSS"; tag "not_organism_supported"; tag "basic"; havana_gene "OTTMUSG00000036980.1"; havana_transcript "OTTMUST00000150805.1";
chr15	ENSEMBL_gcm37	exon	65738573	65738676	0.167476447644432	+	.	gene_id "ENSMUSG00000015002.19"; transcript_id "ENSMUSG00000015002.19_tx_5"; exon_id "chr15_65738573_65738676_+"; exonnum "22"; txlen "2759";
chr15	ENSEMBL_gcm37	exon	65738573	65738676	0.167476447644432	+	.	gene_id "ENSMUSG00000015002.19"; transcript_id "ENSMUSG00000015002.19_tx_6"; exon_id "chr15_65738573_65738676_+"; exonnum "22"; txlen "2826";
chr15	HAVANA	exon	65738573	65739038	0	+	.	gene_id "ENSMUSG00000015002.19"; transcript_id "ENSMUST00000174749.2"; gene_type "protein_coding"; gene_name "Efr3a"; transcript_type "retained_intron"; transcript_name "Efr3a-211"; exon_number 4; exon_id "ENSMUSE00000937523.2"; level 2; transcript_support_level "3"; mgi_id "MGI:1923990"; havana_gene "OTTMUSG00000036980.1"; havana_transcript "OTTMUST00000095060.1";
chr15	HAVANA	exon	65739119	65739168	0	+	.	gene_id "ENSMUSG00000015002.19"; transcript_id "ENSMUST00000015146.16"; gene_type "protein_coding"; gene_name "Efr3a"; transcript_type "protein_coding"; transcript_name "Efr3a-201"; exon_number 22; exon_id "ENSMUSE00000648908.2"; level 2; protein_id "ENSMUSP00000015146.10"; transcript_support_level "1"; mgi_id "MGI:1923990"; tag "basic"; tag "Ensembl_canonical"; tag "GENCODE_Primary"; tag "appris_principal_1"; tag "CCDS"; ccdsid "CCDS27507.1"; havana_gene "OTTMUSG00000036980.1"; havana_transcript "OTTMUST00000095050.1";
chr15	HAVANA	CDS	65739119	65739168	0	+	0	gene_id "ENSMUSG00000015002.19"; transcript_id "ENSMUST00000015146.16"; gene_type "protein_coding"; gene_name "Efr3a"; transcript_type "protein_coding"; transcript_name "Efr3a-201"; exon_number 22; exon_id "ENSMUSE00000648908.2"; level 2; protein_id "ENSMUSP00000015146.10"; transcript_support_level "1"; mgi_id "MGI:1923990"; tag "basic"; tag "Ensembl_canonical"; tag "GENCODE_Primary"; tag "appris_principal_1"; tag "CCDS"; ccdsid "CCDS27507.1"; havana_gene "OTTMUSG00000036980.1"; havana_transcript "OTTMUST00000095050.1";
chr15	HAVANA	exon	65739119	65739168	0	+	.	gene_id "ENSMUSG00000015002.19"; transcript_id "ENSMUST00000173858.8"; gene_type "protein_coding"; gene_name "Efr3a"; transcript_type "protein_coding"; transcript_name "Efr3a-205"; exon_number 22; exon_id "ENSMUSE00000648908.2"; level 2; protein_id "ENSMUSP00000134385.2"; transcript_support_level "1"; mgi_id "MGI:1923990"; tag "basic"; havana_gene "OTTMUSG00000036980.1"; havana_transcript "OTTMUST00000095052.1";
chr15	HAVANA	CDS	65739119	65739168	0	+	0	gene_id "ENSMUSG00000015002.19"; transcript_id "ENSMUST00000173858.8"; gene_type "protein_coding"; gene_name "Efr3a"; transcript_type "protein_coding"; transcript_name "Efr3a-205"; exon_number 22; exon_id "ENSMUSE00000648908.2"; level 2; protein_id "ENSMUSP00000134385.2"; transcript_support_level "1"; mgi_id "MGI:1923990"; tag "basic"; havana_gene "OTTMUSG00000036980.1"; havana_transcript "OTTMUST00000095052.1";
chr15	HAVANA	exon	65739119	65739168	0	+	.	gene_id "ENSMUSG00000015002.19"; transcript_id "ENSMUST00000211878.2"; gene_type "protein_coding"; gene_name "Efr3a"; transcript_type "protein_coding"; transcript_name "Efr3a-213"; exon_number 22; exon_id "ENSMUSE00000648908.2"; level 2; protein_id "ENSMUSP00000148418.2"; transcript_support_level "5"; mgi_id "MGI:1923990"; tag "CAGE_supported_TSS"; tag "not_organism_supported"; tag "basic"; havana_gene "OTTMUSG00000036980.1"; havana_transcript "OTTMUST00000150805.1";
chr15	HAVANA	CDS	65739119	65739168	0	+	0	gene_id "ENSMUSG00000015002.19"; transcript_id "ENSMUST00000211878.2"; gene_type "protein_coding"; gene_name "Efr3a"; transcript_type "protein_coding"; transcript_name "Efr3a-213"; exon_number 22; exon_id "ENSMUSE00000648908.2"; level 2; protein_id "ENSMUSP00000148418.2"; transcript_support_level "5"; mgi_id "MGI:1923990"; tag "CAGE_supported_TSS"; tag "not_organism_supported"; tag "basic"; havana_gene "OTTMUSG00000036980.1"; havana_transcript "OTTMUST00000150805.1";
chr15	ENSEMBL_gcm37	exon	65739119	65739168	0.167476447644432	+	.	gene_id "ENSMUSG00000015002.19"; transcript_id "ENSMUSG00000015002.19_tx_5"; exon_id "chr15_65739119_65739168_+"; exonnum "23"; txlen "2759";
chr15	ENSEMBL_gcm37	exon	65739119	65739168	0.167476447644432	+	.	gene_id "ENSMUSG00000015002.19"; transcript_id "ENSMUSG00000015002.19_tx_6"; exon_id "chr15_65739119_65739168_+"; exonnum "23"; txlen "2826";
chr15	HAVANA	CDS	65740803	65740911	0	+	1	gene_id "ENSMUSG00000015002.19"; transcript_id "ENSMUST00000173858.8"; gene_type "protein_coding"; gene_name "Efr3a"; transcript_type "protein_coding"; transcript_name "Efr3a-205"; exon_number 23; exon_id "ENSMUSE00000560293.3"; level 2; protein_id "ENSMUSP00000134385.2"; transcript_support_level "1"; mgi_id "MGI:1923990"; tag "basic"; havana_gene "OTTMUSG00000036980.1"; havana_transcript "OTTMUST00000095052.1";
chr15	HAVANA	exon	65740803	65741100	0	+	.	gene_id "ENSMUSG00000015002.19"; transcript_id "ENSMUST00000173858.8"; gene_type "protein_coding"; gene_name "Efr3a"; transcript_type "protein_coding"; transcript_name "Efr3a-205"; exon_number 23; exon_id "ENSMUSE00000560293.3"; level 2; protein_id "ENSMUSP00000134385.2"; transcript_support_level "1"; mgi_id "MGI:1923990"; tag "basic"; havana_gene "OTTMUSG00000036980.1"; havana_transcript "OTTMUST00000095052.1";
chr15	HAVANA	stop_codon	65740912	65740914	0	+	0	gene_id "ENSMUSG00000015002.19"; transcript_id "ENSMUST00000173858.8"; gene_type "protein_coding"; gene_name "Efr3a"; transcript_type "protein_coding"; transcript_name "Efr3a-205"; exon_number 23; exon_id "ENSMUSE00000560293.3"; level 2; protein_id "ENSMUSP00000134385.2"; transcript_support_level "1"; mgi_id "MGI:1923990"; tag "basic"; havana_gene "OTTMUSG00000036980.1"; havana_transcript "OTTMUST00000095052.1";
chr15	HAVANA	UTR	65740912	65741100	0	+	.	gene_id "ENSMUSG00000015002.19"; transcript_id "ENSMUST00000173858.8"; gene_type "protein_coding"; gene_name "Efr3a"; transcript_type "protein_coding"; transcript_name "Efr3a-205"; exon_number 23; exon_id "ENSMUSE00000560293.3"; level 2; protein_id "ENSMUSP00000134385.2"; transcript_support_level "1"; mgi_id "MGI:1923990"; tag "basic"; havana_gene "OTTMUSG00000036980.1"; havana_transcript "OTTMUST00000095052.1";
chr15	HAVANA	CDS	65743002	65743104	0	+	1	gene_id "ENSMUSG00000015002.19"; transcript_id "ENSMUST00000015146.16"; gene_type "protein_coding"; gene_name "Efr3a"; transcript_type "protein_coding"; transcript_name "Efr3a-201"; exon_number 23; exon_id "ENSMUSE00000492165.6"; level 2; protein_id "ENSMUSP00000015146.10"; transcript_support_level "1"; mgi_id "MGI:1923990"; tag "basic"; tag "Ensembl_canonical"; tag "GENCODE_Primary"; tag "appris_principal_1"; tag "CCDS"; ccdsid "CCDS27507.1"; havana_gene "OTTMUSG00000036980.1"; havana_transcript "OTTMUST00000095050.1";
chr15	HAVANA	CDS	65743002	65743104	0	+	1	gene_id "ENSMUSG00000015002.19"; transcript_id "ENSMUST00000211878.2"; gene_type "protein_coding"; gene_name "Efr3a"; transcript_type "protein_coding"; transcript_name "Efr3a-213"; exon_number 23; exon_id "ENSMUSE00001392916.2"; level 2; protein_id "ENSMUSP00000148418.2"; transcript_support_level "5"; mgi_id "MGI:1923990"; tag "CAGE_supported_TSS"; tag "not_organism_supported"; tag "basic"; havana_gene "OTTMUSG00000036980.1"; havana_transcript "OTTMUST00000150805.1";
chr15	HAVANA	exon	65743002	65743107	0	+	.	gene_id "ENSMUSG00000015002.19"; transcript_id "ENSMUST00000211878.2"; gene_type "protein_coding"; gene_name "Efr3a"; transcript_type "protein_coding"; transcript_name "Efr3a-213"; exon_number 23; exon_id "ENSMUSE00001392916.2"; level 2; protein_id "ENSMUSP00000148418.2"; transcript_support_level "5"; mgi_id "MGI:1923990"; tag "CAGE_supported_TSS"; tag "not_organism_supported"; tag "basic"; havana_gene "OTTMUSG00000036980.1"; havana_transcript "OTTMUST00000150805.1";
chr15	ENSEMBL_gcm37	exon	65743002	65743107	0.167476447644432	+	.	gene_id "ENSMUSG00000015002.19"; transcript_id "ENSMUSG00000015002.19_tx_5"; exon_id "chr15_65743002_65743107_+"; exonnum "24"; txlen "2759";
chr15	ENSEMBL_gcm37	exon	65743002	65743107	0.167476447644432	+	.	gene_id "ENSMUSG00000015002.19"; transcript_id "ENSMUSG00000015002.19_tx_6"; exon_id "chr15_65743002_65743107_+"; exonnum "24"; txlen "2826";
chr15	HAVANA	exon	65743002	65745665	0	+	.	gene_id "ENSMUSG00000015002.19"; transcript_id "ENSMUST00000015146.16"; gene_type "protein_coding"; gene_name "Efr3a"; transcript_type "protein_coding"; transcript_name "Efr3a-201"; exon_number 23; exon_id "ENSMUSE00000492165.6"; level 2; protein_id "ENSMUSP00000015146.10"; transcript_support_level "1"; mgi_id "MGI:1923990"; tag "basic"; tag "Ensembl_canonical"; tag "GENCODE_Primary"; tag "appris_principal_1"; tag "CCDS"; ccdsid "CCDS27507.1"; havana_gene "OTTMUSG00000036980.1"; havana_transcript "OTTMUST00000095050.1";
chr15	HAVANA	stop_codon	65743105	65743107	0	+	0	gene_id "ENSMUSG00000015002.19"; transcript_id "ENSMUST00000015146.16"; gene_type "protein_coding"; gene_name "Efr3a"; transcript_type "protein_coding"; transcript_name "Efr3a-201"; exon_number 23; exon_id "ENSMUSE00000492165.6"; level 2; protein_id "ENSMUSP00000015146.10"; transcript_support_level "1"; mgi_id "MGI:1923990"; tag "basic"; tag "Ensembl_canonical"; tag "GENCODE_Primary"; tag "appris_principal_1"; tag "CCDS"; ccdsid "CCDS27507.1"; havana_gene "OTTMUSG00000036980.1"; havana_transcript "OTTMUST00000095050.1";
chr15	HAVANA	stop_codon	65743105	65743107	0	+	0	gene_id "ENSMUSG00000015002.19"; transcript_id "ENSMUST00000211878.2"; gene_type "protein_coding"; gene_name "Efr3a"; transcript_type "protein_coding"; transcript_name "Efr3a-213"; exon_number 23; exon_id "ENSMUSE00001392916.2"; level 2; protein_id "ENSMUSP00000148418.2"; transcript_support_level "5"; mgi_id "MGI:1923990"; tag "CAGE_supported_TSS"; tag "not_organism_supported"; tag "basic"; havana_gene "OTTMUSG00000036980.1"; havana_transcript "OTTMUST00000150805.1";
chr15	HAVANA	UTR	65743105	65743107	0	+	.	gene_id "ENSMUSG00000015002.19"; transcript_id "ENSMUST00000211878.2"; gene_type "protein_coding"; gene_name "Efr3a"; transcript_type "protein_coding"; transcript_name "Efr3a-213"; exon_number 23; exon_id "ENSMUSE00001392916.2"; level 2; protein_id "ENSMUSP00000148418.2"; transcript_support_level "5"; mgi_id "MGI:1923990"; tag "CAGE_supported_TSS"; tag "not_organism_supported"; tag "basic"; havana_gene "OTTMUSG00000036980.1"; havana_transcript "OTTMUST00000150805.1";
chr15	HAVANA	UTR	65743105	65745665	0	+	.	gene_id "ENSMUSG00000015002.19"; transcript_id "ENSMUST00000015146.16"; gene_type "protein_coding"; gene_name "Efr3a"; transcript_type "protein_coding"; transcript_name "Efr3a-201"; exon_number 23; exon_id "ENSMUSE00000492165.6"; level 2; protein_id "ENSMUSP00000015146.10"; transcript_support_level "1"; mgi_id "MGI:1923990"; tag "basic"; tag "Ensembl_canonical"; tag "GENCODE_Primary"; tag "appris_principal_1"; tag "CCDS"; ccdsid "CCDS27507.1"; havana_gene "OTTMUSG00000036980.1"; havana_transcript "OTTMUST00000095050.1";
chr15	sragcm37_es	exon	65843140	65843345	0.0253896511386449	+	.	gene_id "sragcm37_gene_16724"; transcript_id "sragcm37_gene_16724_tx_5"; exon_id "chr15_65843140_65843345_+"; exonnum "1"; txlen "1019";
chr15	sragcm37_es	exon	65843140	65843345	0.020269728516443	+	.	gene_id "sragcm37_gene_16724"; transcript_id "sragcm37_gene_16724_tx_6"; exon_id "chr15_65843140_65843345_+"; exonnum "1"; txlen "916";
chr15	sragcm37_es	exon	65843831	65844195	0.0723817601345883	+	.	gene_id "sragcm37_gene_16724"; transcript_id "sragcm37_gene_16724_tx_2"; exon_id "chr15_65843831_65844195_+"; exonnum "1"; txlen "1178";
chr15	sragcm37_es	exon	65843831	65844195	0.0293102381119984	+	.	gene_id "sragcm37_gene_16724"; transcript_id "sragcm37_gene_16724_tx_4"; exon_id "chr15_65843831_65844195_+"; exonnum "1"; txlen "2296";
chr15	sragcm37_es	exon	65843902	65844041	0.15378169009434	+	.	gene_id "sragcm37_gene_16724"; transcript_id "sragcm37_gene_16724_tx_1"; exon_id "chr15_65843902_65844041_+"; exonnum "1"; txlen "850";
chr15	sragcm37_es	exon	65843902	65844041	0.0504783313125479	+	.	gene_id "sragcm37_gene_16724"; transcript_id "sragcm37_gene_16724_tx_3"; exon_id "chr15_65843902_65844041_+"; exonnum "1"; txlen "953";
chr15	sragcm37_mid	exon	65859050	65859152	0.0723817601345883	+	.	gene_id "sragcm37_gene_16724"; transcript_id "sragcm37_gene_16724_tx_2"; exon_id "chr15_65859050_65859152_+"; exonnum "2"; txlen "1178";
chr15	sragcm37_mid	exon	65859050	65859152	0.0504783313125479	+	.	gene_id "sragcm37_gene_16724"; transcript_id "sragcm37_gene_16724_tx_3"; exon_id "chr15_65859050_65859152_+"; exonnum "2"; txlen "953";
chr15	sragcm37_mid	exon	65859050	65859152	0.0253896511386449	+	.	gene_id "sragcm37_gene_16724"; transcript_id "sragcm37_gene_16724_tx_5"; exon_id "chr15_65859050_65859152_+"; exonnum "2"; txlen "1019";
chr15	sragcm37_mid	exon	65863824	65863942	0.15378169009434	+	.	gene_id "sragcm37_gene_16724"; transcript_id "sragcm37_gene_16724_tx_1"; exon_id "chr15_65863824_65863942_+"; exonnum "2"; txlen "850";
chr15	sragcm37_mid	exon	65863824	65863942	0.0723817601345883	+	.	gene_id "sragcm37_gene_16724"; transcript_id "sragcm37_gene_16724_tx_2"; exon_id "chr15_65863824_65863942_+"; exonnum "3"; txlen "1178";
chr15	sragcm37_mid	exon	65863824	65863942	0.0504783313125479	+	.	gene_id "sragcm37_gene_16724"; transcript_id "sragcm37_gene_16724_tx_3"; exon_id "chr15_65863824_65863942_+"; exonnum "3"; txlen "953";
chr15	sragcm37_mid	exon	65863824	65863942	0.0253896511386449	+	.	gene_id "sragcm37_gene_16724"; transcript_id "sragcm37_gene_16724_tx_5"; exon_id "chr15_65863824_65863942_+"; exonnum "3"; txlen "1019";
chr15	sragcm37_mid	exon	65863824	65863942	0.020269728516443	+	.	gene_id "sragcm37_gene_16724"; transcript_id "sragcm37_gene_16724_tx_6"; exon_id "chr15_65863824_65863942_+"; exonnum "2"; txlen "916";
chr15	sragcm37_ss	exon	65864101	65864691	0.15378169009434	+	.	gene_id "sragcm37_gene_16724"; transcript_id "sragcm37_gene_16724_tx_1"; exon_id "chr15_65864101_65864691_+"; exonnum "3"; txlen "850";
chr15	sragcm37_ss	exon	65864101	65864691	0.0723817601345883	+	.	gene_id "sragcm37_gene_16724"; transcript_id "sragcm37_gene_16724_tx_2"; exon_id "chr15_65864101_65864691_+"; exonnum "4"; txlen "1178";
chr15	sragcm37_ss	exon	65864101	65864691	0.0504783313125479	+	.	gene_id "sragcm37_gene_16724"; transcript_id "sragcm37_gene_16724_tx_3"; exon_id "chr15_65864101_65864691_+"; exonnum "4"; txlen "953";
chr15	sragcm37_ss	exon	65864101	65864691	0.0253896511386449	+	.	gene_id "sragcm37_gene_16724"; transcript_id "sragcm37_gene_16724_tx_5"; exon_id "chr15_65864101_65864691_+"; exonnum "4"; txlen "1019";
chr15	sragcm37_ss	exon	65864101	65864691	0.020269728516443	+	.	gene_id "sragcm37_gene_16724"; transcript_id "sragcm37_gene_16724_tx_6"; exon_id "chr15_65864101_65864691_+"; exonnum "3"; txlen "916";
chr15	sragcm37_es	exon	65870227	65870364	0.00315633541544702	+	.	gene_id "sragcm37_gene_16724"; transcript_id "sragcm37_gene_16724_tx_7"; exon_id "chr15_65870227_65870364_+"; exonnum "1"; txlen "2244";
chr15	sragcm37_mid	exon	65887076	65887240	0.0293102381119984	+	.	gene_id "sragcm37_gene_16724"; transcript_id "sragcm37_gene_16724_tx_4"; exon_id "chr15_65887076_65887240_+"; exonnum "2"; txlen "2296";
chr15	sragcm37_mid	exon	65887076	65887240	0.00315633541544702	+	.	gene_id "sragcm37_gene_16724"; transcript_id "sragcm37_gene_16724_tx_7"; exon_id "chr15_65887076_65887240_+"; exonnum "2"; txlen "2244";
chr15	sragcm37_mid	exon	65889462	65889547	0.00315633541544702	+	.	gene_id "sragcm37_gene_16724"; transcript_id "sragcm37_gene_16724_tx_7"; exon_id "chr15_65889462_65889547_+"; exonnum "3"; txlen "2244";
chr15	sragcm37_mid	exon	65890865	65890953	0.00315633541544702	+	.	gene_id "sragcm37_gene_16724"; transcript_id "sragcm37_gene_16724_tx_7"; exon_id "chr15_65890865_65890953_+"; exonnum "4"; txlen "2244";
chr15	sragcm37_ss	exon	65891116	65892881	0.0293102381119984	+	.	gene_id "sragcm37_gene_16724"; transcript_id "sragcm37_gene_16724_tx_4"; exon_id "chr15_65891116_65892881_+"; exonnum "3"; txlen "2296";
chr15	sragcm37_ss	exon	65891116	65892881	0.00315633541544702	+	.	gene_id "sragcm37_gene_16724"; transcript_id "sragcm37_gene_16724_tx_7"; exon_id "chr15_65891116_65892881_+"; exonnum "5"; txlen "2244";
chr15	HAVANA	exon	65946401	65946503	0	+	.	gene_id "ENSMUSG00000099013.2"; transcript_id "ENSMUST00000184492.2"; gene_type "lncRNA"; gene_name "Gm27153"; transcript_type "lncRNA"; transcript_name "Gm27153-201"; exon_number 1; exon_id "ENSMUSE00001316297.2"; level 2; transcript_support_level "2"; mgi_id "MGI:5520996"; tag "basic"; tag "Ensembl_canonical"; tag "GENCODE_Primary"; havana_gene "OTTMUSG00000044972.1"; havana_transcript "OTTMUST00000118192.1";
chr15	HAVANA	gene	65946401	65963656	0	+	.	gene_id "ENSMUSG00000099013.2"; gene_type "lncRNA"; gene_name "Gm27153"; level 2; mgi_id "MGI:5520996"; havana_gene "OTTMUSG00000044972.1";
chr15	HAVANA	transcript	65946401	65963656	0	+	.	gene_id "ENSMUSG00000099013.2"; transcript_id "ENSMUST00000184492.2"; gene_type "lncRNA"; gene_name "Gm27153"; transcript_type "lncRNA"; transcript_name "Gm27153-201"; level 2; transcript_support_level "2"; mgi_id "MGI:5520996"; tag "basic"; tag "Ensembl_canonical"; tag "GENCODE_Primary"; havana_gene "OTTMUSG00000044972.1"; havana_transcript "OTTMUST00000118192.1";
chr15	HAVANA	exon	65963353	65963656	0	+	.	gene_id "ENSMUSG00000099013.2"; transcript_id "ENSMUST00000184492.2"; gene_type "lncRNA"; gene_name "Gm27153"; transcript_type "lncRNA"; transcript_name "Gm27153-201"; exon_number 2; exon_id "ENSMUSE00001315452.2"; level 2; transcript_support_level "2"; mgi_id "MGI:5520996"; tag "basic"; tag "Ensembl_canonical"; tag "GENCODE_Primary"; havana_gene "OTTMUSG00000044972.1"; havana_transcript "OTTMUST00000118192.1";
chr15	sragcm37_es	exon	66019688	66019888	0.00147295652720861	+	.	gene_id "sragcm37_gene_14949"; transcript_id "sragcm37_gene_14949_tx_5"; exon_id "chr15_66019688_66019888_+"; exonnum "1"; txlen "701";
chr15	sragcm37_mid	exon	66020206	66020273	0.00147295652720861	+	.	gene_id "sragcm37_gene_14949"; transcript_id "sragcm37_gene_14949_tx_5"; exon_id "chr15_66020206_66020273_+"; exonnum "2"; txlen "701";
chr15	sragcm37_mid	exon	66043240	66043305	0.00147295652720861	+	.	gene_id "sragcm37_gene_14949"; transcript_id "sragcm37_gene_14949_tx_5"; exon_id "chr15_66043240_66043305_+"; exonnum "3"; txlen "701";
chr15	sragcm37_mid	exon	66062656	66062870	0.00147295652720861	+	.	gene_id "sragcm37_gene_14949"; transcript_id "sragcm37_gene_14949_tx_5"; exon_id "chr15_66062656_66062870_+"; exonnum "4"; txlen "701";
chr15	sragcm37_mid	exon	66072769	66072847	0.00147295652720861	+	.	gene_id "sragcm37_gene_14949"; transcript_id "sragcm37_gene_14949_tx_5"; exon_id "chr15_66072769_66072847_+"; exonnum "5"; txlen "701";
chr15	sragcm37_ss	exon	66074400	66074471	0.00147295652720861	+	.	gene_id "sragcm37_gene_14949"; transcript_id "sragcm37_gene_14949_tx_5"; exon_id "chr15_66074400_66074471_+"; exonnum "6"; txlen "701";
chr15	sragcm37_es	exon	66134842	66135000	0.225230636236241	+	.	gene_id "sragcm37_gene_13119"; transcript_id "sragcm37_gene_13119_tx_1"; exon_id "chr15_66134842_66135000_+"; exonnum "1"; txlen "837";
chr15	sragcm37_ss	exon	66136341	66137018	0.225230636236241	+	.	gene_id "sragcm37_gene_13119"; transcript_id "sragcm37_gene_13119_tx_1"; exon_id "chr15_66136341_66137018_+"; exonnum "2"; txlen "837";
chr15	HAVANA	exon	66152871	66153110	0	+	.	gene_id "ENSMUSG00000099054.3"; transcript_id "ENSMUST00000373853.1"; gene_type "lncRNA"; gene_name "Gm27242"; transcript_type "lncRNA"; transcript_name "Gm27242-202"; exon_number 1; exon_id "ENSMUSE00001735506.1"; level 2; mgi_id "MGI:5521085"; tag "basic"; tag "Ensembl_canonical"; tag "GENCODE_Primary"; tag "TAGENE"; havana_gene "OTTMUSG00000044959.1";
chr15	ENSEMBL_gcm37	exon	66152871	66153110	0.0136774534669371	+	.	gene_id "ENSMUSG00000099054.3"; transcript_id "ENSMUSG00000099054.3_tx_28"; exon_id "chr15_66152871_66153110_+"; exonnum "1"; txlen "651";
chr15	ENSEMBL_gcm37	exon	66152871	66153110	0.00526055902574504	+	.	gene_id "ENSMUSG00000099054.3"; transcript_id "ENSMUSG00000099054.3_tx_36"; exon_id "chr15_66152871_66153110_+"; exonnum "1"; txlen "1122";
chr15	ENSEMBL_gcm37	exon	66152871	66153110	0.00526055902574504	+	.	gene_id "ENSMUSG00000099054.3"; transcript_id "ENSMUSG00000099054.3_tx_37"; exon_id "chr15_66152871_66153110_+"; exonnum "1"; txlen "1124";
chr15	HAVANA	transcript	66152871	66181340	0	+	.	gene_id "ENSMUSG00000099054.3"; transcript_id "ENSMUST00000373853.1"; gene_type "lncRNA"; gene_name "Gm27242"; transcript_type "lncRNA"; transcript_name "Gm27242-202"; level 2; mgi_id "MGI:5521085"; tag "basic"; tag "Ensembl_canonical"; tag "GENCODE_Primary"; tag "TAGENE"; havana_gene "OTTMUSG00000044959.1";
chr15	HAVANA	gene	66152871	66182943	0	+	.	gene_id "ENSMUSG00000099054.3"; gene_type "lncRNA"; gene_name "Gm27242"; level 2; mgi_id "MGI:5521085"; havana_gene "OTTMUSG00000044959.1";
chr15	HAVANA	exon	66154162	66154299	0	+	.	gene_id "ENSMUSG00000099054.3"; transcript_id "ENSMUST00000373853.1"; gene_type "lncRNA"; gene_name "Gm27242"; transcript_type "lncRNA"; transcript_name "Gm27242-202"; exon_number 2; exon_id "ENSMUSE00001735485.1"; level 2; mgi_id "MGI:5521085"; tag "basic"; tag "Ensembl_canonical"; tag "GENCODE_Primary"; tag "TAGENE"; havana_gene "OTTMUSG00000044959.1";
chr15	ENSEMBL_gcm37	exon	66154162	66154299	0.0136774534669371	+	.	gene_id "ENSMUSG00000099054.3"; transcript_id "ENSMUSG00000099054.3_tx_28"; exon_id "chr15_66154162_66154299_+"; exonnum "2"; txlen "651";
chr15	ENSEMBL_gcm37	exon	66154162	66154299	0.00526055902574504	+	.	gene_id "ENSMUSG00000099054.3"; transcript_id "ENSMUSG00000099054.3_tx_36"; exon_id "chr15_66154162_66154299_+"; exonnum "2"; txlen "1122";
chr15	ENSEMBL_gcm37	exon	66154162	66154299	0.00526055902574504	+	.	gene_id "ENSMUSG00000099054.3"; transcript_id "ENSMUSG00000099054.3_tx_37"; exon_id "chr15_66154162_66154299_+"; exonnum "2"; txlen "1124";
chr15	sragcm37_mid	exon	66156366	66156486	0.0136774534669371	+	.	gene_id "ENSMUSG00000099054.3"; transcript_id "ENSMUSG00000099054.3_tx_28"; exon_id "chr15_66156366_66156486_+"; exonnum "3"; txlen "651";
chr15	sragcm37_ss	exon	66157185	66157336	0.0136774534669371	+	.	gene_id "ENSMUSG00000099054.3"; transcript_id "ENSMUSG00000099054.3_tx_28"; exon_id "chr15_66157185_66157336_+"; exonnum "4"; txlen "651";
chr15	sragcm37_es	exon	66158065	66158138	0.0411660773622124	+	.	gene_id "ENSMUSG00000099054.3"; transcript_id "ENSMUSG00000099054.3_tx_15"; exon_id "chr15_66158065_66158138_+"; exonnum "1"; txlen "672";
chr15	sragcm37_es	exon	66158065	66158138	0.0411660773622124	+	.	gene_id "ENSMUSG00000099054.3"; transcript_id "ENSMUSG00000099054.3_tx_16"; exon_id "chr15_66158065_66158138_+"; exonnum "1"; txlen "692";
chr15	sragcm37_es	exon	66158065	66158138	0.0382437414780139	+	.	gene_id "ENSMUSG00000099054.3"; transcript_id "ENSMUSG00000099054.3_tx_17"; exon_id "chr15_66158065_66158138_+"; exonnum "1"; txlen "686";
chr15	sragcm37_es	exon	66158065	66158138	0.0382437414780139	+	.	gene_id "ENSMUSG00000099054.3"; transcript_id "ENSMUSG00000099054.3_tx_18"; exon_id "chr15_66158065_66158138_+"; exonnum "1"; txlen "706";
chr15	sragcm37_es	exon	66158065	66158138	0.0116209110919088	+	.	gene_id "ENSMUSG00000099054.3"; transcript_id "ENSMUSG00000099054.3_tx_29"; exon_id "chr15_66158065_66158138_+"; exonnum "1"; txlen "1841";
chr15	sragcm37_es	exon	66158065	66158138	0.0116209110919088	+	.	gene_id "ENSMUSG00000099054.3"; transcript_id "ENSMUSG00000099054.3_tx_30"; exon_id "chr15_66158065_66158138_+"; exonnum "1"; txlen "1861";
chr15	sragcm37_es	exon	66158065	66158138	0.0116209110919088	+	.	gene_id "ENSMUSG00000099054.3"; transcript_id "ENSMUSG00000099054.3_tx_31"; exon_id "chr15_66158065_66158138_+"; exonnum "1"; txlen "1855";
chr15	sragcm37_es	exon	66158065	66158138	0.0116209110919088	+	.	gene_id "ENSMUSG00000099054.3"; transcript_id "ENSMUSG00000099054.3_tx_32"; exon_id "chr15_66158065_66158138_+"; exonnum "1"; txlen "1875";
chr15	HAVANA	exon	66158720	66158985	0	+	.	gene_id "ENSMUSG00000099054.3"; transcript_id "ENSMUST00000373855.1"; gene_type "lncRNA"; gene_name "Gm27242"; transcript_type "lncRNA"; transcript_name "Gm27242-204"; exon_number 1; exon_id "ENSMUSE00001735479.1"; level 2; mgi_id "MGI:5521085"; tag "TAGENE"; havana_gene "OTTMUSG00000044959.1";
chr15	HAVANA	transcript	66158720	66182941	0	+	.	gene_id "ENSMUSG00000099054.3"; transcript_id "ENSMUST00000373855.1"; gene_type "lncRNA"; gene_name "Gm27242"; transcript_type "lncRNA"; transcript_name "Gm27242-204"; level 2; mgi_id "MGI:5521085"; tag "TAGENE"; havana_gene "OTTMUSG00000044959.1";
chr15	HAVANA	exon	66158722	66158985	0	+	.	gene_id "ENSMUSG00000099054.3"; transcript_id "ENSMUST00000373854.1"; gene_type "lncRNA"; gene_name "Gm27242"; transcript_type "lncRNA"; transcript_name "Gm27242-203"; exon_number 1; exon_id "ENSMUSE00001735503.1"; level 2; mgi_id "MGI:5521085"; tag "TAGENE"; havana_gene "OTTMUSG00000044959.1";
chr15	HAVANA	transcript	66158722	66182943	0	+	.	gene_id "ENSMUSG00000099054.3"; transcript_id "ENSMUST00000373854.1"; gene_type "lncRNA"; gene_name "Gm27242"; transcript_type "lncRNA"; transcript_name "Gm27242-203"; level 2; mgi_id "MGI:5521085"; tag "TAGENE"; havana_gene "OTTMUSG00000044959.1";
chr15	HAVANA	exon	66158735	66158985	0	+	.	gene_id "ENSMUSG00000099054.3"; transcript_id "ENSMUST00000373856.1"; gene_type "lncRNA"; gene_name "Gm27242"; transcript_type "lncRNA"; transcript_name "Gm27242-205"; exon_number 1; exon_id "ENSMUSE00001735501.1"; level 2; mgi_id "MGI:5521085"; tag "TAGENE"; havana_gene "OTTMUSG00000044959.1";
chr15	HAVANA	exon	66158735	66158985	0	+	.	gene_id "ENSMUSG00000099054.3"; transcript_id "ENSMUST00000373857.1"; gene_type "lncRNA"; gene_name "Gm27242"; transcript_type "lncRNA"; transcript_name "Gm27242-206"; exon_number 1; exon_id "ENSMUSE00001735501.1"; level 2; mgi_id "MGI:5521085"; tag "TAGENE"; havana_gene "OTTMUSG00000044959.1";
chr15	HAVANA	transcript	66158735	66182943	0	+	.	gene_id "ENSMUSG00000099054.3"; transcript_id "ENSMUST00000373856.1"; gene_type "lncRNA"; gene_name "Gm27242"; transcript_type "lncRNA"; transcript_name "Gm27242-205"; level 2; mgi_id "MGI:5521085"; tag "TAGENE"; havana_gene "OTTMUSG00000044959.1";
chr15	HAVANA	transcript	66158735	66182943	0	+	.	gene_id "ENSMUSG00000099054.3"; transcript_id "ENSMUST00000373857.1"; gene_type "lncRNA"; gene_name "Gm27242"; transcript_type "lncRNA"; transcript_name "Gm27242-206"; level 2; mgi_id "MGI:5521085"; tag "TAGENE"; havana_gene "OTTMUSG00000044959.1";
chr15	HAVANA	exon	66158743	66158985	0	+	.	gene_id "ENSMUSG00000099054.3"; transcript_id "ENSMUST00000184211.3"; gene_type "lncRNA"; gene_name "Gm27242"; transcript_type "lncRNA"; transcript_name "Gm27242-201"; exon_number 1; exon_id "ENSMUSE00001735483.1"; level 2; transcript_support_level "1"; mgi_id "MGI:5521085"; tag "basic"; tag "TAGENE"; havana_gene "OTTMUSG00000044959.1"; havana_transcript "OTTMUST00000118154.1";
chr15	HAVANA	transcript	66158743	66162094	0	+	.	gene_id "ENSMUSG00000099054.3"; transcript_id "ENSMUST00000184211.3"; gene_type "lncRNA"; gene_name "Gm27242"; transcript_type "lncRNA"; transcript_name "Gm27242-201"; level 2; transcript_support_level "1"; mgi_id "MGI:5521085"; tag "basic"; tag "TAGENE"; havana_gene "OTTMUSG00000044959.1"; havana_transcript "OTTMUST00000118154.1";
chr15	HAVANA	exon	66158751	66158985	0	+	.	gene_id "ENSMUSG00000099054.3"; transcript_id "ENSMUST00000373858.1"; gene_type "lncRNA"; gene_name "Gm27242"; transcript_type "lncRNA"; transcript_name "Gm27242-207"; exon_number 1; exon_id "ENSMUSE00001735497.1"; level 2; mgi_id "MGI:5521085"; tag "TAGENE"; havana_gene "OTTMUSG00000044959.1";
chr15	HAVANA	transcript	66158751	66182940	0	+	.	gene_id "ENSMUSG00000099054.3"; transcript_id "ENSMUST00000373858.1"; gene_type "lncRNA"; gene_name "Gm27242"; transcript_type "lncRNA"; transcript_name "Gm27242-207"; level 2; mgi_id "MGI:5521085"; tag "TAGENE"; havana_gene "OTTMUSG00000044959.1";
chr15	HAVANA	exon	66158754	66159461	0	+	.	gene_id "ENSMUSG00000099054.3"; transcript_id "ENSMUST00000373859.1"; gene_type "lncRNA"; gene_name "Gm27242"; transcript_type "lncRNA"; transcript_name "Gm27242-208"; exon_number 1; exon_id "ENSMUSE00001735495.1"; level 2; mgi_id "MGI:5521085"; tag "TAGENE"; havana_gene "OTTMUSG00000044959.1";
chr15	ENSEMBL_gcm37	exon	66158754	66159461	0.0204158549023775	+	.	gene_id "ENSMUSG00000099054.3"; transcript_id "ENSMUSG00000099054.3_tx_23"; exon_id "chr15_66158754_66159461_+"; exonnum "1"; txlen "2475";
chr15	ENSEMBL_gcm37	exon	66158754	66159461	0.0204158549023775	+	.	gene_id "ENSMUSG00000099054.3"; transcript_id "ENSMUSG00000099054.3_tx_24"; exon_id "chr15_66158754_66159461_+"; exonnum "1"; txlen "2495";
chr15	ENSEMBL_gcm37	exon	66158754	66159461	0.0204158549023775	+	.	gene_id "ENSMUSG00000099054.3"; transcript_id "ENSMUSG00000099054.3_tx_25"; exon_id "chr15_66158754_66159461_+"; exonnum "1"; txlen "2489";
chr15	ENSEMBL_gcm37	exon	66158754	66159461	0.0204158549023775	+	.	gene_id "ENSMUSG00000099054.3"; transcript_id "ENSMUSG00000099054.3_tx_26"; exon_id "chr15_66158754_66159461_+"; exonnum "1"; txlen "2509";
chr15	HAVANA	transcript	66158754	66182941	0	+	.	gene_id "ENSMUSG00000099054.3"; transcript_id "ENSMUST00000373859.1"; gene_type "lncRNA"; gene_name "Gm27242"; transcript_type "lncRNA"; transcript_name "Gm27242-208"; level 2; mgi_id "MGI:5521085"; tag "TAGENE"; havana_gene "OTTMUSG00000044959.1";
chr15	HAVANA	exon	66158766	66158985	0	+	.	gene_id "ENSMUSG00000099054.3"; transcript_id "ENSMUST00000373861.1"; gene_type "lncRNA"; gene_name "Gm27242"; transcript_type "lncRNA"; transcript_name "Gm27242-210"; exon_number 1; exon_id "ENSMUSE00001735487.1"; level 2; mgi_id "MGI:5521085"; tag "TAGENE"; havana_gene "OTTMUSG00000044959.1";
chr15	HAVANA	exon	66158766	66158985	0	+	.	gene_id "ENSMUSG00000099054.3"; transcript_id "ENSMUST00000373860.1"; gene_type "lncRNA"; gene_name "Gm27242"; transcript_type "lncRNA"; transcript_name "Gm27242-209"; exon_number 1; exon_id "ENSMUSE00001735487.1"; level 2; mgi_id "MGI:5521085"; tag "TAGENE"; havana_gene "OTTMUSG00000044959.1";
chr15	ENSEMBL_gcm37	exon	66158766	66158985	0.0471183926043384	+	.	gene_id "ENSMUSG00000099054.3"; transcript_id "ENSMUSG00000099054.3_tx_10"; exon_id "chr15_66158766_66158985_+"; exonnum "1"; txlen "2007";
chr15	ENSEMBL_gcm37	exon	66158766	66158985	0.0364678270812623	+	.	gene_id "ENSMUSG00000099054.3"; transcript_id "ENSMUSG00000099054.3_tx_19"; exon_id "chr15_66158766_66158985_+"; exonnum "1"; txlen "2001";
chr15	ENSEMBL_gcm37	exon	66158766	66158985	0.0364678270812623	+	.	gene_id "ENSMUSG00000099054.3"; transcript_id "ENSMUSG00000099054.3_tx_20"; exon_id "chr15_66158766_66158985_+"; exonnum "1"; txlen "2021";
chr15	ENSEMBL_gcm37	exon	66158766	66158985	0.0471183926043384	+	.	gene_id "ENSMUSG00000099054.3"; transcript_id "ENSMUSG00000099054.3_tx_9"; exon_id "chr15_66158766_66158985_+"; exonnum "1"; txlen "1987";
chr15	HAVANA	transcript	66158766	66182939	0	+	.	gene_id "ENSMUSG00000099054.3"; transcript_id "ENSMUST00000373861.1"; gene_type "lncRNA"; gene_name "Gm27242"; transcript_type "lncRNA"; transcript_name "Gm27242-210"; level 2; mgi_id "MGI:5521085"; tag "TAGENE"; havana_gene "OTTMUSG00000044959.1";
chr15	HAVANA	transcript	66158766	66182941	0	+	.	gene_id "ENSMUSG00000099054.3"; transcript_id "ENSMUST00000373860.1"; gene_type "lncRNA"; gene_name "Gm27242"; transcript_type "lncRNA"; transcript_name "Gm27242-209"; level 2; mgi_id "MGI:5521085"; tag "TAGENE"; havana_gene "OTTMUSG00000044959.1";
chr15	HAVANA	exon	66158770	66158985	0	+	.	gene_id "ENSMUSG00000099054.3"; transcript_id "ENSMUST00000373866.1"; gene_type "lncRNA"; gene_name "Gm27242"; transcript_type "lncRNA"; transcript_name "Gm27242-215"; exon_number 1; exon_id "ENSMUSE00001735491.1"; level 2; mgi_id "MGI:5521085"; tag "TAGENE"; havana_gene "OTTMUSG00000044959.1";
chr15	HAVANA	transcript	66158770	66181339	0	+	.	gene_id "ENSMUSG00000099054.3"; transcript_id "ENSMUST00000373866.1"; gene_type "lncRNA"; gene_name "Gm27242"; transcript_type "lncRNA"; transcript_name "Gm27242-215"; level 2; mgi_id "MGI:5521085"; tag "TAGENE"; havana_gene "OTTMUSG00000044959.1";
chr15	HAVANA	exon	66158771	66158985	0	+	.	gene_id "ENSMUSG00000099054.3"; transcript_id "ENSMUST00000373862.1"; gene_type "lncRNA"; gene_name "Gm27242"; transcript_type "lncRNA"; transcript_name "Gm27242-211"; exon_number 1; exon_id "ENSMUSE00001735502.1"; level 2; mgi_id "MGI:5521085"; tag "basic"; tag "TAGENE"; havana_gene "OTTMUSG00000044959.1";
chr15	HAVANA	transcript	66158771	66182941	0	+	.	gene_id "ENSMUSG00000099054.3"; transcript_id "ENSMUST00000373862.1"; gene_type "lncRNA"; gene_name "Gm27242"; transcript_type "lncRNA"; transcript_name "Gm27242-211"; level 2; mgi_id "MGI:5521085"; tag "basic"; tag "TAGENE"; havana_gene "OTTMUSG00000044959.1";
chr15	HAVANA	exon	66158777	66158985	0	+	.	gene_id "ENSMUSG00000099054.3"; transcript_id "ENSMUST00000373867.1"; gene_type "lncRNA"; gene_name "Gm27242"; transcript_type "lncRNA"; transcript_name "Gm27242-216"; exon_number 1; exon_id "ENSMUSE00001735504.1"; level 2; mgi_id "MGI:5521085"; tag "TAGENE"; havana_gene "OTTMUSG00000044959.1";
chr15	HAVANA	exon	66158777	66158985	0	+	.	gene_id "ENSMUSG00000099054.3"; transcript_id "ENSMUST00000373864.1"; gene_type "lncRNA"; gene_name "Gm27242"; transcript_type "lncRNA"; transcript_name "Gm27242-213"; exon_number 1; exon_id "ENSMUSE00001735504.1"; level 2; mgi_id "MGI:5521085"; tag "TAGENE"; havana_gene "OTTMUSG00000044959.1";
chr15	HAVANA	exon	66158777	66158985	0	+	.	gene_id "ENSMUSG00000099054.3"; transcript_id "ENSMUST00000373863.1"; gene_type "lncRNA"; gene_name "Gm27242"; transcript_type "lncRNA"; transcript_name "Gm27242-212"; exon_number 1; exon_id "ENSMUSE00001735504.1"; level 2; mgi_id "MGI:5521085"; tag "TAGENE"; havana_gene "OTTMUSG00000044959.1";
chr15	HAVANA	transcript	66158777	66181344	0	+	.	gene_id "ENSMUSG00000099054.3"; transcript_id "ENSMUST00000373867.1"; gene_type "lncRNA"; gene_name "Gm27242"; transcript_type "lncRNA"; transcript_name "Gm27242-216"; level 2; mgi_id "MGI:5521085"; tag "TAGENE"; havana_gene "OTTMUSG00000044959.1";
chr15	HAVANA	transcript	66158777	66182941	0	+	.	gene_id "ENSMUSG00000099054.3"; transcript_id "ENSMUST00000373864.1"; gene_type "lncRNA"; gene_name "Gm27242"; transcript_type "lncRNA"; transcript_name "Gm27242-213"; level 2; mgi_id "MGI:5521085"; tag "TAGENE"; havana_gene "OTTMUSG00000044959.1";
chr15	HAVANA	transcript	66158777	66182943	0	+	.	gene_id "ENSMUSG00000099054.3"; transcript_id "ENSMUST00000373863.1"; gene_type "lncRNA"; gene_name "Gm27242"; transcript_type "lncRNA"; transcript_name "Gm27242-212"; level 2; mgi_id "MGI:5521085"; tag "TAGENE"; havana_gene "OTTMUSG00000044959.1";
chr15	HAVANA	exon	66158783	66158985	0	+	.	gene_id "ENSMUSG00000099054.3"; transcript_id "ENSMUST00000373865.1"; gene_type "lncRNA"; gene_name "Gm27242"; transcript_type "lncRNA"; transcript_name "Gm27242-214"; exon_number 1; exon_id "ENSMUSE00001735490.1"; level 2; mgi_id "MGI:5521085"; tag "TAGENE"; havana_gene "OTTMUSG00000044959.1";
chr15	HAVANA	transcript	66158783	66182943	0	+	.	gene_id "ENSMUSG00000099054.3"; transcript_id "ENSMUST00000373865.1"; gene_type "lncRNA"; gene_name "Gm27242"; transcript_type "lncRNA"; transcript_name "Gm27242-214"; level 2; mgi_id "MGI:5521085"; tag "TAGENE"; havana_gene "OTTMUSG00000044959.1";
chr15	HAVANA	exon	66161162	66161222	0	+	.	gene_id "ENSMUSG00000099054.3"; transcript_id "ENSMUST00000373853.1"; gene_type "lncRNA"; gene_name "Gm27242"; transcript_type "lncRNA"; transcript_name "Gm27242-202"; exon_number 3; exon_id "ENSMUSE00001735478.1"; level 2; mgi_id "MGI:5521085"; tag "basic"; tag "Ensembl_canonical"; tag "GENCODE_Primary"; tag "TAGENE"; havana_gene "OTTMUSG00000044959.1";
chr15	HAVANA	exon	66161162	66161222	0	+	.	gene_id "ENSMUSG00000099054.3"; transcript_id "ENSMUST00000373854.1"; gene_type "lncRNA"; gene_name "Gm27242"; transcript_type "lncRNA"; transcript_name "Gm27242-203"; exon_number 2; exon_id "ENSMUSE00001735478.1"; level 2; mgi_id "MGI:5521085"; tag "TAGENE"; havana_gene "OTTMUSG00000044959.1";
chr15	HAVANA	exon	66161162	66161222	0	+	.	gene_id "ENSMUSG00000099054.3"; transcript_id "ENSMUST00000373856.1"; gene_type "lncRNA"; gene_name "Gm27242"; transcript_type "lncRNA"; transcript_name "Gm27242-205"; exon_number 2; exon_id "ENSMUSE00001735478.1"; level 2; mgi_id "MGI:5521085"; tag "TAGENE"; havana_gene "OTTMUSG00000044959.1";
chr15	HAVANA	exon	66161162	66161222	0	+	.	gene_id "ENSMUSG00000099054.3"; transcript_id "ENSMUST00000373859.1"; gene_type "lncRNA"; gene_name "Gm27242"; transcript_type "lncRNA"; transcript_name "Gm27242-208"; exon_number 2; exon_id "ENSMUSE00001735478.1"; level 2; mgi_id "MGI:5521085"; tag "TAGENE"; havana_gene "OTTMUSG00000044959.1";
chr15	HAVANA	exon	66161162	66161222	0	+	.	gene_id "ENSMUSG00000099054.3"; transcript_id "ENSMUST00000373860.1"; gene_type "lncRNA"; gene_name "Gm27242"; transcript_type "lncRNA"; transcript_name "Gm27242-209"; exon_number 2; exon_id "ENSMUSE00001735478.1"; level 2; mgi_id "MGI:5521085"; tag "TAGENE"; havana_gene "OTTMUSG00000044959.1";
chr15	HAVANA	exon	66161162	66161222	0	+	.	gene_id "ENSMUSG00000099054.3"; transcript_id "ENSMUST00000373864.1"; gene_type "lncRNA"; gene_name "Gm27242"; transcript_type "lncRNA"; transcript_name "Gm27242-213"; exon_number 2; exon_id "ENSMUSE00001735478.1"; level 2; mgi_id "MGI:5521085"; tag "TAGENE"; havana_gene "OTTMUSG00000044959.1";
chr15	HAVANA	exon	66161162	66161222	0	+	.	gene_id "ENSMUSG00000099054.3"; transcript_id "ENSMUST00000373863.1"; gene_type "lncRNA"; gene_name "Gm27242"; transcript_type "lncRNA"; transcript_name "Gm27242-212"; exon_number 2; exon_id "ENSMUSE00001735478.1"; level 2; mgi_id "MGI:5521085"; tag "TAGENE"; havana_gene "OTTMUSG00000044959.1";
chr15	HAVANA	exon	66161162	66161222	0	+	.	gene_id "ENSMUSG00000099054.3"; transcript_id "ENSMUST00000373865.1"; gene_type "lncRNA"; gene_name "Gm27242"; transcript_type "lncRNA"; transcript_name "Gm27242-214"; exon_number 2; exon_id "ENSMUSE00001735478.1"; level 2; mgi_id "MGI:5521085"; tag "TAGENE"; havana_gene "OTTMUSG00000044959.1";
chr15	ENSEMBL_gcm37	exon	66161162	66161222	0.0411660773622124	+	.	gene_id "ENSMUSG00000099054.3"; transcript_id "ENSMUSG00000099054.3_tx_15"; exon_id "chr15_66161162_66161222_+"; exonnum "2"; txlen "672";
chr15	ENSEMBL_gcm37	exon	66161162	66161222	0.0382437414780139	+	.	gene_id "ENSMUSG00000099054.3"; transcript_id "ENSMUSG00000099054.3_tx_17"; exon_id "chr15_66161162_66161222_+"; exonnum "2"; txlen "686";
chr15	ENSEMBL_gcm37	exon	66161162	66161222	0.0364678270812623	+	.	gene_id "ENSMUSG00000099054.3"; transcript_id "ENSMUSG00000099054.3_tx_19"; exon_id "chr15_66161162_66161222_+"; exonnum "2"; txlen "2001";
chr15	ENSEMBL_gcm37	exon	66161162	66161222	0.0204158549023775	+	.	gene_id "ENSMUSG00000099054.3"; transcript_id "ENSMUSG00000099054.3_tx_23"; exon_id "chr15_66161162_66161222_+"; exonnum "2"; txlen "2475";
chr15	ENSEMBL_gcm37	exon	66161162	66161222	0.0204158549023775	+	.	gene_id "ENSMUSG00000099054.3"; transcript_id "ENSMUSG00000099054.3_tx_25"; exon_id "chr15_66161162_66161222_+"; exonnum "2"; txlen "2489";
chr15	ENSEMBL_gcm37	exon	66161162	66161222	0.0116209110919088	+	.	gene_id "ENSMUSG00000099054.3"; transcript_id "ENSMUSG00000099054.3_tx_29"; exon_id "chr15_66161162_66161222_+"; exonnum "2"; txlen "1841";
chr15	ENSEMBL_gcm37	exon	66161162	66161222	0.0116209110919088	+	.	gene_id "ENSMUSG00000099054.3"; transcript_id "ENSMUSG00000099054.3_tx_31"; exon_id "chr15_66161162_66161222_+"; exonnum "2"; txlen "1855";
chr15	ENSEMBL_gcm37	exon	66161162	66161222	0.00526055902574504	+	.	gene_id "ENSMUSG00000099054.3"; transcript_id "ENSMUSG00000099054.3_tx_36"; exon_id "chr15_66161162_66161222_+"; exonnum "3"; txlen "1122";
chr15	ENSEMBL_gcm37	exon	66161162	66161222	0.00526055902574504	+	.	gene_id "ENSMUSG00000099054.3"; transcript_id "ENSMUSG00000099054.3_tx_37"; exon_id "chr15_66161162_66161222_+"; exonnum "3"; txlen "1124";
chr15	ENSEMBL_gcm37	exon	66161162	66161222	0.0471183926043384	+	.	gene_id "ENSMUSG00000099054.3"; transcript_id "ENSMUSG00000099054.3_tx_9"; exon_id "chr15_66161162_66161222_+"; exonnum "2"; txlen "1987";
chr15	HAVANA	exon	66161162	66161242	0	+	.	gene_id "ENSMUSG00000099054.3"; transcript_id "ENSMUST00000373855.1"; gene_type "lncRNA"; gene_name "Gm27242"; transcript_type "lncRNA"; transcript_name "Gm27242-204"; exon_number 2; exon_id "ENSMUSE00001735480.1"; level 2; mgi_id "MGI:5521085"; tag "TAGENE"; havana_gene "OTTMUSG00000044959.1";
chr15	HAVANA	exon	66161162	66161242	0	+	.	gene_id "ENSMUSG00000099054.3"; transcript_id "ENSMUST00000373857.1"; gene_type "lncRNA"; gene_name "Gm27242"; transcript_type "lncRNA"; transcript_name "Gm27242-206"; exon_number 2; exon_id "ENSMUSE00001735480.1"; level 2; mgi_id "MGI:5521085"; tag "TAGENE"; havana_gene "OTTMUSG00000044959.1";
chr15	HAVANA	exon	66161162	66161242	0	+	.	gene_id "ENSMUSG00000099054.3"; transcript_id "ENSMUST00000373858.1"; gene_type "lncRNA"; gene_name "Gm27242"; transcript_type "lncRNA"; transcript_name "Gm27242-207"; exon_number 2; exon_id "ENSMUSE00001735480.1"; level 2; mgi_id "MGI:5521085"; tag "TAGENE"; havana_gene "OTTMUSG00000044959.1";
chr15	HAVANA	exon	66161162	66161242	0	+	.	gene_id "ENSMUSG00000099054.3"; transcript_id "ENSMUST00000373861.1"; gene_type "lncRNA"; gene_name "Gm27242"; transcript_type "lncRNA"; transcript_name "Gm27242-210"; exon_number 2; exon_id "ENSMUSE00001735480.1"; level 2; mgi_id "MGI:5521085"; tag "TAGENE"; havana_gene "OTTMUSG00000044959.1";
chr15	HAVANA	exon	66161162	66161242	0	+	.	gene_id "ENSMUSG00000099054.3"; transcript_id "ENSMUST00000373866.1"; gene_type "lncRNA"; gene_name "Gm27242"; transcript_type "lncRNA"; transcript_name "Gm27242-215"; exon_number 2; exon_id "ENSMUSE00001735480.1"; level 2; mgi_id "MGI:5521085"; tag "TAGENE"; havana_gene "OTTMUSG00000044959.1";
chr15	HAVANA	exon	66161162	66161242	0	+	.	gene_id "ENSMUSG00000099054.3"; transcript_id "ENSMUST00000373862.1"; gene_type "lncRNA"; gene_name "Gm27242"; transcript_type "lncRNA"; transcript_name "Gm27242-211"; exon_number 2; exon_id "ENSMUSE00001735480.1"; level 2; mgi_id "MGI:5521085"; tag "basic"; tag "TAGENE"; havana_gene "OTTMUSG00000044959.1";
chr15	HAVANA	exon	66161162	66161242	0	+	.	gene_id "ENSMUSG00000099054.3"; transcript_id "ENSMUST00000373867.1"; gene_type "lncRNA"; gene_name "Gm27242"; transcript_type "lncRNA"; transcript_name "Gm27242-216"; exon_number 2; exon_id "ENSMUSE00001735480.1"; level 2; mgi_id "MGI:5521085"; tag "TAGENE"; havana_gene "OTTMUSG00000044959.1";
chr15	ENSEMBL_gcm37	exon	66161162	66161242	0.0471183926043384	+	.	gene_id "ENSMUSG00000099054.3"; transcript_id "ENSMUSG00000099054.3_tx_10"; exon_id "chr15_66161162_66161242_+"; exonnum "2"; txlen "2007";
chr15	ENSEMBL_gcm37	exon	66161162	66161242	0.0411660773622124	+	.	gene_id "ENSMUSG00000099054.3"; transcript_id "ENSMUSG00000099054.3_tx_16"; exon_id "chr15_66161162_66161242_+"; exonnum "2"; txlen "692";
chr15	ENSEMBL_gcm37	exon	66161162	66161242	0.0382437414780139	+	.	gene_id "ENSMUSG00000099054.3"; transcript_id "ENSMUSG00000099054.3_tx_18"; exon_id "chr15_66161162_66161242_+"; exonnum "2"; txlen "706";
chr15	ENSEMBL_gcm37	exon	66161162	66161242	0.0364678270812623	+	.	gene_id "ENSMUSG00000099054.3"; transcript_id "ENSMUSG00000099054.3_tx_20"; exon_id "chr15_66161162_66161242_+"; exonnum "2"; txlen "2021";
chr15	ENSEMBL_gcm37	exon	66161162	66161242	0.0204158549023775	+	.	gene_id "ENSMUSG00000099054.3"; transcript_id "ENSMUSG00000099054.3_tx_24"; exon_id "chr15_66161162_66161242_+"; exonnum "2"; txlen "2495";
chr15	ENSEMBL_gcm37	exon	66161162	66161242	0.0204158549023775	+	.	gene_id "ENSMUSG00000099054.3"; transcript_id "ENSMUSG00000099054.3_tx_26"; exon_id "chr15_66161162_66161242_+"; exonnum "2"; txlen "2509";
chr15	ENSEMBL_gcm37	exon	66161162	66161242	0.0116209110919088	+	.	gene_id "ENSMUSG00000099054.3"; transcript_id "ENSMUSG00000099054.3_tx_30"; exon_id "chr15_66161162_66161242_+"; exonnum "2"; txlen "1861";
chr15	ENSEMBL_gcm37	exon	66161162	66161242	0.0116209110919088	+	.	gene_id "ENSMUSG00000099054.3"; transcript_id "ENSMUSG00000099054.3_tx_32"; exon_id "chr15_66161162_66161242_+"; exonnum "2"; txlen "1875";
chr15	HAVANA	exon	66161162	66162094	0	+	.	gene_id "ENSMUSG00000099054.3"; transcript_id "ENSMUST00000184211.3"; gene_type "lncRNA"; gene_name "Gm27242"; transcript_type "lncRNA"; transcript_name "Gm27242-201"; exon_number 2; exon_id "ENSMUSE00001735486.1"; level 2; transcript_support_level "1"; mgi_id "MGI:5521085"; tag "basic"; tag "TAGENE"; havana_gene "OTTMUSG00000044959.1"; havana_transcript "OTTMUST00000118154.1";
chr15	sragcm37_mid	exon	66171173	66171318	0.00526055902574504	+	.	gene_id "ENSMUSG00000099054.3"; transcript_id "ENSMUSG00000099054.3_tx_36"; exon_id "chr15_66171173_66171318_+"; exonnum "4"; txlen "1122";
chr15	sragcm37_mid	exon	66171173	66171318	0.00526055902574504	+	.	gene_id "ENSMUSG00000099054.3"; transcript_id "ENSMUSG00000099054.3_tx_37"; exon_id "chr15_66171173_66171318_+"; exonnum "4"; txlen "1124";
chr15	HAVANA	exon	66171669	66171778	0	+	.	gene_id "ENSMUSG00000099054.3"; transcript_id "ENSMUST00000373854.1"; gene_type "lncRNA"; gene_name "Gm27242"; transcript_type "lncRNA"; transcript_name "Gm27242-203"; exon_number 3; exon_id "ENSMUSE00001735492.1"; level 2; mgi_id "MGI:5521085"; tag "TAGENE"; havana_gene "OTTMUSG00000044959.1";
chr15	HAVANA	exon	66171669	66171778	0	+	.	gene_id "ENSMUSG00000099054.3"; transcript_id "ENSMUST00000373856.1"; gene_type "lncRNA"; gene_name "Gm27242"; transcript_type "lncRNA"; transcript_name "Gm27242-205"; exon_number 3; exon_id "ENSMUSE00001735492.1"; level 2; mgi_id "MGI:5521085"; tag "TAGENE"; havana_gene "OTTMUSG00000044959.1";
chr15	HAVANA	exon	66171669	66171778	0	+	.	gene_id "ENSMUSG00000099054.3"; transcript_id "ENSMUST00000373857.1"; gene_type "lncRNA"; gene_name "Gm27242"; transcript_type "lncRNA"; transcript_name "Gm27242-206"; exon_number 3; exon_id "ENSMUSE00001735492.1"; level 2; mgi_id "MGI:5521085"; tag "TAGENE"; havana_gene "OTTMUSG00000044959.1";
chr15	HAVANA	exon	66171669	66171778	0	+	.	gene_id "ENSMUSG00000099054.3"; transcript_id "ENSMUST00000373858.1"; gene_type "lncRNA"; gene_name "Gm27242"; transcript_type "lncRNA"; transcript_name "Gm27242-207"; exon_number 3; exon_id "ENSMUSE00001735492.1"; level 2; mgi_id "MGI:5521085"; tag "TAGENE"; havana_gene "OTTMUSG00000044959.1";
chr15	HAVANA	exon	66171669	66171778	0	+	.	gene_id "ENSMUSG00000099054.3"; transcript_id "ENSMUST00000373859.1"; gene_type "lncRNA"; gene_name "Gm27242"; transcript_type "lncRNA"; transcript_name "Gm27242-208"; exon_number 3; exon_id "ENSMUSE00001735492.1"; level 2; mgi_id "MGI:5521085"; tag "TAGENE"; havana_gene "OTTMUSG00000044959.1";
chr15	HAVANA	exon	66171669	66171778	0	+	.	gene_id "ENSMUSG00000099054.3"; transcript_id "ENSMUST00000373861.1"; gene_type "lncRNA"; gene_name "Gm27242"; transcript_type "lncRNA"; transcript_name "Gm27242-210"; exon_number 3; exon_id "ENSMUSE00001735492.1"; level 2; mgi_id "MGI:5521085"; tag "TAGENE"; havana_gene "OTTMUSG00000044959.1";
chr15	HAVANA	exon	66171669	66171778	0	+	.	gene_id "ENSMUSG00000099054.3"; transcript_id "ENSMUST00000373866.1"; gene_type "lncRNA"; gene_name "Gm27242"; transcript_type "lncRNA"; transcript_name "Gm27242-215"; exon_number 3; exon_id "ENSMUSE00001735492.1"; level 2; mgi_id "MGI:5521085"; tag "TAGENE"; havana_gene "OTTMUSG00000044959.1";
chr15	HAVANA	exon	66171669	66171778	0	+	.	gene_id "ENSMUSG00000099054.3"; transcript_id "ENSMUST00000373862.1"; gene_type "lncRNA"; gene_name "Gm27242"; transcript_type "lncRNA"; transcript_name "Gm27242-211"; exon_number 3; exon_id "ENSMUSE00001735492.1"; level 2; mgi_id "MGI:5521085"; tag "basic"; tag "TAGENE"; havana_gene "OTTMUSG00000044959.1";
chr15	HAVANA	exon	66171669	66171778	0	+	.	gene_id "ENSMUSG00000099054.3"; transcript_id "ENSMUST00000373865.1"; gene_type "lncRNA"; gene_name "Gm27242"; transcript_type "lncRNA"; transcript_name "Gm27242-214"; exon_number 3; exon_id "ENSMUSE00001735492.1"; level 2; mgi_id "MGI:5521085"; tag "TAGENE"; havana_gene "OTTMUSG00000044959.1";
chr15	ENSEMBL_gcm37	exon	66171669	66171778	0.0471183926043384	+	.	gene_id "ENSMUSG00000099054.3"; transcript_id "ENSMUSG00000099054.3_tx_10"; exon_id "chr15_66171669_66171778_+"; exonnum "3"; txlen "2007";
chr15	ENSEMBL_gcm37	exon	66171669	66171778	0.0411660773622124	+	.	gene_id "ENSMUSG00000099054.3"; transcript_id "ENSMUSG00000099054.3_tx_15"; exon_id "chr15_66171669_66171778_+"; exonnum "3"; txlen "672";
chr15	ENSEMBL_gcm37	exon	66171669	66171778	0.0411660773622124	+	.	gene_id "ENSMUSG00000099054.3"; transcript_id "ENSMUSG00000099054.3_tx_16"; exon_id "chr15_66171669_66171778_+"; exonnum "3"; txlen "692";
chr15	ENSEMBL_gcm37	exon	66171669	66171778	0.0204158549023775	+	.	gene_id "ENSMUSG00000099054.3"; transcript_id "ENSMUSG00000099054.3_tx_23"; exon_id "chr15_66171669_66171778_+"; exonnum "3"; txlen "2475";
chr15	ENSEMBL_gcm37	exon	66171669	66171778	0.0204158549023775	+	.	gene_id "ENSMUSG00000099054.3"; transcript_id "ENSMUSG00000099054.3_tx_24"; exon_id "chr15_66171669_66171778_+"; exonnum "3"; txlen "2495";
chr15	ENSEMBL_gcm37	exon	66171669	66171778	0.0116209110919088	+	.	gene_id "ENSMUSG00000099054.3"; transcript_id "ENSMUSG00000099054.3_tx_29"; exon_id "chr15_66171669_66171778_+"; exonnum "3"; txlen "1841";
chr15	ENSEMBL_gcm37	exon	66171669	66171778	0.0116209110919088	+	.	gene_id "ENSMUSG00000099054.3"; transcript_id "ENSMUSG00000099054.3_tx_30"; exon_id "chr15_66171669_66171778_+"; exonnum "3"; txlen "1861";
chr15	ENSEMBL_gcm37	exon	66171669	66171778	0.00526055902574504	+	.	gene_id "ENSMUSG00000099054.3"; transcript_id "ENSMUSG00000099054.3_tx_36"; exon_id "chr15_66171669_66171778_+"; exonnum "5"; txlen "1122";
chr15	ENSEMBL_gcm37	exon	66171669	66171778	0.00526055902574504	+	.	gene_id "ENSMUSG00000099054.3"; transcript_id "ENSMUSG00000099054.3_tx_37"; exon_id "chr15_66171669_66171778_+"; exonnum "5"; txlen "1124";
chr15	ENSEMBL_gcm37	exon	66171669	66171778	0.0471183926043384	+	.	gene_id "ENSMUSG00000099054.3"; transcript_id "ENSMUSG00000099054.3_tx_9"; exon_id "chr15_66171669_66171778_+"; exonnum "3"; txlen "1987";
chr15	HAVANA	exon	66171669	66171792	0	+	.	gene_id "ENSMUSG00000099054.3"; transcript_id "ENSMUST00000373853.1"; gene_type "lncRNA"; gene_name "Gm27242"; transcript_type "lncRNA"; transcript_name "Gm27242-202"; exon_number 4; exon_id "ENSMUSE00001735498.1"; level 2; mgi_id "MGI:5521085"; tag "basic"; tag "Ensembl_canonical"; tag "GENCODE_Primary"; tag "TAGENE"; havana_gene "OTTMUSG00000044959.1";
chr15	HAVANA	exon	66171669	66171792	0	+	.	gene_id "ENSMUSG00000099054.3"; transcript_id "ENSMUST00000373860.1"; gene_type "lncRNA"; gene_name "Gm27242"; transcript_type "lncRNA"; transcript_name "Gm27242-209"; exon_number 3; exon_id "ENSMUSE00001735498.1"; level 2; mgi_id "MGI:5521085"; tag "TAGENE"; havana_gene "OTTMUSG00000044959.1";
chr15	ENSEMBL_gcm37	exon	66171669	66171792	0.0382437414780139	+	.	gene_id "ENSMUSG00000099054.3"; transcript_id "ENSMUSG00000099054.3_tx_17"; exon_id "chr15_66171669_66171792_+"; exonnum "3"; txlen "686";
chr15	ENSEMBL_gcm37	exon	66171669	66171792	0.0382437414780139	+	.	gene_id "ENSMUSG00000099054.3"; transcript_id "ENSMUSG00000099054.3_tx_18"; exon_id "chr15_66171669_66171792_+"; exonnum "3"; txlen "706";
chr15	ENSEMBL_gcm37	exon	66171669	66171792	0.0364678270812623	+	.	gene_id "ENSMUSG00000099054.3"; transcript_id "ENSMUSG00000099054.3_tx_19"; exon_id "chr15_66171669_66171792_+"; exonnum "3"; txlen "2001";
chr15	ENSEMBL_gcm37	exon	66171669	66171792	0.0364678270812623	+	.	gene_id "ENSMUSG00000099054.3"; transcript_id "ENSMUSG00000099054.3_tx_20"; exon_id "chr15_66171669_66171792_+"; exonnum "3"; txlen "2021";
chr15	ENSEMBL_gcm37	exon	66171669	66171792	0.0204158549023775	+	.	gene_id "ENSMUSG00000099054.3"; transcript_id "ENSMUSG00000099054.3_tx_25"; exon_id "chr15_66171669_66171792_+"; exonnum "3"; txlen "2489";
chr15	ENSEMBL_gcm37	exon	66171669	66171792	0.0204158549023775	+	.	gene_id "ENSMUSG00000099054.3"; transcript_id "ENSMUSG00000099054.3_tx_26"; exon_id "chr15_66171669_66171792_+"; exonnum "3"; txlen "2509";
chr15	ENSEMBL_gcm37	exon	66171669	66171792	0.0116209110919088	+	.	gene_id "ENSMUSG00000099054.3"; transcript_id "ENSMUSG00000099054.3_tx_31"; exon_id "chr15_66171669_66171792_+"; exonnum "3"; txlen "1855";
chr15	ENSEMBL_gcm37	exon	66171669	66171792	0.0116209110919088	+	.	gene_id "ENSMUSG00000099054.3"; transcript_id "ENSMUSG00000099054.3_tx_32"; exon_id "chr15_66171669_66171792_+"; exonnum "3"; txlen "1875";
chr15	sragcm37_es	exon	66173722	66173793	0.0107216226006954	+	.	gene_id "ENSMUSG00000099054.3"; transcript_id "ENSMUSG00000099054.3_tx_34"; exon_id "chr15_66173722_66173793_+"; exonnum "1"; txlen "501";
chr15	HAVANA	exon	66174391	66174565	0	+	.	gene_id "ENSMUSG00000099054.3"; transcript_id "ENSMUST00000373868.1"; gene_type "lncRNA"; gene_name "Gm27242"; transcript_type "lncRNA"; transcript_name "Gm27242-217"; exon_number 1; exon_id "ENSMUSE00001735484.1"; level 2; mgi_id "MGI:5521085"; tag "TAGENE"; havana_gene "OTTMUSG00000044959.1";
chr15	HAVANA	transcript	66174391	66182941	0	+	.	gene_id "ENSMUSG00000099054.3"; transcript_id "ENSMUST00000373868.1"; gene_type "lncRNA"; gene_name "Gm27242"; transcript_type "lncRNA"; transcript_name "Gm27242-217"; level 2; mgi_id "MGI:5521085"; tag "TAGENE"; havana_gene "OTTMUSG00000044959.1";
chr15	HAVANA	exon	66174487	66174565	0	+	.	gene_id "ENSMUSG00000099054.3"; transcript_id "ENSMUST00000373869.1"; gene_type "lncRNA"; gene_name "Gm27242"; transcript_type "lncRNA"; transcript_name "Gm27242-218"; exon_number 1; exon_id "ENSMUSE00001735494.1"; level 2; mgi_id "MGI:5521085"; tag "TAGENE"; havana_gene "OTTMUSG00000044959.1";
chr15	HAVANA	transcript	66174487	66181339	0	+	.	gene_id "ENSMUSG00000099054.3"; transcript_id "ENSMUST00000373869.1"; gene_type "lncRNA"; gene_name "Gm27242"; transcript_type "lncRNA"; transcript_name "Gm27242-218"; level 2; mgi_id "MGI:5521085"; tag "TAGENE"; havana_gene "OTTMUSG00000044959.1";
chr15	HAVANA	exon	66177786	66177868	0	+	.	gene_id "ENSMUSG00000099054.3"; transcript_id "ENSMUST00000373853.1"; gene_type "lncRNA"; gene_name "Gm27242"; transcript_type "lncRNA"; transcript_name "Gm27242-202"; exon_number 5; exon_id "ENSMUSE00001735489.1"; level 2; mgi_id "MGI:5521085"; tag "basic"; tag "Ensembl_canonical"; tag "GENCODE_Primary"; tag "TAGENE"; havana_gene "OTTMUSG00000044959.1";
chr15	HAVANA	exon	66177786	66177868	0	+	.	gene_id "ENSMUSG00000099054.3"; transcript_id "ENSMUST00000373855.1"; gene_type "lncRNA"; gene_name "Gm27242"; transcript_type "lncRNA"; transcript_name "Gm27242-204"; exon_number 3; exon_id "ENSMUSE00001735489.1"; level 2; mgi_id "MGI:5521085"; tag "TAGENE"; havana_gene "OTTMUSG00000044959.1";
chr15	HAVANA	exon	66177786	66177868	0	+	.	gene_id "ENSMUSG00000099054.3"; transcript_id "ENSMUST00000373854.1"; gene_type "lncRNA"; gene_name "Gm27242"; transcript_type "lncRNA"; transcript_name "Gm27242-203"; exon_number 4; exon_id "ENSMUSE00001735489.1"; level 2; mgi_id "MGI:5521085"; tag "TAGENE"; havana_gene "OTTMUSG00000044959.1";
chr15	HAVANA	exon	66177786	66177868	0	+	.	gene_id "ENSMUSG00000099054.3"; transcript_id "ENSMUST00000373857.1"; gene_type "lncRNA"; gene_name "Gm27242"; transcript_type "lncRNA"; transcript_name "Gm27242-206"; exon_number 4; exon_id "ENSMUSE00001735489.1"; level 2; mgi_id "MGI:5521085"; tag "TAGENE"; havana_gene "OTTMUSG00000044959.1";
chr15	HAVANA	exon	66177786	66177868	0	+	.	gene_id "ENSMUSG00000099054.3"; transcript_id "ENSMUST00000373859.1"; gene_type "lncRNA"; gene_name "Gm27242"; transcript_type "lncRNA"; transcript_name "Gm27242-208"; exon_number 4; exon_id "ENSMUSE00001735489.1"; level 2; mgi_id "MGI:5521085"; tag "TAGENE"; havana_gene "OTTMUSG00000044959.1";
chr15	HAVANA	exon	66177786	66177868	0	+	.	gene_id "ENSMUSG00000099054.3"; transcript_id "ENSMUST00000373861.1"; gene_type "lncRNA"; gene_name "Gm27242"; transcript_type "lncRNA"; transcript_name "Gm27242-210"; exon_number 4; exon_id "ENSMUSE00001735489.1"; level 2; mgi_id "MGI:5521085"; tag "TAGENE"; havana_gene "OTTMUSG00000044959.1";
chr15	HAVANA	exon	66177786	66177868	0	+	.	gene_id "ENSMUSG00000099054.3"; transcript_id "ENSMUST00000373860.1"; gene_type "lncRNA"; gene_name "Gm27242"; transcript_type "lncRNA"; transcript_name "Gm27242-209"; exon_number 4; exon_id "ENSMUSE00001735489.1"; level 2; mgi_id "MGI:5521085"; tag "TAGENE"; havana_gene "OTTMUSG00000044959.1";
chr15	HAVANA	exon	66177786	66177868	0	+	.	gene_id "ENSMUSG00000099054.3"; transcript_id "ENSMUST00000373866.1"; gene_type "lncRNA"; gene_name "Gm27242"; transcript_type "lncRNA"; transcript_name "Gm27242-215"; exon_number 4; exon_id "ENSMUSE00001735489.1"; level 2; mgi_id "MGI:5521085"; tag "TAGENE"; havana_gene "OTTMUSG00000044959.1";
chr15	HAVANA	exon	66177786	66177868	0	+	.	gene_id "ENSMUSG00000099054.3"; transcript_id "ENSMUST00000373867.1"; gene_type "lncRNA"; gene_name "Gm27242"; transcript_type "lncRNA"; transcript_name "Gm27242-216"; exon_number 3; exon_id "ENSMUSE00001735489.1"; level 2; mgi_id "MGI:5521085"; tag "TAGENE"; havana_gene "OTTMUSG00000044959.1";
chr15	HAVANA	exon	66177786	66177868	0	+	.	gene_id "ENSMUSG00000099054.3"; transcript_id "ENSMUST00000373864.1"; gene_type "lncRNA"; gene_name "Gm27242"; transcript_type "lncRNA"; transcript_name "Gm27242-213"; exon_number 3; exon_id "ENSMUSE00001735489.1"; level 2; mgi_id "MGI:5521085"; tag "TAGENE"; havana_gene "OTTMUSG00000044959.1";
chr15	HAVANA	exon	66177786	66177868	0	+	.	gene_id "ENSMUSG00000099054.3"; transcript_id "ENSMUST00000373868.1"; gene_type "lncRNA"; gene_name "Gm27242"; transcript_type "lncRNA"; transcript_name "Gm27242-217"; exon_number 2; exon_id "ENSMUSE00001735489.1"; level 2; mgi_id "MGI:5521085"; tag "TAGENE"; havana_gene "OTTMUSG00000044959.1";
chr15	HAVANA	exon	66177786	66177868	0	+	.	gene_id "ENSMUSG00000099054.3"; transcript_id "ENSMUST00000373869.1"; gene_type "lncRNA"; gene_name "Gm27242"; transcript_type "lncRNA"; transcript_name "Gm27242-218"; exon_number 2; exon_id "ENSMUSE00001735489.1"; level 2; mgi_id "MGI:5521085"; tag "TAGENE"; havana_gene "OTTMUSG00000044959.1";
chr15	ENSEMBL_gcm37	exon	66177786	66177868	0.0471183926043384	+	.	gene_id "ENSMUSG00000099054.3"; transcript_id "ENSMUSG00000099054.3_tx_10"; exon_id "chr15_66177786_66177868_+"; exonnum "4"; txlen "2007";
chr15	ENSEMBL_gcm37	exon	66177786	66177868	0.0411660773622124	+	.	gene_id "ENSMUSG00000099054.3"; transcript_id "ENSMUSG00000099054.3_tx_15"; exon_id "chr15_66177786_66177868_+"; exonnum "4"; txlen "672";
chr15	ENSEMBL_gcm37	exon	66177786	66177868	0.0411660773622124	+	.	gene_id "ENSMUSG00000099054.3"; transcript_id "ENSMUSG00000099054.3_tx_16"; exon_id "chr15_66177786_66177868_+"; exonnum "4"; txlen "692";
chr15	ENSEMBL_gcm37	exon	66177786	66177868	0.0382437414780139	+	.	gene_id "ENSMUSG00000099054.3"; transcript_id "ENSMUSG00000099054.3_tx_17"; exon_id "chr15_66177786_66177868_+"; exonnum "4"; txlen "686";
chr15	ENSEMBL_gcm37	exon	66177786	66177868	0.0382437414780139	+	.	gene_id "ENSMUSG00000099054.3"; transcript_id "ENSMUSG00000099054.3_tx_18"; exon_id "chr15_66177786_66177868_+"; exonnum "4"; txlen "706";
chr15	ENSEMBL_gcm37	exon	66177786	66177868	0.0364678270812623	+	.	gene_id "ENSMUSG00000099054.3"; transcript_id "ENSMUSG00000099054.3_tx_19"; exon_id "chr15_66177786_66177868_+"; exonnum "4"; txlen "2001";
chr15	ENSEMBL_gcm37	exon	66177786	66177868	0.0364678270812623	+	.	gene_id "ENSMUSG00000099054.3"; transcript_id "ENSMUSG00000099054.3_tx_20"; exon_id "chr15_66177786_66177868_+"; exonnum "4"; txlen "2021";
chr15	ENSEMBL_gcm37	exon	66177786	66177868	0.0204158549023775	+	.	gene_id "ENSMUSG00000099054.3"; transcript_id "ENSMUSG00000099054.3_tx_23"; exon_id "chr15_66177786_66177868_+"; exonnum "4"; txlen "2475";
chr15	ENSEMBL_gcm37	exon	66177786	66177868	0.0204158549023775	+	.	gene_id "ENSMUSG00000099054.3"; transcript_id "ENSMUSG00000099054.3_tx_24"; exon_id "chr15_66177786_66177868_+"; exonnum "4"; txlen "2495";
chr15	ENSEMBL_gcm37	exon	66177786	66177868	0.0204158549023775	+	.	gene_id "ENSMUSG00000099054.3"; transcript_id "ENSMUSG00000099054.3_tx_25"; exon_id "chr15_66177786_66177868_+"; exonnum "4"; txlen "2489";
chr15	ENSEMBL_gcm37	exon	66177786	66177868	0.0204158549023775	+	.	gene_id "ENSMUSG00000099054.3"; transcript_id "ENSMUSG00000099054.3_tx_26"; exon_id "chr15_66177786_66177868_+"; exonnum "4"; txlen "2509";
chr15	ENSEMBL_gcm37	exon	66177786	66177868	0.0116209110919088	+	.	gene_id "ENSMUSG00000099054.3"; transcript_id "ENSMUSG00000099054.3_tx_29"; exon_id "chr15_66177786_66177868_+"; exonnum "4"; txlen "1841";
chr15	ENSEMBL_gcm37	exon	66177786	66177868	0.0116209110919088	+	.	gene_id "ENSMUSG00000099054.3"; transcript_id "ENSMUSG00000099054.3_tx_30"; exon_id "chr15_66177786_66177868_+"; exonnum "4"; txlen "1861";
chr15	ENSEMBL_gcm37	exon	66177786	66177868	0.0116209110919088	+	.	gene_id "ENSMUSG00000099054.3"; transcript_id "ENSMUSG00000099054.3_tx_31"; exon_id "chr15_66177786_66177868_+"; exonnum "4"; txlen "1855";
chr15	ENSEMBL_gcm37	exon	66177786	66177868	0.0116209110919088	+	.	gene_id "ENSMUSG00000099054.3"; transcript_id "ENSMUSG00000099054.3_tx_32"; exon_id "chr15_66177786_66177868_+"; exonnum "4"; txlen "1875";
chr15	ENSEMBL_gcm37	exon	66177786	66177868	0.0107216226006954	+	.	gene_id "ENSMUSG00000099054.3"; transcript_id "ENSMUSG00000099054.3_tx_34"; exon_id "chr15_66177786_66177868_+"; exonnum "2"; txlen "501";
chr15	ENSEMBL_gcm37	exon	66177786	66177868	0.00526055902574504	+	.	gene_id "ENSMUSG00000099054.3"; transcript_id "ENSMUSG00000099054.3_tx_36"; exon_id "chr15_66177786_66177868_+"; exonnum "6"; txlen "1122";
chr15	ENSEMBL_gcm37	exon	66177786	66177868	0.00526055902574504	+	.	gene_id "ENSMUSG00000099054.3"; transcript_id "ENSMUSG00000099054.3_tx_37"; exon_id "chr15_66177786_66177868_+"; exonnum "6"; txlen "1124";
chr15	ENSEMBL_gcm37	exon	66177786	66177868	0.0471183926043384	+	.	gene_id "ENSMUSG00000099054.3"; transcript_id "ENSMUSG00000099054.3_tx_9"; exon_id "chr15_66177786_66177868_+"; exonnum "4"; txlen "1987";
chr15	HAVANA	exon	66177789	66177868	0	+	.	gene_id "ENSMUSG00000099054.3"; transcript_id "ENSMUST00000373856.1"; gene_type "lncRNA"; gene_name "Gm27242"; transcript_type "lncRNA"; transcript_name "Gm27242-205"; exon_number 4; exon_id "ENSMUSE00001735499.1"; level 2; mgi_id "MGI:5521085"; tag "TAGENE"; havana_gene "OTTMUSG00000044959.1";
chr15	HAVANA	exon	66177789	66177868	0	+	.	gene_id "ENSMUSG00000099054.3"; transcript_id "ENSMUST00000373862.1"; gene_type "lncRNA"; gene_name "Gm27242"; transcript_type "lncRNA"; transcript_name "Gm27242-211"; exon_number 4; exon_id "ENSMUSE00001735499.1"; level 2; mgi_id "MGI:5521085"; tag "basic"; tag "TAGENE"; havana_gene "OTTMUSG00000044959.1";
chr15	HAVANA	exon	66177789	66177868	0	+	.	gene_id "ENSMUSG00000099054.3"; transcript_id "ENSMUST00000373863.1"; gene_type "lncRNA"; gene_name "Gm27242"; transcript_type "lncRNA"; transcript_name "Gm27242-212"; exon_number 3; exon_id "ENSMUSE00001735499.1"; level 2; mgi_id "MGI:5521085"; tag "TAGENE"; havana_gene "OTTMUSG00000044959.1";
chr15	HAVANA	exon	66177789	66177868	0	+	.	gene_id "ENSMUSG00000099054.3"; transcript_id "ENSMUST00000373865.1"; gene_type "lncRNA"; gene_name "Gm27242"; transcript_type "lncRNA"; transcript_name "Gm27242-214"; exon_number 4; exon_id "ENSMUSE00001735499.1"; level 2; mgi_id "MGI:5521085"; tag "TAGENE"; havana_gene "OTTMUSG00000044959.1";
chr15	HAVANA	exon	66180995	66181339	0	+	.	gene_id "ENSMUSG00000099054.3"; transcript_id "ENSMUST00000373866.1"; gene_type "lncRNA"; gene_name "Gm27242"; transcript_type "lncRNA"; transcript_name "Gm27242-215"; exon_number 5; exon_id "ENSMUSE00001735481.1"; level 2; mgi_id "MGI:5521085"; tag "TAGENE"; havana_gene "OTTMUSG00000044959.1";
chr15	HAVANA	exon	66180995	66181339	0	+	.	gene_id "ENSMUSG00000099054.3"; transcript_id "ENSMUST00000373869.1"; gene_type "lncRNA"; gene_name "Gm27242"; transcript_type "lncRNA"; transcript_name "Gm27242-218"; exon_number 3; exon_id "ENSMUSE00001735481.1"; level 2; mgi_id "MGI:5521085"; tag "TAGENE"; havana_gene "OTTMUSG00000044959.1";
chr15	HAVANA	exon	66180995	66181340	0	+	.	gene_id "ENSMUSG00000099054.3"; transcript_id "ENSMUST00000373853.1"; gene_type "lncRNA"; gene_name "Gm27242"; transcript_type "lncRNA"; transcript_name "Gm27242-202"; exon_number 6; exon_id "ENSMUSE00001735493.1"; level 2; mgi_id "MGI:5521085"; tag "basic"; tag "Ensembl_canonical"; tag "GENCODE_Primary"; tag "TAGENE"; havana_gene "OTTMUSG00000044959.1";
chr15	ENSEMBL_gcm37	exon	66180995	66181340	0.0107216226006954	+	.	gene_id "ENSMUSG00000099054.3"; transcript_id "ENSMUSG00000099054.3_tx_34"; exon_id "chr15_66180995_66181340_+"; exonnum "3"; txlen "501";
chr15	ENSEMBL_gcm37	exon	66180995	66181340	0.00526055902574504	+	.	gene_id "ENSMUSG00000099054.3"; transcript_id "ENSMUSG00000099054.3_tx_37"; exon_id "chr15_66180995_66181340_+"; exonnum "7"; txlen "1124";
chr15	HAVANA	exon	66180995	66181344	0	+	.	gene_id "ENSMUSG00000099054.3"; transcript_id "ENSMUST00000373867.1"; gene_type "lncRNA"; gene_name "Gm27242"; transcript_type "lncRNA"; transcript_name "Gm27242-216"; exon_number 4; exon_id "ENSMUSE00001735488.1"; level 2; mgi_id "MGI:5521085"; tag "TAGENE"; havana_gene "OTTMUSG00000044959.1";
chr15	HAVANA	exon	66182598	66182940	0	+	.	gene_id "ENSMUSG00000099054.3"; transcript_id "ENSMUST00000373858.1"; gene_type "lncRNA"; gene_name "Gm27242"; transcript_type "lncRNA"; transcript_name "Gm27242-207"; exon_number 4; exon_id "ENSMUSE00001735507.1"; level 2; mgi_id "MGI:5521085"; tag "TAGENE"; havana_gene "OTTMUSG00000044959.1";
chr15	HAVANA	exon	66182598	66182941	0	+	.	gene_id "ENSMUSG00000099054.3"; transcript_id "ENSMUST00000373855.1"; gene_type "lncRNA"; gene_name "Gm27242"; transcript_type "lncRNA"; transcript_name "Gm27242-204"; exon_number 4; exon_id "ENSMUSE00001735500.1"; level 2; mgi_id "MGI:5521085"; tag "TAGENE"; havana_gene "OTTMUSG00000044959.1";
chr15	HAVANA	exon	66182598	66182941	0	+	.	gene_id "ENSMUSG00000099054.3"; transcript_id "ENSMUST00000373859.1"; gene_type "lncRNA"; gene_name "Gm27242"; transcript_type "lncRNA"; transcript_name "Gm27242-208"; exon_number 5; exon_id "ENSMUSE00001735500.1"; level 2; mgi_id "MGI:5521085"; tag "TAGENE"; havana_gene "OTTMUSG00000044959.1";
chr15	HAVANA	exon	66182598	66182941	0	+	.	gene_id "ENSMUSG00000099054.3"; transcript_id "ENSMUST00000373860.1"; gene_type "lncRNA"; gene_name "Gm27242"; transcript_type "lncRNA"; transcript_name "Gm27242-209"; exon_number 5; exon_id "ENSMUSE00001735500.1"; level 2; mgi_id "MGI:5521085"; tag "TAGENE"; havana_gene "OTTMUSG00000044959.1";
chr15	HAVANA	exon	66182598	66182941	0	+	.	gene_id "ENSMUSG00000099054.3"; transcript_id "ENSMUST00000373862.1"; gene_type "lncRNA"; gene_name "Gm27242"; transcript_type "lncRNA"; transcript_name "Gm27242-211"; exon_number 5; exon_id "ENSMUSE00001735500.1"; level 2; mgi_id "MGI:5521085"; tag "basic"; tag "TAGENE"; havana_gene "OTTMUSG00000044959.1";
chr15	HAVANA	exon	66182598	66182941	0	+	.	gene_id "ENSMUSG00000099054.3"; transcript_id "ENSMUST00000373864.1"; gene_type "lncRNA"; gene_name "Gm27242"; transcript_type "lncRNA"; transcript_name "Gm27242-213"; exon_number 4; exon_id "ENSMUSE00001735500.1"; level 2; mgi_id "MGI:5521085"; tag "TAGENE"; havana_gene "OTTMUSG00000044959.1";
chr15	HAVANA	exon	66182598	66182941	0	+	.	gene_id "ENSMUSG00000099054.3"; transcript_id "ENSMUST00000373868.1"; gene_type "lncRNA"; gene_name "Gm27242"; transcript_type "lncRNA"; transcript_name "Gm27242-217"; exon_number 3; exon_id "ENSMUSE00001735500.1"; level 2; mgi_id "MGI:5521085"; tag "TAGENE"; havana_gene "OTTMUSG00000044959.1";
chr15	ENSEMBL_gcm37	exon	66182598	66182941	0.0411660773622124	+	.	gene_id "ENSMUSG00000099054.3"; transcript_id "ENSMUSG00000099054.3_tx_15"; exon_id "chr15_66182598_66182941_+"; exonnum "5"; txlen "672";
chr15	ENSEMBL_gcm37	exon	66182598	66182941	0.0411660773622124	+	.	gene_id "ENSMUSG00000099054.3"; transcript_id "ENSMUSG00000099054.3_tx_16"; exon_id "chr15_66182598_66182941_+"; exonnum "5"; txlen "692";
chr15	ENSEMBL_gcm37	exon	66182598	66182941	0.0382437414780139	+	.	gene_id "ENSMUSG00000099054.3"; transcript_id "ENSMUSG00000099054.3_tx_17"; exon_id "chr15_66182598_66182941_+"; exonnum "5"; txlen "686";
chr15	ENSEMBL_gcm37	exon	66182598	66182941	0.0382437414780139	+	.	gene_id "ENSMUSG00000099054.3"; transcript_id "ENSMUSG00000099054.3_tx_18"; exon_id "chr15_66182598_66182941_+"; exonnum "5"; txlen "706";
chr15	ENSEMBL_gcm37	exon	66182598	66182941	0.00526055902574504	+	.	gene_id "ENSMUSG00000099054.3"; transcript_id "ENSMUSG00000099054.3_tx_36"; exon_id "chr15_66182598_66182941_+"; exonnum "7"; txlen "1122";
chr15	HAVANA	exon	66182598	66182943	0	+	.	gene_id "ENSMUSG00000099054.3"; transcript_id "ENSMUST00000373854.1"; gene_type "lncRNA"; gene_name "Gm27242"; transcript_type "lncRNA"; transcript_name "Gm27242-203"; exon_number 5; exon_id "ENSMUSE00001735496.1"; level 2; mgi_id "MGI:5521085"; tag "TAGENE"; havana_gene "OTTMUSG00000044959.1";
chr15	HAVANA	exon	66182598	66182943	0	+	.	gene_id "ENSMUSG00000099054.3"; transcript_id "ENSMUST00000373857.1"; gene_type "lncRNA"; gene_name "Gm27242"; transcript_type "lncRNA"; transcript_name "Gm27242-206"; exon_number 5; exon_id "ENSMUSE00001735496.1"; level 2; mgi_id "MGI:5521085"; tag "TAGENE"; havana_gene "OTTMUSG00000044959.1";
chr15	HAVANA	exon	66182598	66182943	0	+	.	gene_id "ENSMUSG00000099054.3"; transcript_id "ENSMUST00000373863.1"; gene_type "lncRNA"; gene_name "Gm27242"; transcript_type "lncRNA"; transcript_name "Gm27242-212"; exon_number 4; exon_id "ENSMUSE00001735496.1"; level 2; mgi_id "MGI:5521085"; tag "TAGENE"; havana_gene "OTTMUSG00000044959.1";
chr15	HAVANA	exon	66182598	66182943	0	+	.	gene_id "ENSMUSG00000099054.3"; transcript_id "ENSMUST00000373865.1"; gene_type "lncRNA"; gene_name "Gm27242"; transcript_type "lncRNA"; transcript_name "Gm27242-214"; exon_number 5; exon_id "ENSMUSE00001735496.1"; level 2; mgi_id "MGI:5521085"; tag "TAGENE"; havana_gene "OTTMUSG00000044959.1";
chr15	HAVANA	exon	66182840	66182939	0	+	.	gene_id "ENSMUSG00000099054.3"; transcript_id "ENSMUST00000373861.1"; gene_type "lncRNA"; gene_name "Gm27242"; transcript_type "lncRNA"; transcript_name "Gm27242-210"; exon_number 5; exon_id "ENSMUSE00001735482.1"; level 2; mgi_id "MGI:5521085"; tag "TAGENE"; havana_gene "OTTMUSG00000044959.1";
chr15	HAVANA	exon	66182840	66182943	0	+	.	gene_id "ENSMUSG00000099054.3"; transcript_id "ENSMUST00000373856.1"; gene_type "lncRNA"; gene_name "Gm27242"; transcript_type "lncRNA"; transcript_name "Gm27242-205"; exon_number 5; exon_id "ENSMUSE00001735505.1"; level 2; mgi_id "MGI:5521085"; tag "TAGENE"; havana_gene "OTTMUSG00000044959.1";
chr15	sragcm37_ss	exon	66215757	66217269	0.0471183926043384	+	.	gene_id "ENSMUSG00000099054.3"; transcript_id "ENSMUSG00000099054.3_tx_10"; exon_id "chr15_66215757_66217269_+"; exonnum "5"; txlen "2007";
chr15	sragcm37_ss	exon	66215757	66217269	0.0364678270812623	+	.	gene_id "ENSMUSG00000099054.3"; transcript_id "ENSMUSG00000099054.3_tx_19"; exon_id "chr15_66215757_66217269_+"; exonnum "5"; txlen "2001";
chr15	sragcm37_ss	exon	66215757	66217269	0.0364678270812623	+	.	gene_id "ENSMUSG00000099054.3"; transcript_id "ENSMUSG00000099054.3_tx_20"; exon_id "chr15_66215757_66217269_+"; exonnum "5"; txlen "2021";
chr15	sragcm37_ss	exon	66215757	66217269	0.0204158549023775	+	.	gene_id "ENSMUSG00000099054.3"; transcript_id "ENSMUSG00000099054.3_tx_23"; exon_id "chr15_66215757_66217269_+"; exonnum "5"; txlen "2475";
chr15	sragcm37_ss	exon	66215757	66217269	0.0204158549023775	+	.	gene_id "ENSMUSG00000099054.3"; transcript_id "ENSMUSG00000099054.3_tx_24"; exon_id "chr15_66215757_66217269_+"; exonnum "5"; txlen "2495";
chr15	sragcm37_ss	exon	66215757	66217269	0.0204158549023775	+	.	gene_id "ENSMUSG00000099054.3"; transcript_id "ENSMUSG00000099054.3_tx_25"; exon_id "chr15_66215757_66217269_+"; exonnum "5"; txlen "2489";
chr15	sragcm37_ss	exon	66215757	66217269	0.0204158549023775	+	.	gene_id "ENSMUSG00000099054.3"; transcript_id "ENSMUSG00000099054.3_tx_26"; exon_id "chr15_66215757_66217269_+"; exonnum "5"; txlen "2509";
chr15	sragcm37_ss	exon	66215757	66217269	0.0116209110919088	+	.	gene_id "ENSMUSG00000099054.3"; transcript_id "ENSMUSG00000099054.3_tx_29"; exon_id "chr15_66215757_66217269_+"; exonnum "5"; txlen "1841";
chr15	sragcm37_ss	exon	66215757	66217269	0.0116209110919088	+	.	gene_id "ENSMUSG00000099054.3"; transcript_id "ENSMUSG00000099054.3_tx_30"; exon_id "chr15_66215757_66217269_+"; exonnum "5"; txlen "1861";
chr15	sragcm37_ss	exon	66215757	66217269	0.0116209110919088	+	.	gene_id "ENSMUSG00000099054.3"; transcript_id "ENSMUSG00000099054.3_tx_31"; exon_id "chr15_66215757_66217269_+"; exonnum "5"; txlen "1855";
chr15	sragcm37_ss	exon	66215757	66217269	0.0116209110919088	+	.	gene_id "ENSMUSG00000099054.3"; transcript_id "ENSMUSG00000099054.3_tx_32"; exon_id "chr15_66215757_66217269_+"; exonnum "5"; txlen "1875";
chr15	sragcm37_ss	exon	66215757	66217269	0.0471183926043384	+	.	gene_id "ENSMUSG00000099054.3"; transcript_id "ENSMUSG00000099054.3_tx_9"; exon_id "chr15_66215757_66217269_+"; exonnum "5"; txlen "1987";
chr15	sragcm37_mid	exon	66226070	66226209	0.0745491888549105	+	.	gene_id "sragcm37_gene_11217"; transcript_id "sragcm37_gene_11217_tx_1"; exon_id "chr15_66226070_66226209_+"; exonnum "1"; txlen "985";
chr15	sragcm37_mid	exon	66226684	66226743	0.0745491888549105	+	.	gene_id "sragcm37_gene_11217"; transcript_id "sragcm37_gene_11217_tx_1"; exon_id "chr15_66226684_66226743_+"; exonnum "2"; txlen "985";
chr15	sragcm37_mid	exon	66227933	66228069	0.0745491888549105	+	.	gene_id "sragcm37_gene_11217"; transcript_id "sragcm37_gene_11217_tx_1"; exon_id "chr15_66227933_66228069_+"; exonnum "3"; txlen "985";
chr15	sragcm37_ss	exon	66229170	66229817	0.0745491888549105	+	.	gene_id "sragcm37_gene_11217"; transcript_id "sragcm37_gene_11217_tx_1"; exon_id "chr15_66229170_66229817_+"; exonnum "4"; txlen "985";
chr15	HAVANA	exon	66372494	66372814	0	+	.	gene_id "ENSMUSG00000123038.1"; transcript_id "ENSMUST00000255969.1"; gene_type "lncRNA"; gene_name "ENSMUSG00000123038"; transcript_type "lncRNA"; transcript_name "ENSMUST00000255969"; exon_number 1; exon_id "ENSMUSE00001508652.1"; level 2; tag "TAGENE";
chr15	HAVANA	transcript	66372494	66379572	0	+	.	gene_id "ENSMUSG00000123038.1"; transcript_id "ENSMUST00000255969.1"; gene_type "lncRNA"; gene_name "ENSMUSG00000123038"; transcript_type "lncRNA"; transcript_name "ENSMUST00000255969"; level 2; tag "TAGENE";
chr15	HAVANA	gene	66372494	66380349	0	+	.	gene_id "ENSMUSG00000123038.1"; gene_type "lncRNA"; gene_name "ENSMUSG00000123038"; level 2;
chr15	HAVANA	exon	66372714	66372814	0	+	.	gene_id "ENSMUSG00000123038.1"; transcript_id "ENSMUST00000255963.1"; gene_type "lncRNA"; gene_name "ENSMUSG00000123038"; transcript_type "lncRNA"; transcript_name "ENSMUST00000255963"; exon_number 1; exon_id "ENSMUSE00001508659.1"; level 2; tag "Ensembl_canonical"; tag "GENCODE_Primary"; tag "TAGENE";
chr15	HAVANA	transcript	66372714	66380349	0	+	.	gene_id "ENSMUSG00000123038.1"; transcript_id "ENSMUST00000255963.1"; gene_type "lncRNA"; gene_name "ENSMUSG00000123038"; transcript_type "lncRNA"; transcript_name "ENSMUST00000255963"; level 2; tag "Ensembl_canonical"; tag "GENCODE_Primary"; tag "TAGENE";
chr15	HAVANA	exon	66372715	66372814	0	+	.	gene_id "ENSMUSG00000123038.1"; transcript_id "ENSMUST00000255964.1"; gene_type "lncRNA"; gene_name "ENSMUSG00000123038"; transcript_type "lncRNA"; transcript_name "ENSMUST00000255964"; exon_number 1; exon_id "ENSMUSE00001508650.1"; level 2; tag "TAGENE";
chr15	HAVANA	transcript	66372715	66380349	0	+	.	gene_id "ENSMUSG00000123038.1"; transcript_id "ENSMUST00000255964.1"; gene_type "lncRNA"; gene_name "ENSMUSG00000123038"; transcript_type "lncRNA"; transcript_name "ENSMUST00000255964"; level 2; tag "TAGENE";
chr15	HAVANA	exon	66372736	66372814	0	+	.	gene_id "ENSMUSG00000123038.1"; transcript_id "ENSMUST00000255971.1"; gene_type "lncRNA"; gene_name "ENSMUSG00000123038"; transcript_type "lncRNA"; transcript_name "ENSMUST00000255971"; exon_number 1; exon_id "ENSMUSE00001508654.1"; level 2; tag "TAGENE";
chr15	HAVANA	exon	66372736	66372814	0	+	.	gene_id "ENSMUSG00000123038.1"; transcript_id "ENSMUST00000255970.1"; gene_type "lncRNA"; gene_name "ENSMUSG00000123038"; transcript_type "lncRNA"; transcript_name "ENSMUST00000255970"; exon_number 1; exon_id "ENSMUSE00001508654.1"; level 2; tag "TAGENE";
chr15	HAVANA	exon	66372736	66372814	0	+	.	gene_id "ENSMUSG00000123038.1"; transcript_id "ENSMUST00000255965.1"; gene_type "lncRNA"; gene_name "ENSMUSG00000123038"; transcript_type "lncRNA"; transcript_name "ENSMUST00000255965"; exon_number 1; exon_id "ENSMUSE00001508654.1"; level 2; tag "TAGENE";
chr15	HAVANA	transcript	66372736	66379572	0	+	.	gene_id "ENSMUSG00000123038.1"; transcript_id "ENSMUST00000255971.1"; gene_type "lncRNA"; gene_name "ENSMUSG00000123038"; transcript_type "lncRNA"; transcript_name "ENSMUST00000255971"; level 2; tag "TAGENE";
chr15	HAVANA	transcript	66372736	66379615	0	+	.	gene_id "ENSMUSG00000123038.1"; transcript_id "ENSMUST00000255970.1"; gene_type "lncRNA"; gene_name "ENSMUSG00000123038"; transcript_type "lncRNA"; transcript_name "ENSMUST00000255970"; level 2; tag "TAGENE";
chr15	HAVANA	transcript	66372736	66380349	0	+	.	gene_id "ENSMUSG00000123038.1"; transcript_id "ENSMUST00000255965.1"; gene_type "lncRNA"; gene_name "ENSMUSG00000123038"; transcript_type "lncRNA"; transcript_name "ENSMUST00000255965"; level 2; tag "TAGENE";
chr15	HAVANA	exon	66372741	66372814	0	+	.	gene_id "ENSMUSG00000123038.1"; transcript_id "ENSMUST00000255967.1"; gene_type "lncRNA"; gene_name "ENSMUSG00000123038"; transcript_type "lncRNA"; transcript_name "ENSMUST00000255967"; exon_number 1; exon_id "ENSMUSE00001508641.1"; level 2; tag "TAGENE";
chr15	HAVANA	exon	66372741	66372814	0	+	.	gene_id "ENSMUSG00000123038.1"; transcript_id "ENSMUST00000255966.1"; gene_type "lncRNA"; gene_name "ENSMUSG00000123038"; transcript_type "lncRNA"; transcript_name "ENSMUST00000255966"; exon_number 1; exon_id "ENSMUSE00001508641.1"; level 2; tag "basic"; tag "TAGENE";
chr15	HAVANA	transcript	66372741	66379912	0	+	.	gene_id "ENSMUSG00000123038.1"; transcript_id "ENSMUST00000255967.1"; gene_type "lncRNA"; gene_name "ENSMUSG00000123038"; transcript_type "lncRNA"; transcript_name "ENSMUST00000255967"; level 2; tag "TAGENE";
chr15	HAVANA	transcript	66372741	66380349	0	+	.	gene_id "ENSMUSG00000123038.1"; transcript_id "ENSMUST00000255966.1"; gene_type "lncRNA"; gene_name "ENSMUSG00000123038"; transcript_type "lncRNA"; transcript_name "ENSMUST00000255966"; level 2; tag "basic"; tag "TAGENE";
chr15	HAVANA	exon	66372746	66372814	0	+	.	gene_id "ENSMUSG00000123038.1"; transcript_id "ENSMUST00000255972.1"; gene_type "lncRNA"; gene_name "ENSMUSG00000123038"; transcript_type "lncRNA"; transcript_name "ENSMUST00000255972"; exon_number 1; exon_id "ENSMUSE00001508646.1"; level 2; tag "TAGENE";
chr15	HAVANA	exon	66372746	66372814	0	+	.	gene_id "ENSMUSG00000123038.1"; transcript_id "ENSMUST00000255973.1"; gene_type "lncRNA"; gene_name "ENSMUSG00000123038"; transcript_type "lncRNA"; transcript_name "ENSMUST00000255973"; exon_number 1; exon_id "ENSMUSE00001508646.1"; level 2; tag "TAGENE";
chr15	HAVANA	transcript	66372746	66379572	0	+	.	gene_id "ENSMUSG00000123038.1"; transcript_id "ENSMUST00000255972.1"; gene_type "lncRNA"; gene_name "ENSMUSG00000123038"; transcript_type "lncRNA"; transcript_name "ENSMUST00000255972"; level 2; tag "TAGENE";
chr15	HAVANA	transcript	66372746	66379572	0	+	.	gene_id "ENSMUSG00000123038.1"; transcript_id "ENSMUST00000255973.1"; gene_type "lncRNA"; gene_name "ENSMUSG00000123038"; transcript_type "lncRNA"; transcript_name "ENSMUST00000255973"; level 2; tag "TAGENE";
chr15	HAVANA	exon	66372750	66372814	0	+	.	gene_id "ENSMUSG00000123038.1"; transcript_id "ENSMUST00000255974.1"; gene_type "lncRNA"; gene_name "ENSMUSG00000123038"; transcript_type "lncRNA"; transcript_name "ENSMUST00000255974"; exon_number 1; exon_id "ENSMUSE00001508649.1"; level 2; tag "basic"; tag "TAGENE";
chr15	HAVANA	transcript	66372750	66379572	0	+	.	gene_id "ENSMUSG00000123038.1"; transcript_id "ENSMUST00000255974.1"; gene_type "lncRNA"; gene_name "ENSMUSG00000123038"; transcript_type "lncRNA"; transcript_name "ENSMUST00000255974"; level 2; tag "basic"; tag "TAGENE";
chr15	HAVANA	exon	66372770	66372814	0	+	.	gene_id "ENSMUSG00000123038.1"; transcript_id "ENSMUST00000255975.1"; gene_type "lncRNA"; gene_name "ENSMUSG00000123038"; transcript_type "lncRNA"; transcript_name "ENSMUST00000255975"; exon_number 1; exon_id "ENSMUSE00001508656.1"; level 2; tag "TAGENE";
chr15	HAVANA	transcript	66372770	66379572	0	+	.	gene_id "ENSMUSG00000123038.1"; transcript_id "ENSMUST00000255975.1"; gene_type "lncRNA"; gene_name "ENSMUSG00000123038"; transcript_type "lncRNA"; transcript_name "ENSMUST00000255975"; level 2; tag "TAGENE";
chr15	HAVANA	exon	66372796	66373489	0	+	.	gene_id "ENSMUSG00000123038.1"; transcript_id "ENSMUST00000255968.1"; gene_type "lncRNA"; gene_name "ENSMUSG00000123038"; transcript_type "lncRNA"; transcript_name "ENSMUST00000255968"; exon_number 1; exon_id "ENSMUSE00001508643.1"; level 2; tag "basic"; tag "TAGENE";
chr15	HAVANA	transcript	66372796	66379912	0	+	.	gene_id "ENSMUSG00000123038.1"; transcript_id "ENSMUST00000255968.1"; gene_type "lncRNA"; gene_name "ENSMUSG00000123038"; transcript_type "lncRNA"; transcript_name "ENSMUST00000255968"; level 2; tag "basic"; tag "TAGENE";
chr15	HAVANA	exon	66373450	66373484	0	+	.	gene_id "ENSMUSG00000123038.1"; transcript_id "ENSMUST00000255973.1"; gene_type "lncRNA"; gene_name "ENSMUSG00000123038"; transcript_type "lncRNA"; transcript_name "ENSMUST00000255973"; exon_number 2; exon_id "ENSMUSE00001508639.1"; level 2; tag "TAGENE";
chr15	HAVANA	exon	66373450	66373489	0	+	.	gene_id "ENSMUSG00000123038.1"; transcript_id "ENSMUST00000255965.1"; gene_type "lncRNA"; gene_name "ENSMUSG00000123038"; transcript_type "lncRNA"; transcript_name "ENSMUST00000255965"; exon_number 2; exon_id "ENSMUSE00001508658.1"; level 2; tag "TAGENE";
chr15	HAVANA	exon	66373450	66373489	0	+	.	gene_id "ENSMUSG00000123038.1"; transcript_id "ENSMUST00000255967.1"; gene_type "lncRNA"; gene_name "ENSMUSG00000123038"; transcript_type "lncRNA"; transcript_name "ENSMUST00000255967"; exon_number 2; exon_id "ENSMUSE00001508658.1"; level 2; tag "TAGENE";
chr15	HAVANA	exon	66373450	66373489	0	+	.	gene_id "ENSMUSG00000123038.1"; transcript_id "ENSMUST00000255966.1"; gene_type "lncRNA"; gene_name "ENSMUSG00000123038"; transcript_type "lncRNA"; transcript_name "ENSMUST00000255966"; exon_number 2; exon_id "ENSMUSE00001508658.1"; level 2; tag "basic"; tag "TAGENE";
chr15	HAVANA	exon	66373450	66373489	0	+	.	gene_id "ENSMUSG00000123038.1"; transcript_id "ENSMUST00000255972.1"; gene_type "lncRNA"; gene_name "ENSMUSG00000123038"; transcript_type "lncRNA"; transcript_name "ENSMUST00000255972"; exon_number 2; exon_id "ENSMUSE00001508658.1"; level 2; tag "TAGENE";
chr15	HAVANA	exon	66373450	66373489	0	+	.	gene_id "ENSMUSG00000123038.1"; transcript_id "ENSMUST00000255974.1"; gene_type "lncRNA"; gene_name "ENSMUSG00000123038"; transcript_type "lncRNA"; transcript_name "ENSMUST00000255974"; exon_number 2; exon_id "ENSMUSE00001508658.1"; level 2; tag "basic"; tag "TAGENE";
chr15	HAVANA	exon	66373450	66373489	0	+	.	gene_id "ENSMUSG00000123038.1"; transcript_id "ENSMUST00000255975.1"; gene_type "lncRNA"; gene_name "ENSMUSG00000123038"; transcript_type "lncRNA"; transcript_name "ENSMUST00000255975"; exon_number 2; exon_id "ENSMUSE00001508658.1"; level 2; tag "TAGENE";
chr15	HAVANA	exon	66374260	66374335	0	+	.	gene_id "ENSMUSG00000123038.1"; transcript_id "ENSMUST00000255969.1"; gene_type "lncRNA"; gene_name "ENSMUSG00000123038"; transcript_type "lncRNA"; transcript_name "ENSMUST00000255969"; exon_number 2; exon_id "ENSMUSE00001508640.1"; level 2; tag "TAGENE";
chr15	HAVANA	exon	66374260	66374335	0	+	.	gene_id "ENSMUSG00000123038.1"; transcript_id "ENSMUST00000255971.1"; gene_type "lncRNA"; gene_name "ENSMUSG00000123038"; transcript_type "lncRNA"; transcript_name "ENSMUST00000255971"; exon_number 2; exon_id "ENSMUSE00001508640.1"; level 2; tag "TAGENE";
chr15	HAVANA	exon	66374260	66374335	0	+	.	gene_id "ENSMUSG00000123038.1"; transcript_id "ENSMUST00000255967.1"; gene_type "lncRNA"; gene_name "ENSMUSG00000123038"; transcript_type "lncRNA"; transcript_name "ENSMUST00000255967"; exon_number 3; exon_id "ENSMUSE00001508640.1"; level 2; tag "TAGENE";
chr15	HAVANA	exon	66374260	66374335	0	+	.	gene_id "ENSMUSG00000123038.1"; transcript_id "ENSMUST00000255974.1"; gene_type "lncRNA"; gene_name "ENSMUSG00000123038"; transcript_type "lncRNA"; transcript_name "ENSMUST00000255974"; exon_number 3; exon_id "ENSMUSE00001508640.1"; level 2; tag "basic"; tag "TAGENE";
chr15	HAVANA	exon	66374260	66374495	0	+	.	gene_id "ENSMUSG00000123038.1"; transcript_id "ENSMUST00000255963.1"; gene_type "lncRNA"; gene_name "ENSMUSG00000123038"; transcript_type "lncRNA"; transcript_name "ENSMUST00000255963"; exon_number 2; exon_id "ENSMUSE00001508657.1"; level 2; tag "Ensembl_canonical"; tag "GENCODE_Primary"; tag "TAGENE";
chr15	HAVANA	exon	66374260	66374495	0	+	.	gene_id "ENSMUSG00000123038.1"; transcript_id "ENSMUST00000255966.1"; gene_type "lncRNA"; gene_name "ENSMUSG00000123038"; transcript_type "lncRNA"; transcript_name "ENSMUST00000255966"; exon_number 3; exon_id "ENSMUSE00001508657.1"; level 2; tag "basic"; tag "TAGENE";
chr15	HAVANA	exon	66374260	66374495	0	+	.	gene_id "ENSMUSG00000123038.1"; transcript_id "ENSMUST00000255973.1"; gene_type "lncRNA"; gene_name "ENSMUSG00000123038"; transcript_type "lncRNA"; transcript_name "ENSMUST00000255973"; exon_number 3; exon_id "ENSMUSE00001508657.1"; level 2; tag "TAGENE";
chr15	HAVANA	exon	66374260	66374495	0	+	.	gene_id "ENSMUSG00000123038.1"; transcript_id "ENSMUST00000255975.1"; gene_type "lncRNA"; gene_name "ENSMUSG00000123038"; transcript_type "lncRNA"; transcript_name "ENSMUST00000255975"; exon_number 3; exon_id "ENSMUSE00001508657.1"; level 2; tag "TAGENE";
chr15	HAVANA	exon	66374412	66374495	0	+	.	gene_id "ENSMUSG00000123038.1"; transcript_id "ENSMUST00000255969.1"; gene_type "lncRNA"; gene_name "ENSMUSG00000123038"; transcript_type "lncRNA"; transcript_name "ENSMUST00000255969"; exon_number 3; exon_id "ENSMUSE00001508642.1"; level 2; tag "TAGENE";
chr15	HAVANA	exon	66374412	66374495	0	+	.	gene_id "ENSMUSG00000123038.1"; transcript_id "ENSMUST00000255970.1"; gene_type "lncRNA"; gene_name "ENSMUSG00000123038"; transcript_type "lncRNA"; transcript_name "ENSMUST00000255970"; exon_number 2; exon_id "ENSMUSE00001508642.1"; level 2; tag "TAGENE";
chr15	HAVANA	exon	66374412	66374495	0	+	.	gene_id "ENSMUSG00000123038.1"; transcript_id "ENSMUST00000255972.1"; gene_type "lncRNA"; gene_name "ENSMUSG00000123038"; transcript_type "lncRNA"; transcript_name "ENSMUST00000255972"; exon_number 3; exon_id "ENSMUSE00001508642.1"; level 2; tag "TAGENE";
chr15	HAVANA	exon	66374412	66374495	0	+	.	gene_id "ENSMUSG00000123038.1"; transcript_id "ENSMUST00000255974.1"; gene_type "lncRNA"; gene_name "ENSMUSG00000123038"; transcript_type "lncRNA"; transcript_name "ENSMUST00000255974"; exon_number 4; exon_id "ENSMUSE00001508642.1"; level 2; tag "basic"; tag "TAGENE";
chr15	HAVANA	exon	66375675	66375902	0	+	.	gene_id "ENSMUSG00000123038.1"; transcript_id "ENSMUST00000255976.1"; gene_type "lncRNA"; gene_name "ENSMUSG00000123038"; transcript_type "lncRNA"; transcript_name "ENSMUST00000255976"; exon_number 1; exon_id "ENSMUSE00001508644.1"; level 2; tag "TAGENE";
chr15	HAVANA	transcript	66375675	66379572	0	+	.	gene_id "ENSMUSG00000123038.1"; transcript_id "ENSMUST00000255976.1"; gene_type "lncRNA"; gene_name "ENSMUSG00000123038"; transcript_type "lncRNA"; transcript_name "ENSMUST00000255976"; level 2; tag "TAGENE";
chr15	HAVANA	exon	66375677	66375902	0	+	.	gene_id "ENSMUSG00000123038.1"; transcript_id "ENSMUST00000255975.1"; gene_type "lncRNA"; gene_name "ENSMUSG00000123038"; transcript_type "lncRNA"; transcript_name "ENSMUST00000255975"; exon_number 4; exon_id "ENSMUSE00001508645.1"; level 2; tag "TAGENE";
chr15	HAVANA	exon	66375827	66375902	0	+	.	gene_id "ENSMUSG00000123038.1"; transcript_id "ENSMUST00000255969.1"; gene_type "lncRNA"; gene_name "ENSMUSG00000123038"; transcript_type "lncRNA"; transcript_name "ENSMUST00000255969"; exon_number 4; exon_id "ENSMUSE00001508648.1"; level 2; tag "TAGENE";
chr15	HAVANA	exon	66375827	66375902	0	+	.	gene_id "ENSMUSG00000123038.1"; transcript_id "ENSMUST00000255963.1"; gene_type "lncRNA"; gene_name "ENSMUSG00000123038"; transcript_type "lncRNA"; transcript_name "ENSMUST00000255963"; exon_number 3; exon_id "ENSMUSE00001508648.1"; level 2; tag "Ensembl_canonical"; tag "GENCODE_Primary"; tag "TAGENE";
chr15	HAVANA	exon	66375827	66375902	0	+	.	gene_id "ENSMUSG00000123038.1"; transcript_id "ENSMUST00000255964.1"; gene_type "lncRNA"; gene_name "ENSMUSG00000123038"; transcript_type "lncRNA"; transcript_name "ENSMUST00000255964"; exon_number 2; exon_id "ENSMUSE00001508648.1"; level 2; tag "TAGENE";
chr15	HAVANA	exon	66375827	66375902	0	+	.	gene_id "ENSMUSG00000123038.1"; transcript_id "ENSMUST00000255971.1"; gene_type "lncRNA"; gene_name "ENSMUSG00000123038"; transcript_type "lncRNA"; transcript_name "ENSMUST00000255971"; exon_number 3; exon_id "ENSMUSE00001508648.1"; level 2; tag "TAGENE";
chr15	HAVANA	exon	66375827	66375902	0	+	.	gene_id "ENSMUSG00000123038.1"; transcript_id "ENSMUST00000255970.1"; gene_type "lncRNA"; gene_name "ENSMUSG00000123038"; transcript_type "lncRNA"; transcript_name "ENSMUST00000255970"; exon_number 3; exon_id "ENSMUSE00001508648.1"; level 2; tag "TAGENE";
chr15	HAVANA	exon	66375827	66375902	0	+	.	gene_id "ENSMUSG00000123038.1"; transcript_id "ENSMUST00000255965.1"; gene_type "lncRNA"; gene_name "ENSMUSG00000123038"; transcript_type "lncRNA"; transcript_name "ENSMUST00000255965"; exon_number 3; exon_id "ENSMUSE00001508648.1"; level 2; tag "TAGENE";
chr15	HAVANA	exon	66375827	66375902	0	+	.	gene_id "ENSMUSG00000123038.1"; transcript_id "ENSMUST00000255967.1"; gene_type "lncRNA"; gene_name "ENSMUSG00000123038"; transcript_type "lncRNA"; transcript_name "ENSMUST00000255967"; exon_number 4; exon_id "ENSMUSE00001508648.1"; level 2; tag "TAGENE";
chr15	HAVANA	exon	66375827	66375902	0	+	.	gene_id "ENSMUSG00000123038.1"; transcript_id "ENSMUST00000255966.1"; gene_type "lncRNA"; gene_name "ENSMUSG00000123038"; transcript_type "lncRNA"; transcript_name "ENSMUST00000255966"; exon_number 4; exon_id "ENSMUSE00001508648.1"; level 2; tag "basic"; tag "TAGENE";
chr15	HAVANA	exon	66375827	66375902	0	+	.	gene_id "ENSMUSG00000123038.1"; transcript_id "ENSMUST00000255972.1"; gene_type "lncRNA"; gene_name "ENSMUSG00000123038"; transcript_type "lncRNA"; transcript_name "ENSMUST00000255972"; exon_number 4; exon_id "ENSMUSE00001508648.1"; level 2; tag "TAGENE";
chr15	HAVANA	exon	66375827	66375902	0	+	.	gene_id "ENSMUSG00000123038.1"; transcript_id "ENSMUST00000255973.1"; gene_type "lncRNA"; gene_name "ENSMUSG00000123038"; transcript_type "lncRNA"; transcript_name "ENSMUST00000255973"; exon_number 4; exon_id "ENSMUSE00001508648.1"; level 2; tag "TAGENE";
chr15	HAVANA	exon	66375827	66375902	0	+	.	gene_id "ENSMUSG00000123038.1"; transcript_id "ENSMUST00000255974.1"; gene_type "lncRNA"; gene_name "ENSMUSG00000123038"; transcript_type "lncRNA"; transcript_name "ENSMUST00000255974"; exon_number 5; exon_id "ENSMUSE00001508648.1"; level 2; tag "basic"; tag "TAGENE";
chr15	HAVANA	exon	66375827	66375902	0	+	.	gene_id "ENSMUSG00000123038.1"; transcript_id "ENSMUST00000255968.1"; gene_type "lncRNA"; gene_name "ENSMUSG00000123038"; transcript_type "lncRNA"; transcript_name "ENSMUST00000255968"; exon_number 2; exon_id "ENSMUSE00001508648.1"; level 2; tag "basic"; tag "TAGENE";
chr15	HAVANA	exon	66379362	66379572	0	+	.	gene_id "ENSMUSG00000123038.1"; transcript_id "ENSMUST00000255969.1"; gene_type "lncRNA"; gene_name "ENSMUSG00000123038"; transcript_type "lncRNA"; transcript_name "ENSMUST00000255969"; exon_number 5; exon_id "ENSMUSE00001508647.1"; level 2; tag "TAGENE";
chr15	HAVANA	exon	66379362	66379572	0	+	.	gene_id "ENSMUSG00000123038.1"; transcript_id "ENSMUST00000255971.1"; gene_type "lncRNA"; gene_name "ENSMUSG00000123038"; transcript_type "lncRNA"; transcript_name "ENSMUST00000255971"; exon_number 4; exon_id "ENSMUSE00001508647.1"; level 2; tag "TAGENE";
chr15	HAVANA	exon	66379362	66379572	0	+	.	gene_id "ENSMUSG00000123038.1"; transcript_id "ENSMUST00000255972.1"; gene_type "lncRNA"; gene_name "ENSMUSG00000123038"; transcript_type "lncRNA"; transcript_name "ENSMUST00000255972"; exon_number 5; exon_id "ENSMUSE00001508647.1"; level 2; tag "TAGENE";
chr15	HAVANA	exon	66379362	66379572	0	+	.	gene_id "ENSMUSG00000123038.1"; transcript_id "ENSMUST00000255973.1"; gene_type "lncRNA"; gene_name "ENSMUSG00000123038"; transcript_type "lncRNA"; transcript_name "ENSMUST00000255973"; exon_number 5; exon_id "ENSMUSE00001508647.1"; level 2; tag "TAGENE";
chr15	HAVANA	exon	66379362	66379572	0	+	.	gene_id "ENSMUSG00000123038.1"; transcript_id "ENSMUST00000255974.1"; gene_type "lncRNA"; gene_name "ENSMUSG00000123038"; transcript_type "lncRNA"; transcript_name "ENSMUST00000255974"; exon_number 6; exon_id "ENSMUSE00001508647.1"; level 2; tag "basic"; tag "TAGENE";
chr15	HAVANA	exon	66379362	66379572	0	+	.	gene_id "ENSMUSG00000123038.1"; transcript_id "ENSMUST00000255975.1"; gene_type "lncRNA"; gene_name "ENSMUSG00000123038"; transcript_type "lncRNA"; transcript_name "ENSMUST00000255975"; exon_number 5; exon_id "ENSMUSE00001508647.1"; level 2; tag "TAGENE";
chr15	HAVANA	exon	66379362	66379572	0	+	.	gene_id "ENSMUSG00000123038.1"; transcript_id "ENSMUST00000255976.1"; gene_type "lncRNA"; gene_name "ENSMUSG00000123038"; transcript_type "lncRNA"; transcript_name "ENSMUST00000255976"; exon_number 2; exon_id "ENSMUSE00001508647.1"; level 2; tag "TAGENE";
chr15	HAVANA	exon	66379362	66379615	0	+	.	gene_id "ENSMUSG00000123038.1"; transcript_id "ENSMUST00000255970.1"; gene_type "lncRNA"; gene_name "ENSMUSG00000123038"; transcript_type "lncRNA"; transcript_name "ENSMUST00000255970"; exon_number 4; exon_id "ENSMUSE00001508655.1"; level 2; tag "TAGENE";
chr15	HAVANA	exon	66379362	66379912	0	+	.	gene_id "ENSMUSG00000123038.1"; transcript_id "ENSMUST00000255967.1"; gene_type "lncRNA"; gene_name "ENSMUSG00000123038"; transcript_type "lncRNA"; transcript_name "ENSMUST00000255967"; exon_number 5; exon_id "ENSMUSE00001508653.1"; level 2; tag "TAGENE";
chr15	HAVANA	exon	66379362	66379912	0	+	.	gene_id "ENSMUSG00000123038.1"; transcript_id "ENSMUST00000255968.1"; gene_type "lncRNA"; gene_name "ENSMUSG00000123038"; transcript_type "lncRNA"; transcript_name "ENSMUST00000255968"; exon_number 3; exon_id "ENSMUSE00001508653.1"; level 2; tag "basic"; tag "TAGENE";
chr15	HAVANA	exon	66379362	66380349	0	+	.	gene_id "ENSMUSG00000123038.1"; transcript_id "ENSMUST00000255963.1"; gene_type "lncRNA"; gene_name "ENSMUSG00000123038"; transcript_type "lncRNA"; transcript_name "ENSMUST00000255963"; exon_number 4; exon_id "ENSMUSE00001508651.1"; level 2; tag "Ensembl_canonical"; tag "GENCODE_Primary"; tag "TAGENE";
chr15	HAVANA	exon	66379362	66380349	0	+	.	gene_id "ENSMUSG00000123038.1"; transcript_id "ENSMUST00000255964.1"; gene_type "lncRNA"; gene_name "ENSMUSG00000123038"; transcript_type "lncRNA"; transcript_name "ENSMUST00000255964"; exon_number 3; exon_id "ENSMUSE00001508651.1"; level 2; tag "TAGENE";
chr15	HAVANA	exon	66379362	66380349	0	+	.	gene_id "ENSMUSG00000123038.1"; transcript_id "ENSMUST00000255965.1"; gene_type "lncRNA"; gene_name "ENSMUSG00000123038"; transcript_type "lncRNA"; transcript_name "ENSMUST00000255965"; exon_number 4; exon_id "ENSMUSE00001508651.1"; level 2; tag "TAGENE";
chr15	HAVANA	exon	66379362	66380349	0	+	.	gene_id "ENSMUSG00000123038.1"; transcript_id "ENSMUST00000255966.1"; gene_type "lncRNA"; gene_name "ENSMUSG00000123038"; transcript_type "lncRNA"; transcript_name "ENSMUST00000255966"; exon_number 5; exon_id "ENSMUSE00001508651.1"; level 2; tag "basic"; tag "TAGENE";
chr15	sragcm37_es	exon	66418175	66418350	0.0175525634530395	+	.	gene_id "sragcm37_gene_11218"; transcript_id "sragcm37_gene_11218_tx_2"; exon_id "chr15_66418175_66418350_+"; exonnum "1"; txlen "967";
chr15	sragcm37_es	exon	66418175	66418350	0.0165378153226948	+	.	gene_id "sragcm37_gene_11218"; transcript_id "sragcm37_gene_11218_tx_3"; exon_id "chr15_66418175_66418350_+"; exonnum "1"; txlen "517";
chr15	sragcm37_mid	exon	66419610	66419731	0.0175525634530395	+	.	gene_id "sragcm37_gene_11218"; transcript_id "sragcm37_gene_11218_tx_2"; exon_id "chr15_66419610_66419731_+"; exonnum "2"; txlen "967";
chr15	sragcm37_mid	exon	66419610	66419731	0.0165378153226948	+	.	gene_id "sragcm37_gene_11218"; transcript_id "sragcm37_gene_11218_tx_3"; exon_id "chr15_66419610_66419731_+"; exonnum "2"; txlen "517";
chr15	sragcm37_mid	exon	66420131	66420580	0.0175525634530395	+	.	gene_id "sragcm37_gene_11218"; transcript_id "sragcm37_gene_11218_tx_2"; exon_id "chr15_66420131_66420580_+"; exonnum "3"; txlen "967";
chr15	sragcm37_ss	exon	66423705	66423923	0.0175525634530395	+	.	gene_id "sragcm37_gene_11218"; transcript_id "sragcm37_gene_11218_tx_2"; exon_id "chr15_66423705_66423923_+"; exonnum "4"; txlen "967";
chr15	sragcm37_ss	exon	66423705	66423923	0.0165378153226948	+	.	gene_id "sragcm37_gene_11218"; transcript_id "sragcm37_gene_11218_tx_3"; exon_id "chr15_66423705_66423923_+"; exonnum "3"; txlen "517";
chr15	HAVANA	exon	66449409	66449696	0	+	.	gene_id "ENSMUSG00000072501.6"; transcript_id "ENSMUST00000230882.2"; gene_type "protein_coding"; gene_name "Phf20l1"; transcript_type "protein_coding"; transcript_name "Phf20l1-209"; exon_number 1; exon_id "ENSMUSE00001442025.2"; level 2; protein_id "ENSMUSP00000155575.2"; mgi_id "MGI:2444412"; tag "NAGNAG_splice_site"; tag "basic"; havana_gene "OTTMUSG00000070604.1"; havana_transcript "OTTMUST00000170616.1";
chr15	HAVANA	UTR	66449409	66449696	0	+	.	gene_id "ENSMUSG00000072501.6"; transcript_id "ENSMUST00000230882.2"; gene_type "protein_coding"; gene_name "Phf20l1"; transcript_type "protein_coding"; transcript_name "Phf20l1-209"; exon_number 1; exon_id "ENSMUSE00001442025.2"; level 2; protein_id "ENSMUSP00000155575.2"; mgi_id "MGI:2444412"; tag "NAGNAG_splice_site"; tag "basic"; havana_gene "OTTMUSG00000070604.1"; havana_transcript "OTTMUST00000170616.1";
chr15	HAVANA	transcript	66449409	66483465	0	+	.	gene_id "ENSMUSG00000072501.6"; transcript_id "ENSMUST00000230882.2"; gene_type "protein_coding"; gene_name "Phf20l1"; transcript_type "protein_coding"; transcript_name "Phf20l1-209"; level 2; protein_id "ENSMUSP00000155575.2"; mgi_id "MGI:2444412"; tag "NAGNAG_splice_site"; tag "basic"; havana_gene "OTTMUSG00000070604.1"; havana_transcript "OTTMUST00000170616.1";
chr15	HAVANA	gene	66449409	66519825	0	+	.	gene_id "ENSMUSG00000072501.6"; gene_type "protein_coding"; gene_name "Phf20l1"; level 2; mgi_id "MGI:2444412"; havana_gene "OTTMUSG00000070604.1";
chr15	HAVANA	exon	66449415	66449696	0	+	.	gene_id "ENSMUSG00000072501.6"; transcript_id "ENSMUST00000230915.2"; gene_type "protein_coding"; gene_name "Phf20l1"; transcript_type "retained_intron"; transcript_name "Phf20l1-210"; exon_number 1; exon_id "ENSMUSE00001442032.2"; level 2; mgi_id "MGI:2444412"; havana_gene "OTTMUSG00000070604.1"; havana_transcript "OTTMUST00000170617.1";
chr15	HAVANA	transcript	66449415	66495906	0	+	.	gene_id "ENSMUSG00000072501.6"; transcript_id "ENSMUST00000230915.2"; gene_type "protein_coding"; gene_name "Phf20l1"; transcript_type "retained_intron"; transcript_name "Phf20l1-210"; level 2; mgi_id "MGI:2444412"; havana_gene "OTTMUSG00000070604.1"; havana_transcript "OTTMUST00000170617.1";
chr15	HAVANA	exon	66449429	66449696	0	+	.	gene_id "ENSMUSG00000072501.6"; transcript_id "ENSMUST00000229576.2"; gene_type "protein_coding"; gene_name "Phf20l1"; transcript_type "nonsense_mediated_decay"; transcript_name "Phf20l1-205"; exon_number 1; exon_id "ENSMUSE00000458621.8"; level 2; protein_id "ENSMUSP00000155538.2"; mgi_id "MGI:2444412"; tag "inferred_transcript_model"; tag "RNA_Seq_supported_partial"; havana_gene "OTTMUSG00000070604.1"; havana_transcript "OTTMUST00000170618.1";
chr15	HAVANA	UTR	66449429	66449696	0	+	.	gene_id "ENSMUSG00000072501.6"; transcript_id "ENSMUST00000229576.2"; gene_type "protein_coding"; gene_name "Phf20l1"; transcript_type "nonsense_mediated_decay"; transcript_name "Phf20l1-205"; exon_number 1; exon_id "ENSMUSE00000458621.8"; level 2; protein_id "ENSMUSP00000155538.2"; mgi_id "MGI:2444412"; tag "inferred_transcript_model"; tag "RNA_Seq_supported_partial"; havana_gene "OTTMUSG00000070604.1"; havana_transcript "OTTMUST00000170618.1";
chr15	HAVANA	exon	66449429	66449696	0	+	.	gene_id "ENSMUSG00000072501.6"; transcript_id "ENSMUST00000048188.10"; gene_type "protein_coding"; gene_name "Phf20l1"; transcript_type "protein_coding"; transcript_name "Phf20l1-201"; exon_number 1; exon_id "ENSMUSE00000458621.8"; level 2; protein_id "ENSMUSP00000035682.10"; transcript_support_level "5"; mgi_id "MGI:2444412"; tag "inferred_transcript_model"; tag "NAGNAG_splice_site"; tag "RNA_Seq_supported_partial"; tag "basic"; havana_gene "OTTMUSG00000070604.1"; havana_transcript "OTTMUST00000170672.1";
chr15	HAVANA	UTR	66449429	66449696	0	+	.	gene_id "ENSMUSG00000072501.6"; transcript_id "ENSMUST00000048188.10"; gene_type "protein_coding"; gene_name "Phf20l1"; transcript_type "protein_coding"; transcript_name "Phf20l1-201"; exon_number 1; exon_id "ENSMUSE00000458621.8"; level 2; protein_id "ENSMUSP00000035682.10"; transcript_support_level "5"; mgi_id "MGI:2444412"; tag "inferred_transcript_model"; tag "NAGNAG_splice_site"; tag "RNA_Seq_supported_partial"; tag "basic"; havana_gene "OTTMUSG00000070604.1"; havana_transcript "OTTMUST00000170672.1";
chr15	HAVANA	exon	66449429	66449696	0	+	.	gene_id "ENSMUSG00000072501.6"; transcript_id "ENSMUST00000230948.2"; gene_type "protein_coding"; gene_name "Phf20l1"; transcript_type "protein_coding"; transcript_name "Phf20l1-211"; exon_number 1; exon_id "ENSMUSE00000458621.8"; level 2; protein_id "ENSMUSP00000155465.2"; mgi_id "MGI:2444412"; tag "inferred_transcript_model"; tag "NAGNAG_splice_site"; tag "RNA_Seq_supported_partial"; tag "basic"; tag "Ensembl_canonical"; tag "GENCODE_Primary"; tag "appris_principal_1"; havana_gene "OTTMUSG00000070604.1"; havana_transcript "OTTMUST00000170673.1";
chr15	HAVANA	UTR	66449429	66449696	0	+	.	gene_id "ENSMUSG00000072501.6"; transcript_id "ENSMUST00000230948.2"; gene_type "protein_coding"; gene_name "Phf20l1"; transcript_type "protein_coding"; transcript_name "Phf20l1-211"; exon_number 1; exon_id "ENSMUSE00000458621.8"; level 2; protein_id "ENSMUSP00000155465.2"; mgi_id "MGI:2444412"; tag "inferred_transcript_model"; tag "NAGNAG_splice_site"; tag "RNA_Seq_supported_partial"; tag "basic"; tag "Ensembl_canonical"; tag "GENCODE_Primary"; tag "appris_principal_1"; havana_gene "OTTMUSG00000070604.1"; havana_transcript "OTTMUST00000170673.1";
chr15	HAVANA	exon	66449429	66449696	0	+	.	gene_id "ENSMUSG00000072501.6"; transcript_id "ENSMUST00000229160.2"; gene_type "protein_coding"; gene_name "Phf20l1"; transcript_type "protein_coding"; transcript_name "Phf20l1-203"; exon_number 1; exon_id "ENSMUSE00000458621.8"; level 2; protein_id "ENSMUSP00000155487.2"; mgi_id "MGI:2444412"; tag "NAGNAG_splice_site"; tag "RNA_Seq_supported_partial"; tag "basic"; tag "CCDS"; ccdsid "CCDS49621.1"; havana_gene "OTTMUSG00000070604.1"; havana_transcript "OTTMUST00000170674.1";
chr15	HAVANA	UTR	66449429	66449696	0	+	.	gene_id "ENSMUSG00000072501.6"; transcript_id "ENSMUST00000229160.2"; gene_type "protein_coding"; gene_name "Phf20l1"; transcript_type "protein_coding"; transcript_name "Phf20l1-203"; exon_number 1; exon_id "ENSMUSE00000458621.8"; level 2; protein_id "ENSMUSP00000155487.2"; mgi_id "MGI:2444412"; tag "NAGNAG_splice_site"; tag "RNA_Seq_supported_partial"; tag "basic"; tag "CCDS"; ccdsid "CCDS49621.1"; havana_gene "OTTMUSG00000070604.1"; havana_transcript "OTTMUST00000170674.1";
chr15	HAVANA	transcript	66449429	66515410	0	+	.	gene_id "ENSMUSG00000072501.6"; transcript_id "ENSMUST00000229576.2"; gene_type "protein_coding"; gene_name "Phf20l1"; transcript_type "nonsense_mediated_decay"; transcript_name "Phf20l1-205"; level 2; protein_id "ENSMUSP00000155538.2"; mgi_id "MGI:2444412"; tag "inferred_transcript_model"; tag "RNA_Seq_supported_partial"; havana_gene "OTTMUSG00000070604.1"; havana_transcript "OTTMUST00000170618.1";
chr15	HAVANA	transcript	66449429	66517104	0	+	.	gene_id "ENSMUSG00000072501.6"; transcript_id "ENSMUST00000048188.10"; gene_type "protein_coding"; gene_name "Phf20l1"; transcript_type "protein_coding"; transcript_name "Phf20l1-201"; level 2; protein_id "ENSMUSP00000035682.10"; transcript_support_level "5"; mgi_id "MGI:2444412"; tag "inferred_transcript_model"; tag "NAGNAG_splice_site"; tag "RNA_Seq_supported_partial"; tag "basic"; havana_gene "OTTMUSG00000070604.1"; havana_transcript "OTTMUST00000170672.1";
chr15	HAVANA	transcript	66449429	66517104	0	+	.	gene_id "ENSMUSG00000072501.6"; transcript_id "ENSMUST00000230948.2"; gene_type "protein_coding"; gene_name "Phf20l1"; transcript_type "protein_coding"; transcript_name "Phf20l1-211"; level 2; protein_id "ENSMUSP00000155465.2"; mgi_id "MGI:2444412"; tag "inferred_transcript_model"; tag "NAGNAG_splice_site"; tag "RNA_Seq_supported_partial"; tag "basic"; tag "Ensembl_canonical"; tag "GENCODE_Primary"; tag "appris_principal_1"; havana_gene "OTTMUSG00000070604.1"; havana_transcript "OTTMUST00000170673.1";
chr15	HAVANA	transcript	66449429	66519825	0	+	.	gene_id "ENSMUSG00000072501.6"; transcript_id "ENSMUST00000229160.2"; gene_type "protein_coding"; gene_name "Phf20l1"; transcript_type "protein_coding"; transcript_name "Phf20l1-203"; level 2; protein_id "ENSMUSP00000155487.2"; mgi_id "MGI:2444412"; tag "NAGNAG_splice_site"; tag "RNA_Seq_supported_partial"; tag "basic"; tag "CCDS"; ccdsid "CCDS49621.1"; havana_gene "OTTMUSG00000070604.1"; havana_transcript "OTTMUST00000170674.1";
chr15	HAVANA	exon	66449454	66449696	0	+	.	gene_id "ENSMUSG00000072501.6"; transcript_id "ENSMUST00000229590.2"; gene_type "protein_coding"; gene_name "Phf20l1"; transcript_type "retained_intron"; transcript_name "Phf20l1-206"; exon_number 1; exon_id "ENSMUSE00001437779.2"; level 2; mgi_id "MGI:2444412"; havana_gene "OTTMUSG00000070604.1"; havana_transcript "OTTMUST00000170622.1";
chr15	HAVANA	transcript	66449454	66490074	0	+	.	gene_id "ENSMUSG00000072501.6"; transcript_id "ENSMUST00000229590.2"; gene_type "protein_coding"; gene_name "Phf20l1"; transcript_type "retained_intron"; transcript_name "Phf20l1-206"; level 2; mgi_id "MGI:2444412"; havana_gene "OTTMUSG00000070604.1"; havana_transcript "OTTMUST00000170622.1";
chr15	HAVANA	UTR	66451918	66451954	0	+	.	gene_id "ENSMUSG00000072501.6"; transcript_id "ENSMUST00000230882.2"; gene_type "protein_coding"; gene_name "Phf20l1"; transcript_type "protein_coding"; transcript_name "Phf20l1-209"; exon_number 2; exon_id "ENSMUSE00000648834.2"; level 2; protein_id "ENSMUSP00000155575.2"; mgi_id "MGI:2444412"; tag "NAGNAG_splice_site"; tag "basic"; havana_gene "OTTMUSG00000070604.1"; havana_transcript "OTTMUST00000170616.1";
chr15	HAVANA	UTR	66451918	66451954	0	+	.	gene_id "ENSMUSG00000072501.6"; transcript_id "ENSMUST00000229576.2"; gene_type "protein_coding"; gene_name "Phf20l1"; transcript_type "nonsense_mediated_decay"; transcript_name "Phf20l1-205"; exon_number 2; exon_id "ENSMUSE00000648834.2"; level 2; protein_id "ENSMUSP00000155538.2"; mgi_id "MGI:2444412"; tag "inferred_transcript_model"; tag "RNA_Seq_supported_partial"; havana_gene "OTTMUSG00000070604.1"; havana_transcript "OTTMUST00000170618.1";
chr15	HAVANA	UTR	66451918	66451954	0	+	.	gene_id "ENSMUSG00000072501.6"; transcript_id "ENSMUST00000048188.10"; gene_type "protein_coding"; gene_name "Phf20l1"; transcript_type "protein_coding"; transcript_name "Phf20l1-201"; exon_number 2; exon_id "ENSMUSE00000648834.2"; level 2; protein_id "ENSMUSP00000035682.10"; transcript_support_level "5"; mgi_id "MGI:2444412"; tag "inferred_transcript_model"; tag "NAGNAG_splice_site"; tag "RNA_Seq_supported_partial"; tag "basic"; havana_gene "OTTMUSG00000070604.1"; havana_transcript "OTTMUST00000170672.1";
chr15	HAVANA	UTR	66451918	66451954	0	+	.	gene_id "ENSMUSG00000072501.6"; transcript_id "ENSMUST00000230948.2"; gene_type "protein_coding"; gene_name "Phf20l1"; transcript_type "protein_coding"; transcript_name "Phf20l1-211"; exon_number 2; exon_id "ENSMUSE00000648834.2"; level 2; protein_id "ENSMUSP00000155465.2"; mgi_id "MGI:2444412"; tag "inferred_transcript_model"; tag "NAGNAG_splice_site"; tag "RNA_Seq_supported_partial"; tag "basic"; tag "Ensembl_canonical"; tag "GENCODE_Primary"; tag "appris_principal_1"; havana_gene "OTTMUSG00000070604.1"; havana_transcript "OTTMUST00000170673.1";
chr15	HAVANA	UTR	66451918	66451954	0	+	.	gene_id "ENSMUSG00000072501.6"; transcript_id "ENSMUST00000229160.2"; gene_type "protein_coding"; gene_name "Phf20l1"; transcript_type "protein_coding"; transcript_name "Phf20l1-203"; exon_number 2; exon_id "ENSMUSE00000648834.2"; level 2; protein_id "ENSMUSP00000155487.2"; mgi_id "MGI:2444412"; tag "NAGNAG_splice_site"; tag "RNA_Seq_supported_partial"; tag "basic"; tag "CCDS"; ccdsid "CCDS49621.1"; havana_gene "OTTMUSG00000070604.1"; havana_transcript "OTTMUST00000170674.1";
chr15	HAVANA	exon	66451918	66452037	0	+	.	gene_id "ENSMUSG00000072501.6"; transcript_id "ENSMUST00000230882.2"; gene_type "protein_coding"; gene_name "Phf20l1"; transcript_type "protein_coding"; transcript_name "Phf20l1-209"; exon_number 2; exon_id "ENSMUSE00000648834.2"; level 2; protein_id "ENSMUSP00000155575.2"; mgi_id "MGI:2444412"; tag "NAGNAG_splice_site"; tag "basic"; havana_gene "OTTMUSG00000070604.1"; havana_transcript "OTTMUST00000170616.1";
chr15	HAVANA	exon	66451918	66452037	0	+	.	gene_id "ENSMUSG00000072501.6"; transcript_id "ENSMUST00000229576.2"; gene_type "protein_coding"; gene_name "Phf20l1"; transcript_type "nonsense_mediated_decay"; transcript_name "Phf20l1-205"; exon_number 2; exon_id "ENSMUSE00000648834.2"; level 2; protein_id "ENSMUSP00000155538.2"; mgi_id "MGI:2444412"; tag "inferred_transcript_model"; tag "RNA_Seq_supported_partial"; havana_gene "OTTMUSG00000070604.1"; havana_transcript "OTTMUST00000170618.1";
chr15	HAVANA	exon	66451918	66452037	0	+	.	gene_id "ENSMUSG00000072501.6"; transcript_id "ENSMUST00000048188.10"; gene_type "protein_coding"; gene_name "Phf20l1"; transcript_type "protein_coding"; transcript_name "Phf20l1-201"; exon_number 2; exon_id "ENSMUSE00000648834.2"; level 2; protein_id "ENSMUSP00000035682.10"; transcript_support_level "5"; mgi_id "MGI:2444412"; tag "inferred_transcript_model"; tag "NAGNAG_splice_site"; tag "RNA_Seq_supported_partial"; tag "basic"; havana_gene "OTTMUSG00000070604.1"; havana_transcript "OTTMUST00000170672.1";
chr15	HAVANA	exon	66451918	66452037	0	+	.	gene_id "ENSMUSG00000072501.6"; transcript_id "ENSMUST00000230948.2"; gene_type "protein_coding"; gene_name "Phf20l1"; transcript_type "protein_coding"; transcript_name "Phf20l1-211"; exon_number 2; exon_id "ENSMUSE00000648834.2"; level 2; protein_id "ENSMUSP00000155465.2"; mgi_id "MGI:2444412"; tag "inferred_transcript_model"; tag "NAGNAG_splice_site"; tag "RNA_Seq_supported_partial"; tag "basic"; tag "Ensembl_canonical"; tag "GENCODE_Primary"; tag "appris_principal_1"; havana_gene "OTTMUSG00000070604.1"; havana_transcript "OTTMUST00000170673.1";
chr15	HAVANA	exon	66451918	66452037	0	+	.	gene_id "ENSMUSG00000072501.6"; transcript_id "ENSMUST00000229160.2"; gene_type "protein_coding"; gene_name "Phf20l1"; transcript_type "protein_coding"; transcript_name "Phf20l1-203"; exon_number 2; exon_id "ENSMUSE00000648834.2"; level 2; protein_id "ENSMUSP00000155487.2"; mgi_id "MGI:2444412"; tag "NAGNAG_splice_site"; tag "RNA_Seq_supported_partial"; tag "basic"; tag "CCDS"; ccdsid "CCDS49621.1"; havana_gene "OTTMUSG00000070604.1"; havana_transcript "OTTMUST00000170674.1";
chr15	HAVANA	exon	66451918	66452037	0	+	.	gene_id "ENSMUSG00000072501.6"; transcript_id "ENSMUST00000229590.2"; gene_type "protein_coding"; gene_name "Phf20l1"; transcript_type "retained_intron"; transcript_name "Phf20l1-206"; exon_number 2; exon_id "ENSMUSE00001442490.2"; level 2; mgi_id "MGI:2444412"; havana_gene "OTTMUSG00000070604.1"; havana_transcript "OTTMUST00000170622.1";
chr15	HAVANA	exon	66451922	66452037	0	+	.	gene_id "ENSMUSG00000072501.6"; transcript_id "ENSMUST00000230915.2"; gene_type "protein_coding"; gene_name "Phf20l1"; transcript_type "retained_intron"; transcript_name "Phf20l1-210"; exon_number 2; exon_id "ENSMUSE00001440834.2"; level 2; mgi_id "MGI:2444412"; havana_gene "OTTMUSG00000070604.1"; havana_transcript "OTTMUST00000170617.1";
chr15	HAVANA	start_codon	66451955	66451957	0	+	0	gene_id "ENSMUSG00000072501.6"; transcript_id "ENSMUST00000230882.2"; gene_type "protein_coding"; gene_name "Phf20l1"; transcript_type "protein_coding"; transcript_name "Phf20l1-209"; exon_number 2; exon_id "ENSMUSE00000648834.2"; level 2; protein_id "ENSMUSP00000155575.2"; mgi_id "MGI:2444412"; tag "NAGNAG_splice_site"; tag "basic"; havana_gene "OTTMUSG00000070604.1"; havana_transcript "OTTMUST00000170616.1";
chr15	HAVANA	start_codon	66451955	66451957	0	+	0	gene_id "ENSMUSG00000072501.6"; transcript_id "ENSMUST00000229576.2"; gene_type "protein_coding"; gene_name "Phf20l1"; transcript_type "nonsense_mediated_decay"; transcript_name "Phf20l1-205"; exon_number 2; exon_id "ENSMUSE00000648834.2"; level 2; protein_id "ENSMUSP00000155538.2"; mgi_id "MGI:2444412"; tag "inferred_transcript_model"; tag "RNA_Seq_supported_partial"; havana_gene "OTTMUSG00000070604.1"; havana_transcript "OTTMUST00000170618.1";
chr15	HAVANA	start_codon	66451955	66451957	0	+	0	gene_id "ENSMUSG00000072501.6"; transcript_id "ENSMUST00000048188.10"; gene_type "protein_coding"; gene_name "Phf20l1"; transcript_type "protein_coding"; transcript_name "Phf20l1-201"; exon_number 2; exon_id "ENSMUSE00000648834.2"; level 2; protein_id "ENSMUSP00000035682.10"; transcript_support_level "5"; mgi_id "MGI:2444412"; tag "inferred_transcript_model"; tag "NAGNAG_splice_site"; tag "RNA_Seq_supported_partial"; tag "basic"; havana_gene "OTTMUSG00000070604.1"; havana_transcript "OTTMUST00000170672.1";
chr15	HAVANA	start_codon	66451955	66451957	0	+	0	gene_id "ENSMUSG00000072501.6"; transcript_id "ENSMUST00000230948.2"; gene_type "protein_coding"; gene_name "Phf20l1"; transcript_type "protein_coding"; transcript_name "Phf20l1-211"; exon_number 2; exon_id "ENSMUSE00000648834.2"; level 2; protein_id "ENSMUSP00000155465.2"; mgi_id "MGI:2444412"; tag "inferred_transcript_model"; tag "NAGNAG_splice_site"; tag "RNA_Seq_supported_partial"; tag "basic"; tag "Ensembl_canonical"; tag "GENCODE_Primary"; tag "appris_principal_1"; havana_gene "OTTMUSG00000070604.1"; havana_transcript "OTTMUST00000170673.1";
chr15	HAVANA	start_codon	66451955	66451957	0	+	0	gene_id "ENSMUSG00000072501.6"; transcript_id "ENSMUST00000229160.2"; gene_type "protein_coding"; gene_name "Phf20l1"; transcript_type "protein_coding"; transcript_name "Phf20l1-203"; exon_number 2; exon_id "ENSMUSE00000648834.2"; level 2; protein_id "ENSMUSP00000155487.2"; mgi_id "MGI:2444412"; tag "NAGNAG_splice_site"; tag "RNA_Seq_supported_partial"; tag "basic"; tag "CCDS"; ccdsid "CCDS49621.1"; havana_gene "OTTMUSG00000070604.1"; havana_transcript "OTTMUST00000170674.1";
chr15	HAVANA	CDS	66451955	66452037	0	+	0	gene_id "ENSMUSG00000072501.6"; transcript_id "ENSMUST00000230882.2"; gene_type "protein_coding"; gene_name "Phf20l1"; transcript_type "protein_coding"; transcript_name "Phf20l1-209"; exon_number 2; exon_id "ENSMUSE00000648834.2"; level 2; protein_id "ENSMUSP00000155575.2"; mgi_id "MGI:2444412"; tag "NAGNAG_splice_site"; tag "basic"; havana_gene "OTTMUSG00000070604.1"; havana_transcript "OTTMUST00000170616.1";
chr15	HAVANA	CDS	66451955	66452037	0	+	0	gene_id "ENSMUSG00000072501.6"; transcript_id "ENSMUST00000229576.2"; gene_type "protein_coding"; gene_name "Phf20l1"; transcript_type "nonsense_mediated_decay"; transcript_name "Phf20l1-205"; exon_number 2; exon_id "ENSMUSE00000648834.2"; level 2; protein_id "ENSMUSP00000155538.2"; mgi_id "MGI:2444412"; tag "inferred_transcript_model"; tag "RNA_Seq_supported_partial"; havana_gene "OTTMUSG00000070604.1"; havana_transcript "OTTMUST00000170618.1";
chr15	HAVANA	CDS	66451955	66452037	0	+	0	gene_id "ENSMUSG00000072501.6"; transcript_id "ENSMUST00000048188.10"; gene_type "protein_coding"; gene_name "Phf20l1"; transcript_type "protein_coding"; transcript_name "Phf20l1-201"; exon_number 2; exon_id "ENSMUSE00000648834.2"; level 2; protein_id "ENSMUSP00000035682.10"; transcript_support_level "5"; mgi_id "MGI:2444412"; tag "inferred_transcript_model"; tag "NAGNAG_splice_site"; tag "RNA_Seq_supported_partial"; tag "basic"; havana_gene "OTTMUSG00000070604.1"; havana_transcript "OTTMUST00000170672.1";
chr15	HAVANA	CDS	66451955	66452037	0	+	0	gene_id "ENSMUSG00000072501.6"; transcript_id "ENSMUST00000230948.2"; gene_type "protein_coding"; gene_name "Phf20l1"; transcript_type "protein_coding"; transcript_name "Phf20l1-211"; exon_number 2; exon_id "ENSMUSE00000648834.2"; level 2; protein_id "ENSMUSP00000155465.2"; mgi_id "MGI:2444412"; tag "inferred_transcript_model"; tag "NAGNAG_splice_site"; tag "RNA_Seq_supported_partial"; tag "basic"; tag "Ensembl_canonical"; tag "GENCODE_Primary"; tag "appris_principal_1"; havana_gene "OTTMUSG00000070604.1"; havana_transcript "OTTMUST00000170673.1";
chr15	HAVANA	CDS	66451955	66452037	0	+	0	gene_id "ENSMUSG00000072501.6"; transcript_id "ENSMUST00000229160.2"; gene_type "protein_coding"; gene_name "Phf20l1"; transcript_type "protein_coding"; transcript_name "Phf20l1-203"; exon_number 2; exon_id "ENSMUSE00000648834.2"; level 2; protein_id "ENSMUSP00000155487.2"; mgi_id "MGI:2444412"; tag "NAGNAG_splice_site"; tag "RNA_Seq_supported_partial"; tag "basic"; tag "CCDS"; ccdsid "CCDS49621.1"; havana_gene "OTTMUSG00000070604.1"; havana_transcript "OTTMUST00000170674.1";
chr15	HAVANA	exon	66466656	66466827	0	+	.	gene_id "ENSMUSG00000072501.6"; transcript_id "ENSMUST00000230882.2"; gene_type "protein_coding"; gene_name "Phf20l1"; transcript_type "protein_coding"; transcript_name "Phf20l1-209"; exon_number 3; exon_id "ENSMUSE00000330497.4"; level 2; protein_id "ENSMUSP00000155575.2"; mgi_id "MGI:2444412"; tag "NAGNAG_splice_site"; tag "basic"; havana_gene "OTTMUSG00000070604.1"; havana_transcript "OTTMUST00000170616.1";
chr15	HAVANA	CDS	66466656	66466827	0	+	1	gene_id "ENSMUSG00000072501.6"; transcript_id "ENSMUST00000230882.2"; gene_type "protein_coding"; gene_name "Phf20l1"; transcript_type "protein_coding"; transcript_name "Phf20l1-209"; exon_number 3; exon_id "ENSMUSE00000330497.4"; level 2; protein_id "ENSMUSP00000155575.2"; mgi_id "MGI:2444412"; tag "NAGNAG_splice_site"; tag "basic"; havana_gene "OTTMUSG00000070604.1"; havana_transcript "OTTMUST00000170616.1";
chr15	HAVANA	exon	66466656	66466827	0	+	.	gene_id "ENSMUSG00000072501.6"; transcript_id "ENSMUST00000230915.2"; gene_type "protein_coding"; gene_name "Phf20l1"; transcript_type "retained_intron"; transcript_name "Phf20l1-210"; exon_number 3; exon_id "ENSMUSE00001443285.2"; level 2; mgi_id "MGI:2444412"; havana_gene "OTTMUSG00000070604.1"; havana_transcript "OTTMUST00000170617.1";
chr15	HAVANA	exon	66466656	66466827	0	+	.	gene_id "ENSMUSG00000072501.6"; transcript_id "ENSMUST00000229576.2"; gene_type "protein_coding"; gene_name "Phf20l1"; transcript_type "nonsense_mediated_decay"; transcript_name "Phf20l1-205"; exon_number 3; exon_id "ENSMUSE00000330497.4"; level 2; protein_id "ENSMUSP00000155538.2"; mgi_id "MGI:2444412"; tag "inferred_transcript_model"; tag "RNA_Seq_supported_partial"; havana_gene "OTTMUSG00000070604.1"; havana_transcript "OTTMUST00000170618.1";
chr15	HAVANA	CDS	66466656	66466827	0	+	1	gene_id "ENSMUSG00000072501.6"; transcript_id "ENSMUST00000229576.2"; gene_type "protein_coding"; gene_name "Phf20l1"; transcript_type "nonsense_mediated_decay"; transcript_name "Phf20l1-205"; exon_number 3; exon_id "ENSMUSE00000330497.4"; level 2; protein_id "ENSMUSP00000155538.2"; mgi_id "MGI:2444412"; tag "inferred_transcript_model"; tag "RNA_Seq_supported_partial"; havana_gene "OTTMUSG00000070604.1"; havana_transcript "OTTMUST00000170618.1";
chr15	HAVANA	exon	66466656	66466827	0	+	.	gene_id "ENSMUSG00000072501.6"; transcript_id "ENSMUST00000048188.10"; gene_type "protein_coding"; gene_name "Phf20l1"; transcript_type "protein_coding"; transcript_name "Phf20l1-201"; exon_number 3; exon_id "ENSMUSE00000330497.4"; level 2; protein_id "ENSMUSP00000035682.10"; transcript_support_level "5"; mgi_id "MGI:2444412"; tag "inferred_transcript_model"; tag "NAGNAG_splice_site"; tag "RNA_Seq_supported_partial"; tag "basic"; havana_gene "OTTMUSG00000070604.1"; havana_transcript "OTTMUST00000170672.1";
chr15	HAVANA	CDS	66466656	66466827	0	+	1	gene_id "ENSMUSG00000072501.6"; transcript_id "ENSMUST00000048188.10"; gene_type "protein_coding"; gene_name "Phf20l1"; transcript_type "protein_coding"; transcript_name "Phf20l1-201"; exon_number 3; exon_id "ENSMUSE00000330497.4"; level 2; protein_id "ENSMUSP00000035682.10"; transcript_support_level "5"; mgi_id "MGI:2444412"; tag "inferred_transcript_model"; tag "NAGNAG_splice_site"; tag "RNA_Seq_supported_partial"; tag "basic"; havana_gene "OTTMUSG00000070604.1"; havana_transcript "OTTMUST00000170672.1";
chr15	HAVANA	exon	66466656	66466827	0	+	.	gene_id "ENSMUSG00000072501.6"; transcript_id "ENSMUST00000230948.2"; gene_type "protein_coding"; gene_name "Phf20l1"; transcript_type "protein_coding"; transcript_name "Phf20l1-211"; exon_number 3; exon_id "ENSMUSE00000330497.4"; level 2; protein_id "ENSMUSP00000155465.2"; mgi_id "MGI:2444412"; tag "inferred_transcript_model"; tag "NAGNAG_splice_site"; tag "RNA_Seq_supported_partial"; tag "basic"; tag "Ensembl_canonical"; tag "GENCODE_Primary"; tag "appris_principal_1"; havana_gene "OTTMUSG00000070604.1"; havana_transcript "OTTMUST00000170673.1";
chr15	HAVANA	CDS	66466656	66466827	0	+	1	gene_id "ENSMUSG00000072501.6"; transcript_id "ENSMUST00000230948.2"; gene_type "protein_coding"; gene_name "Phf20l1"; transcript_type "protein_coding"; transcript_name "Phf20l1-211"; exon_number 3; exon_id "ENSMUSE00000330497.4"; level 2; protein_id "ENSMUSP00000155465.2"; mgi_id "MGI:2444412"; tag "inferred_transcript_model"; tag "NAGNAG_splice_site"; tag "RNA_Seq_supported_partial"; tag "basic"; tag "Ensembl_canonical"; tag "GENCODE_Primary"; tag "appris_principal_1"; havana_gene "OTTMUSG00000070604.1"; havana_transcript "OTTMUST00000170673.1";
chr15	HAVANA	exon	66466656	66466827	0	+	.	gene_id "ENSMUSG00000072501.6"; transcript_id "ENSMUST00000229160.2"; gene_type "protein_coding"; gene_name "Phf20l1"; transcript_type "protein_coding"; transcript_name "Phf20l1-203"; exon_number 3; exon_id "ENSMUSE00000330497.4"; level 2; protein_id "ENSMUSP00000155487.2"; mgi_id "MGI:2444412"; tag "NAGNAG_splice_site"; tag "RNA_Seq_supported_partial"; tag "basic"; tag "CCDS"; ccdsid "CCDS49621.1"; havana_gene "OTTMUSG00000070604.1"; havana_transcript "OTTMUST00000170674.1";
chr15	HAVANA	CDS	66466656	66466827	0	+	1	gene_id "ENSMUSG00000072501.6"; transcript_id "ENSMUST00000229160.2"; gene_type "protein_coding"; gene_name "Phf20l1"; transcript_type "protein_coding"; transcript_name "Phf20l1-203"; exon_number 3; exon_id "ENSMUSE00000330497.4"; level 2; protein_id "ENSMUSP00000155487.2"; mgi_id "MGI:2444412"; tag "NAGNAG_splice_site"; tag "RNA_Seq_supported_partial"; tag "basic"; tag "CCDS"; ccdsid "CCDS49621.1"; havana_gene "OTTMUSG00000070604.1"; havana_transcript "OTTMUST00000170674.1";
chr15	HAVANA	exon	66466656	66466827	0	+	.	gene_id "ENSMUSG00000072501.6"; transcript_id "ENSMUST00000229590.2"; gene_type "protein_coding"; gene_name "Phf20l1"; transcript_type "retained_intron"; transcript_name "Phf20l1-206"; exon_number 3; exon_id "ENSMUSE00001443285.2"; level 2; mgi_id "MGI:2444412"; havana_gene "OTTMUSG00000070604.1"; havana_transcript "OTTMUST00000170622.1";
chr15	HAVANA	exon	66466952	66467048	0	+	.	gene_id "ENSMUSG00000072501.6"; transcript_id "ENSMUST00000229590.2"; gene_type "protein_coding"; gene_name "Phf20l1"; transcript_type "retained_intron"; transcript_name "Phf20l1-206"; exon_number 4; exon_id "ENSMUSE00001437696.2"; level 2; mgi_id "MGI:2444412"; havana_gene "OTTMUSG00000070604.1"; havana_transcript "OTTMUST00000170622.1";
chr15	HAVANA	exon	66466964	66467048	0	+	.	gene_id "ENSMUSG00000072501.6"; transcript_id "ENSMUST00000230882.2"; gene_type "protein_coding"; gene_name "Phf20l1"; transcript_type "protein_coding"; transcript_name "Phf20l1-209"; exon_number 4; exon_id "ENSMUSE00000330486.4"; level 2; protein_id "ENSMUSP00000155575.2"; mgi_id "MGI:2444412"; tag "NAGNAG_splice_site"; tag "basic"; havana_gene "OTTMUSG00000070604.1"; havana_transcript "OTTMUST00000170616.1";
chr15	HAVANA	CDS	66466964	66467048	0	+	0	gene_id "ENSMUSG00000072501.6"; transcript_id "ENSMUST00000230882.2"; gene_type "protein_coding"; gene_name "Phf20l1"; transcript_type "protein_coding"; transcript_name "Phf20l1-209"; exon_number 4; exon_id "ENSMUSE00000330486.4"; level 2; protein_id "ENSMUSP00000155575.2"; mgi_id "MGI:2444412"; tag "NAGNAG_splice_site"; tag "basic"; havana_gene "OTTMUSG00000070604.1"; havana_transcript "OTTMUST00000170616.1";
chr15	HAVANA	exon	66466964	66467048	0	+	.	gene_id "ENSMUSG00000072501.6"; transcript_id "ENSMUST00000230915.2"; gene_type "protein_coding"; gene_name "Phf20l1"; transcript_type "retained_intron"; transcript_name "Phf20l1-210"; exon_number 4; exon_id "ENSMUSE00001438764.2"; level 2; mgi_id "MGI:2444412"; havana_gene "OTTMUSG00000070604.1"; havana_transcript "OTTMUST00000170617.1";
chr15	HAVANA	exon	66466964	66467048	0	+	.	gene_id "ENSMUSG00000072501.6"; transcript_id "ENSMUST00000229576.2"; gene_type "protein_coding"; gene_name "Phf20l1"; transcript_type "nonsense_mediated_decay"; transcript_name "Phf20l1-205"; exon_number 4; exon_id "ENSMUSE00000330486.4"; level 2; protein_id "ENSMUSP00000155538.2"; mgi_id "MGI:2444412"; tag "inferred_transcript_model"; tag "RNA_Seq_supported_partial"; havana_gene "OTTMUSG00000070604.1"; havana_transcript "OTTMUST00000170618.1";
chr15	HAVANA	CDS	66466964	66467048	0	+	0	gene_id "ENSMUSG00000072501.6"; transcript_id "ENSMUST00000229576.2"; gene_type "protein_coding"; gene_name "Phf20l1"; transcript_type "nonsense_mediated_decay"; transcript_name "Phf20l1-205"; exon_number 4; exon_id "ENSMUSE00000330486.4"; level 2; protein_id "ENSMUSP00000155538.2"; mgi_id "MGI:2444412"; tag "inferred_transcript_model"; tag "RNA_Seq_supported_partial"; havana_gene "OTTMUSG00000070604.1"; havana_transcript "OTTMUST00000170618.1";
chr15	HAVANA	exon	66466964	66467048	0	+	.	gene_id "ENSMUSG00000072501.6"; transcript_id "ENSMUST00000048188.10"; gene_type "protein_coding"; gene_name "Phf20l1"; transcript_type "protein_coding"; transcript_name "Phf20l1-201"; exon_number 4; exon_id "ENSMUSE00000330486.4"; level 2; protein_id "ENSMUSP00000035682.10"; transcript_support_level "5"; mgi_id "MGI:2444412"; tag "inferred_transcript_model"; tag "NAGNAG_splice_site"; tag "RNA_Seq_supported_partial"; tag "basic"; havana_gene "OTTMUSG00000070604.1"; havana_transcript "OTTMUST00000170672.1";
chr15	HAVANA	CDS	66466964	66467048	0	+	0	gene_id "ENSMUSG00000072501.6"; transcript_id "ENSMUST00000048188.10"; gene_type "protein_coding"; gene_name "Phf20l1"; transcript_type "protein_coding"; transcript_name "Phf20l1-201"; exon_number 4; exon_id "ENSMUSE00000330486.4"; level 2; protein_id "ENSMUSP00000035682.10"; transcript_support_level "5"; mgi_id "MGI:2444412"; tag "inferred_transcript_model"; tag "NAGNAG_splice_site"; tag "RNA_Seq_supported_partial"; tag "basic"; havana_gene "OTTMUSG00000070604.1"; havana_transcript "OTTMUST00000170672.1";
chr15	HAVANA	exon	66466964	66467048	0	+	.	gene_id "ENSMUSG00000072501.6"; transcript_id "ENSMUST00000230948.2"; gene_type "protein_coding"; gene_name "Phf20l1"; transcript_type "protein_coding"; transcript_name "Phf20l1-211"; exon_number 4; exon_id "ENSMUSE00000330486.4"; level 2; protein_id "ENSMUSP00000155465.2"; mgi_id "MGI:2444412"; tag "inferred_transcript_model"; tag "NAGNAG_splice_site"; tag "RNA_Seq_supported_partial"; tag "basic"; tag "Ensembl_canonical"; tag "GENCODE_Primary"; tag "appris_principal_1"; havana_gene "OTTMUSG00000070604.1"; havana_transcript "OTTMUST00000170673.1";
chr15	HAVANA	CDS	66466964	66467048	0	+	0	gene_id "ENSMUSG00000072501.6"; transcript_id "ENSMUST00000230948.2"; gene_type "protein_coding"; gene_name "Phf20l1"; transcript_type "protein_coding"; transcript_name "Phf20l1-211"; exon_number 4; exon_id "ENSMUSE00000330486.4"; level 2; protein_id "ENSMUSP00000155465.2"; mgi_id "MGI:2444412"; tag "inferred_transcript_model"; tag "NAGNAG_splice_site"; tag "RNA_Seq_supported_partial"; tag "basic"; tag "Ensembl_canonical"; tag "GENCODE_Primary"; tag "appris_principal_1"; havana_gene "OTTMUSG00000070604.1"; havana_transcript "OTTMUST00000170673.1";
chr15	HAVANA	exon	66466964	66467048	0	+	.	gene_id "ENSMUSG00000072501.6"; transcript_id "ENSMUST00000229160.2"; gene_type "protein_coding"; gene_name "Phf20l1"; transcript_type "protein_coding"; transcript_name "Phf20l1-203"; exon_number 4; exon_id "ENSMUSE00000330486.4"; level 2; protein_id "ENSMUSP00000155487.2"; mgi_id "MGI:2444412"; tag "NAGNAG_splice_site"; tag "RNA_Seq_supported_partial"; tag "basic"; tag "CCDS"; ccdsid "CCDS49621.1"; havana_gene "OTTMUSG00000070604.1"; havana_transcript "OTTMUST00000170674.1";
chr15	HAVANA	CDS	66466964	66467048	0	+	0	gene_id "ENSMUSG00000072501.6"; transcript_id "ENSMUST00000229160.2"; gene_type "protein_coding"; gene_name "Phf20l1"; transcript_type "protein_coding"; transcript_name "Phf20l1-203"; exon_number 4; exon_id "ENSMUSE00000330486.4"; level 2; protein_id "ENSMUSP00000155487.2"; mgi_id "MGI:2444412"; tag "NAGNAG_splice_site"; tag "RNA_Seq_supported_partial"; tag "basic"; tag "CCDS"; ccdsid "CCDS49621.1"; havana_gene "OTTMUSG00000070604.1"; havana_transcript "OTTMUST00000170674.1";
chr15	HAVANA	exon	66469208	66469296	0	+	.	gene_id "ENSMUSG00000072501.6"; transcript_id "ENSMUST00000230882.2"; gene_type "protein_coding"; gene_name "Phf20l1"; transcript_type "protein_coding"; transcript_name "Phf20l1-209"; exon_number 5; exon_id "ENSMUSE00000330471.4"; level 2; protein_id "ENSMUSP00000155575.2"; mgi_id "MGI:2444412"; tag "NAGNAG_splice_site"; tag "basic"; havana_gene "OTTMUSG00000070604.1"; havana_transcript "OTTMUST00000170616.1";
chr15	HAVANA	CDS	66469208	66469296	0	+	2	gene_id "ENSMUSG00000072501.6"; transcript_id "ENSMUST00000230882.2"; gene_type "protein_coding"; gene_name "Phf20l1"; transcript_type "protein_coding"; transcript_name "Phf20l1-209"; exon_number 5; exon_id "ENSMUSE00000330471.4"; level 2; protein_id "ENSMUSP00000155575.2"; mgi_id "MGI:2444412"; tag "NAGNAG_splice_site"; tag "basic"; havana_gene "OTTMUSG00000070604.1"; havana_transcript "OTTMUST00000170616.1";
chr15	HAVANA	exon	66469208	66469296	0	+	.	gene_id "ENSMUSG00000072501.6"; transcript_id "ENSMUST00000230915.2"; gene_type "protein_coding"; gene_name "Phf20l1"; transcript_type "retained_intron"; transcript_name "Phf20l1-210"; exon_number 5; exon_id "ENSMUSE00001439174.2"; level 2; mgi_id "MGI:2444412"; havana_gene "OTTMUSG00000070604.1"; havana_transcript "OTTMUST00000170617.1";
chr15	HAVANA	exon	66469208	66469296	0	+	.	gene_id "ENSMUSG00000072501.6"; transcript_id "ENSMUST00000229576.2"; gene_type "protein_coding"; gene_name "Phf20l1"; transcript_type "nonsense_mediated_decay"; transcript_name "Phf20l1-205"; exon_number 5; exon_id "ENSMUSE00000330471.4"; level 2; protein_id "ENSMUSP00000155538.2"; mgi_id "MGI:2444412"; tag "inferred_transcript_model"; tag "RNA_Seq_supported_partial"; havana_gene "OTTMUSG00000070604.1"; havana_transcript "OTTMUST00000170618.1";
chr15	HAVANA	CDS	66469208	66469296	0	+	2	gene_id "ENSMUSG00000072501.6"; transcript_id "ENSMUST00000229576.2"; gene_type "protein_coding"; gene_name "Phf20l1"; transcript_type "nonsense_mediated_decay"; transcript_name "Phf20l1-205"; exon_number 5; exon_id "ENSMUSE00000330471.4"; level 2; protein_id "ENSMUSP00000155538.2"; mgi_id "MGI:2444412"; tag "inferred_transcript_model"; tag "RNA_Seq_supported_partial"; havana_gene "OTTMUSG00000070604.1"; havana_transcript "OTTMUST00000170618.1";
chr15	HAVANA	exon	66469208	66469296	0	+	.	gene_id "ENSMUSG00000072501.6"; transcript_id "ENSMUST00000048188.10"; gene_type "protein_coding"; gene_name "Phf20l1"; transcript_type "protein_coding"; transcript_name "Phf20l1-201"; exon_number 5; exon_id "ENSMUSE00000330471.4"; level 2; protein_id "ENSMUSP00000035682.10"; transcript_support_level "5"; mgi_id "MGI:2444412"; tag "inferred_transcript_model"; tag "NAGNAG_splice_site"; tag "RNA_Seq_supported_partial"; tag "basic"; havana_gene "OTTMUSG00000070604.1"; havana_transcript "OTTMUST00000170672.1";
chr15	HAVANA	CDS	66469208	66469296	0	+	2	gene_id "ENSMUSG00000072501.6"; transcript_id "ENSMUST00000048188.10"; gene_type "protein_coding"; gene_name "Phf20l1"; transcript_type "protein_coding"; transcript_name "Phf20l1-201"; exon_number 5; exon_id "ENSMUSE00000330471.4"; level 2; protein_id "ENSMUSP00000035682.10"; transcript_support_level "5"; mgi_id "MGI:2444412"; tag "inferred_transcript_model"; tag "NAGNAG_splice_site"; tag "RNA_Seq_supported_partial"; tag "basic"; havana_gene "OTTMUSG00000070604.1"; havana_transcript "OTTMUST00000170672.1";
chr15	HAVANA	exon	66469208	66469296	0	+	.	gene_id "ENSMUSG00000072501.6"; transcript_id "ENSMUST00000230948.2"; gene_type "protein_coding"; gene_name "Phf20l1"; transcript_type "protein_coding"; transcript_name "Phf20l1-211"; exon_number 5; exon_id "ENSMUSE00000330471.4"; level 2; protein_id "ENSMUSP00000155465.2"; mgi_id "MGI:2444412"; tag "inferred_transcript_model"; tag "NAGNAG_splice_site"; tag "RNA_Seq_supported_partial"; tag "basic"; tag "Ensembl_canonical"; tag "GENCODE_Primary"; tag "appris_principal_1"; havana_gene "OTTMUSG00000070604.1"; havana_transcript "OTTMUST00000170673.1";
chr15	HAVANA	CDS	66469208	66469296	0	+	2	gene_id "ENSMUSG00000072501.6"; transcript_id "ENSMUST00000230948.2"; gene_type "protein_coding"; gene_name "Phf20l1"; transcript_type "protein_coding"; transcript_name "Phf20l1-211"; exon_number 5; exon_id "ENSMUSE00000330471.4"; level 2; protein_id "ENSMUSP00000155465.2"; mgi_id "MGI:2444412"; tag "inferred_transcript_model"; tag "NAGNAG_splice_site"; tag "RNA_Seq_supported_partial"; tag "basic"; tag "Ensembl_canonical"; tag "GENCODE_Primary"; tag "appris_principal_1"; havana_gene "OTTMUSG00000070604.1"; havana_transcript "OTTMUST00000170673.1";
chr15	HAVANA	exon	66469208	66469296	0	+	.	gene_id "ENSMUSG00000072501.6"; transcript_id "ENSMUST00000229160.2"; gene_type "protein_coding"; gene_name "Phf20l1"; transcript_type "protein_coding"; transcript_name "Phf20l1-203"; exon_number 5; exon_id "ENSMUSE00000330471.4"; level 2; protein_id "ENSMUSP00000155487.2"; mgi_id "MGI:2444412"; tag "NAGNAG_splice_site"; tag "RNA_Seq_supported_partial"; tag "basic"; tag "CCDS"; ccdsid "CCDS49621.1"; havana_gene "OTTMUSG00000070604.1"; havana_transcript "OTTMUST00000170674.1";
chr15	HAVANA	CDS	66469208	66469296	0	+	2	gene_id "ENSMUSG00000072501.6"; transcript_id "ENSMUST00000229160.2"; gene_type "protein_coding"; gene_name "Phf20l1"; transcript_type "protein_coding"; transcript_name "Phf20l1-203"; exon_number 5; exon_id "ENSMUSE00000330471.4"; level 2; protein_id "ENSMUSP00000155487.2"; mgi_id "MGI:2444412"; tag "NAGNAG_splice_site"; tag "RNA_Seq_supported_partial"; tag "basic"; tag "CCDS"; ccdsid "CCDS49621.1"; havana_gene "OTTMUSG00000070604.1"; havana_transcript "OTTMUST00000170674.1";
chr15	HAVANA	exon	66469208	66469296	0	+	.	gene_id "ENSMUSG00000072501.6"; transcript_id "ENSMUST00000229590.2"; gene_type "protein_coding"; gene_name "Phf20l1"; transcript_type "retained_intron"; transcript_name "Phf20l1-206"; exon_number 5; exon_id "ENSMUSE00001439174.2"; level 2; mgi_id "MGI:2444412"; havana_gene "OTTMUSG00000070604.1"; havana_transcript "OTTMUST00000170622.1";
chr15	HAVANA	exon	66469514	66469603	0	+	.	gene_id "ENSMUSG00000072501.6"; transcript_id "ENSMUST00000230915.2"; gene_type "protein_coding"; gene_name "Phf20l1"; transcript_type "retained_intron"; transcript_name "Phf20l1-210"; exon_number 6; exon_id "ENSMUSE00001437648.2"; level 2; mgi_id "MGI:2444412"; havana_gene "OTTMUSG00000070604.1"; havana_transcript "OTTMUST00000170617.1";
chr15	HAVANA	exon	66469526	66469603	0	+	.	gene_id "ENSMUSG00000072501.6"; transcript_id "ENSMUST00000230882.2"; gene_type "protein_coding"; gene_name "Phf20l1"; transcript_type "protein_coding"; transcript_name "Phf20l1-209"; exon_number 6; exon_id "ENSMUSE00000393601.7"; level 2; protein_id "ENSMUSP00000155575.2"; mgi_id "MGI:2444412"; tag "NAGNAG_splice_site"; tag "basic"; havana_gene "OTTMUSG00000070604.1"; havana_transcript "OTTMUST00000170616.1";
chr15	HAVANA	CDS	66469526	66469603	0	+	0	gene_id "ENSMUSG00000072501.6"; transcript_id "ENSMUST00000230882.2"; gene_type "protein_coding"; gene_name "Phf20l1"; transcript_type "protein_coding"; transcript_name "Phf20l1-209"; exon_number 6; exon_id "ENSMUSE00000393601.7"; level 2; protein_id "ENSMUSP00000155575.2"; mgi_id "MGI:2444412"; tag "NAGNAG_splice_site"; tag "basic"; havana_gene "OTTMUSG00000070604.1"; havana_transcript "OTTMUST00000170616.1";
chr15	HAVANA	exon	66469526	66469603	0	+	.	gene_id "ENSMUSG00000072501.6"; transcript_id "ENSMUST00000229576.2"; gene_type "protein_coding"; gene_name "Phf20l1"; transcript_type "nonsense_mediated_decay"; transcript_name "Phf20l1-205"; exon_number 6; exon_id "ENSMUSE00000393601.7"; level 2; protein_id "ENSMUSP00000155538.2"; mgi_id "MGI:2444412"; tag "inferred_transcript_model"; tag "RNA_Seq_supported_partial"; havana_gene "OTTMUSG00000070604.1"; havana_transcript "OTTMUST00000170618.1";
chr15	HAVANA	CDS	66469526	66469603	0	+	0	gene_id "ENSMUSG00000072501.6"; transcript_id "ENSMUST00000229576.2"; gene_type "protein_coding"; gene_name "Phf20l1"; transcript_type "nonsense_mediated_decay"; transcript_name "Phf20l1-205"; exon_number 6; exon_id "ENSMUSE00000393601.7"; level 2; protein_id "ENSMUSP00000155538.2"; mgi_id "MGI:2444412"; tag "inferred_transcript_model"; tag "RNA_Seq_supported_partial"; havana_gene "OTTMUSG00000070604.1"; havana_transcript "OTTMUST00000170618.1";
chr15	HAVANA	exon	66469526	66469603	0	+	.	gene_id "ENSMUSG00000072501.6"; transcript_id "ENSMUST00000048188.10"; gene_type "protein_coding"; gene_name "Phf20l1"; transcript_type "protein_coding"; transcript_name "Phf20l1-201"; exon_number 6; exon_id "ENSMUSE00000393601.7"; level 2; protein_id "ENSMUSP00000035682.10"; transcript_support_level "5"; mgi_id "MGI:2444412"; tag "inferred_transcript_model"; tag "NAGNAG_splice_site"; tag "RNA_Seq_supported_partial"; tag "basic"; havana_gene "OTTMUSG00000070604.1"; havana_transcript "OTTMUST00000170672.1";
chr15	HAVANA	CDS	66469526	66469603	0	+	0	gene_id "ENSMUSG00000072501.6"; transcript_id "ENSMUST00000048188.10"; gene_type "protein_coding"; gene_name "Phf20l1"; transcript_type "protein_coding"; transcript_name "Phf20l1-201"; exon_number 6; exon_id "ENSMUSE00000393601.7"; level 2; protein_id "ENSMUSP00000035682.10"; transcript_support_level "5"; mgi_id "MGI:2444412"; tag "inferred_transcript_model"; tag "NAGNAG_splice_site"; tag "RNA_Seq_supported_partial"; tag "basic"; havana_gene "OTTMUSG00000070604.1"; havana_transcript "OTTMUST00000170672.1";
chr15	HAVANA	exon	66469526	66469603	0	+	.	gene_id "ENSMUSG00000072501.6"; transcript_id "ENSMUST00000229160.2"; gene_type "protein_coding"; gene_name "Phf20l1"; transcript_type "protein_coding"; transcript_name "Phf20l1-203"; exon_number 6; exon_id "ENSMUSE00000393601.7"; level 2; protein_id "ENSMUSP00000155487.2"; mgi_id "MGI:2444412"; tag "NAGNAG_splice_site"; tag "RNA_Seq_supported_partial"; tag "basic"; tag "CCDS"; ccdsid "CCDS49621.1"; havana_gene "OTTMUSG00000070604.1"; havana_transcript "OTTMUST00000170674.1";
chr15	HAVANA	CDS	66469526	66469603	0	+	0	gene_id "ENSMUSG00000072501.6"; transcript_id "ENSMUST00000229160.2"; gene_type "protein_coding"; gene_name "Phf20l1"; transcript_type "protein_coding"; transcript_name "Phf20l1-203"; exon_number 6; exon_id "ENSMUSE00000393601.7"; level 2; protein_id "ENSMUSP00000155487.2"; mgi_id "MGI:2444412"; tag "NAGNAG_splice_site"; tag "RNA_Seq_supported_partial"; tag "basic"; tag "CCDS"; ccdsid "CCDS49621.1"; havana_gene "OTTMUSG00000070604.1"; havana_transcript "OTTMUST00000170674.1";
chr15	HAVANA	exon	66475876	66476089	0	+	.	gene_id "ENSMUSG00000072501.6"; transcript_id "ENSMUST00000230882.2"; gene_type "protein_coding"; gene_name "Phf20l1"; transcript_type "protein_coding"; transcript_name "Phf20l1-209"; exon_number 7; exon_id "ENSMUSE00000330460.4"; level 2; protein_id "ENSMUSP00000155575.2"; mgi_id "MGI:2444412"; tag "NAGNAG_splice_site"; tag "basic"; havana_gene "OTTMUSG00000070604.1"; havana_transcript "OTTMUST00000170616.1";
chr15	HAVANA	CDS	66475876	66476089	0	+	0	gene_id "ENSMUSG00000072501.6"; transcript_id "ENSMUST00000230882.2"; gene_type "protein_coding"; gene_name "Phf20l1"; transcript_type "protein_coding"; transcript_name "Phf20l1-209"; exon_number 7; exon_id "ENSMUSE00000330460.4"; level 2; protein_id "ENSMUSP00000155575.2"; mgi_id "MGI:2444412"; tag "NAGNAG_splice_site"; tag "basic"; havana_gene "OTTMUSG00000070604.1"; havana_transcript "OTTMUST00000170616.1";
chr15	HAVANA	exon	66475876	66476089	0	+	.	gene_id "ENSMUSG00000072501.6"; transcript_id "ENSMUST00000230915.2"; gene_type "protein_coding"; gene_name "Phf20l1"; transcript_type "retained_intron"; transcript_name "Phf20l1-210"; exon_number 7; exon_id "ENSMUSE00001441684.2"; level 2; mgi_id "MGI:2444412"; havana_gene "OTTMUSG00000070604.1"; havana_transcript "OTTMUST00000170617.1";
chr15	HAVANA	exon	66475876	66476089	0	+	.	gene_id "ENSMUSG00000072501.6"; transcript_id "ENSMUST00000229576.2"; gene_type "protein_coding"; gene_name "Phf20l1"; transcript_type "nonsense_mediated_decay"; transcript_name "Phf20l1-205"; exon_number 7; exon_id "ENSMUSE00000330460.4"; level 2; protein_id "ENSMUSP00000155538.2"; mgi_id "MGI:2444412"; tag "inferred_transcript_model"; tag "RNA_Seq_supported_partial"; havana_gene "OTTMUSG00000070604.1"; havana_transcript "OTTMUST00000170618.1";
chr15	HAVANA	CDS	66475876	66476089	0	+	0	gene_id "ENSMUSG00000072501.6"; transcript_id "ENSMUST00000229576.2"; gene_type "protein_coding"; gene_name "Phf20l1"; transcript_type "nonsense_mediated_decay"; transcript_name "Phf20l1-205"; exon_number 7; exon_id "ENSMUSE00000330460.4"; level 2; protein_id "ENSMUSP00000155538.2"; mgi_id "MGI:2444412"; tag "inferred_transcript_model"; tag "RNA_Seq_supported_partial"; havana_gene "OTTMUSG00000070604.1"; havana_transcript "OTTMUST00000170618.1";
chr15	HAVANA	exon	66475876	66476089	0	+	.	gene_id "ENSMUSG00000072501.6"; transcript_id "ENSMUST00000048188.10"; gene_type "protein_coding"; gene_name "Phf20l1"; transcript_type "protein_coding"; transcript_name "Phf20l1-201"; exon_number 7; exon_id "ENSMUSE00000330460.4"; level 2; protein_id "ENSMUSP00000035682.10"; transcript_support_level "5"; mgi_id "MGI:2444412"; tag "inferred_transcript_model"; tag "NAGNAG_splice_site"; tag "RNA_Seq_supported_partial"; tag "basic"; havana_gene "OTTMUSG00000070604.1"; havana_transcript "OTTMUST00000170672.1";
chr15	HAVANA	CDS	66475876	66476089	0	+	0	gene_id "ENSMUSG00000072501.6"; transcript_id "ENSMUST00000048188.10"; gene_type "protein_coding"; gene_name "Phf20l1"; transcript_type "protein_coding"; transcript_name "Phf20l1-201"; exon_number 7; exon_id "ENSMUSE00000330460.4"; level 2; protein_id "ENSMUSP00000035682.10"; transcript_support_level "5"; mgi_id "MGI:2444412"; tag "inferred_transcript_model"; tag "NAGNAG_splice_site"; tag "RNA_Seq_supported_partial"; tag "basic"; havana_gene "OTTMUSG00000070604.1"; havana_transcript "OTTMUST00000170672.1";
chr15	HAVANA	exon	66475876	66476089	0	+	.	gene_id "ENSMUSG00000072501.6"; transcript_id "ENSMUST00000230948.2"; gene_type "protein_coding"; gene_name "Phf20l1"; transcript_type "protein_coding"; transcript_name "Phf20l1-211"; exon_number 6; exon_id "ENSMUSE00000330460.4"; level 2; protein_id "ENSMUSP00000155465.2"; mgi_id "MGI:2444412"; tag "inferred_transcript_model"; tag "NAGNAG_splice_site"; tag "RNA_Seq_supported_partial"; tag "basic"; tag "Ensembl_canonical"; tag "GENCODE_Primary"; tag "appris_principal_1"; havana_gene "OTTMUSG00000070604.1"; havana_transcript "OTTMUST00000170673.1";
chr15	HAVANA	CDS	66475876	66476089	0	+	0	gene_id "ENSMUSG00000072501.6"; transcript_id "ENSMUST00000230948.2"; gene_type "protein_coding"; gene_name "Phf20l1"; transcript_type "protein_coding"; transcript_name "Phf20l1-211"; exon_number 6; exon_id "ENSMUSE00000330460.4"; level 2; protein_id "ENSMUSP00000155465.2"; mgi_id "MGI:2444412"; tag "inferred_transcript_model"; tag "NAGNAG_splice_site"; tag "RNA_Seq_supported_partial"; tag "basic"; tag "Ensembl_canonical"; tag "GENCODE_Primary"; tag "appris_principal_1"; havana_gene "OTTMUSG00000070604.1"; havana_transcript "OTTMUST00000170673.1";
chr15	HAVANA	exon	66475876	66476089	0	+	.	gene_id "ENSMUSG00000072501.6"; transcript_id "ENSMUST00000229160.2"; gene_type "protein_coding"; gene_name "Phf20l1"; transcript_type "protein_coding"; transcript_name "Phf20l1-203"; exon_number 7; exon_id "ENSMUSE00000330460.4"; level 2; protein_id "ENSMUSP00000155487.2"; mgi_id "MGI:2444412"; tag "NAGNAG_splice_site"; tag "RNA_Seq_supported_partial"; tag "basic"; tag "CCDS"; ccdsid "CCDS49621.1"; havana_gene "OTTMUSG00000070604.1"; havana_transcript "OTTMUST00000170674.1";
chr15	HAVANA	CDS	66475876	66476089	0	+	0	gene_id "ENSMUSG00000072501.6"; transcript_id "ENSMUST00000229160.2"; gene_type "protein_coding"; gene_name "Phf20l1"; transcript_type "protein_coding"; transcript_name "Phf20l1-203"; exon_number 7; exon_id "ENSMUSE00000330460.4"; level 2; protein_id "ENSMUSP00000155487.2"; mgi_id "MGI:2444412"; tag "NAGNAG_splice_site"; tag "RNA_Seq_supported_partial"; tag "basic"; tag "CCDS"; ccdsid "CCDS49621.1"; havana_gene "OTTMUSG00000070604.1"; havana_transcript "OTTMUST00000170674.1";
chr15	HAVANA	exon	66475876	66476089	0	+	.	gene_id "ENSMUSG00000072501.6"; transcript_id "ENSMUST00000229590.2"; gene_type "protein_coding"; gene_name "Phf20l1"; transcript_type "retained_intron"; transcript_name "Phf20l1-206"; exon_number 6; exon_id "ENSMUSE00001441684.2"; level 2; mgi_id "MGI:2444412"; havana_gene "OTTMUSG00000070604.1"; havana_transcript "OTTMUST00000170622.1";
chr15	HAVANA	exon	66476011	66476089	0	+	.	gene_id "ENSMUSG00000072501.6"; transcript_id "ENSMUST00000230584.2"; gene_type "protein_coding"; gene_name "Phf20l1"; transcript_type "retained_intron"; transcript_name "Phf20l1-208"; exon_number 1; exon_id "ENSMUSE00001441388.2"; level 2; mgi_id "MGI:2444412"; havana_gene "OTTMUSG00000070604.1"; havana_transcript "OTTMUST00000170623.1";
chr15	HAVANA	transcript	66476011	66477046	0	+	.	gene_id "ENSMUSG00000072501.6"; transcript_id "ENSMUST00000230584.2"; gene_type "protein_coding"; gene_name "Phf20l1"; transcript_type "retained_intron"; transcript_name "Phf20l1-208"; level 2; mgi_id "MGI:2444412"; havana_gene "OTTMUSG00000070604.1"; havana_transcript "OTTMUST00000170623.1";
chr15	HAVANA	exon	66476626	66476754	0	+	.	gene_id "ENSMUSG00000072501.6"; transcript_id "ENSMUST00000229576.2"; gene_type "protein_coding"; gene_name "Phf20l1"; transcript_type "nonsense_mediated_decay"; transcript_name "Phf20l1-205"; exon_number 8; exon_id "ENSMUSE00001441252.2"; level 2; protein_id "ENSMUSP00000155538.2"; mgi_id "MGI:2444412"; tag "inferred_transcript_model"; tag "RNA_Seq_supported_partial"; havana_gene "OTTMUSG00000070604.1"; havana_transcript "OTTMUST00000170618.1";
chr15	HAVANA	CDS	66476626	66476754	0	+	2	gene_id "ENSMUSG00000072501.6"; transcript_id "ENSMUST00000229576.2"; gene_type "protein_coding"; gene_name "Phf20l1"; transcript_type "nonsense_mediated_decay"; transcript_name "Phf20l1-205"; exon_number 8; exon_id "ENSMUSE00001441252.2"; level 2; protein_id "ENSMUSP00000155538.2"; mgi_id "MGI:2444412"; tag "inferred_transcript_model"; tag "RNA_Seq_supported_partial"; havana_gene "OTTMUSG00000070604.1"; havana_transcript "OTTMUST00000170618.1";
chr15	HAVANA	exon	66476626	66476754	0	+	.	gene_id "ENSMUSG00000072501.6"; transcript_id "ENSMUST00000048188.10"; gene_type "protein_coding"; gene_name "Phf20l1"; transcript_type "protein_coding"; transcript_name "Phf20l1-201"; exon_number 8; exon_id "ENSMUSE00001441252.2"; level 2; protein_id "ENSMUSP00000035682.10"; transcript_support_level "5"; mgi_id "MGI:2444412"; tag "inferred_transcript_model"; tag "NAGNAG_splice_site"; tag "RNA_Seq_supported_partial"; tag "basic"; havana_gene "OTTMUSG00000070604.1"; havana_transcript "OTTMUST00000170672.1";
chr15	HAVANA	CDS	66476626	66476754	0	+	2	gene_id "ENSMUSG00000072501.6"; transcript_id "ENSMUST00000048188.10"; gene_type "protein_coding"; gene_name "Phf20l1"; transcript_type "protein_coding"; transcript_name "Phf20l1-201"; exon_number 8; exon_id "ENSMUSE00001441252.2"; level 2; protein_id "ENSMUSP00000035682.10"; transcript_support_level "5"; mgi_id "MGI:2444412"; tag "inferred_transcript_model"; tag "NAGNAG_splice_site"; tag "RNA_Seq_supported_partial"; tag "basic"; havana_gene "OTTMUSG00000070604.1"; havana_transcript "OTTMUST00000170672.1";
chr15	HAVANA	exon	66476626	66476754	0	+	.	gene_id "ENSMUSG00000072501.6"; transcript_id "ENSMUST00000229590.2"; gene_type "protein_coding"; gene_name "Phf20l1"; transcript_type "retained_intron"; transcript_name "Phf20l1-206"; exon_number 7; exon_id "ENSMUSE00001439475.2"; level 2; mgi_id "MGI:2444412"; havana_gene "OTTMUSG00000070604.1"; havana_transcript "OTTMUST00000170622.1";
chr15	HAVANA	exon	66476626	66477046	0	+	.	gene_id "ENSMUSG00000072501.6"; transcript_id "ENSMUST00000230584.2"; gene_type "protein_coding"; gene_name "Phf20l1"; transcript_type "retained_intron"; transcript_name "Phf20l1-208"; exon_number 2; exon_id "ENSMUSE00001441296.2"; level 2; mgi_id "MGI:2444412"; havana_gene "OTTMUSG00000070604.1"; havana_transcript "OTTMUST00000170623.1";
chr15	HAVANA	exon	66476629	66476754	0	+	.	gene_id "ENSMUSG00000072501.6"; transcript_id "ENSMUST00000230882.2"; gene_type "protein_coding"; gene_name "Phf20l1"; transcript_type "protein_coding"; transcript_name "Phf20l1-209"; exon_number 8; exon_id "ENSMUSE00000648832.2"; level 2; protein_id "ENSMUSP00000155575.2"; mgi_id "MGI:2444412"; tag "NAGNAG_splice_site"; tag "basic"; havana_gene "OTTMUSG00000070604.1"; havana_transcript "OTTMUST00000170616.1";
chr15	HAVANA	CDS	66476629	66476754	0	+	2	gene_id "ENSMUSG00000072501.6"; transcript_id "ENSMUST00000230882.2"; gene_type "protein_coding"; gene_name "Phf20l1"; transcript_type "protein_coding"; transcript_name "Phf20l1-209"; exon_number 8; exon_id "ENSMUSE00000648832.2"; level 2; protein_id "ENSMUSP00000155575.2"; mgi_id "MGI:2444412"; tag "NAGNAG_splice_site"; tag "basic"; havana_gene "OTTMUSG00000070604.1"; havana_transcript "OTTMUST00000170616.1";
chr15	HAVANA	exon	66476629	66476754	0	+	.	gene_id "ENSMUSG00000072501.6"; transcript_id "ENSMUST00000230915.2"; gene_type "protein_coding"; gene_name "Phf20l1"; transcript_type "retained_intron"; transcript_name "Phf20l1-210"; exon_number 8; exon_id "ENSMUSE00001440465.2"; level 2; mgi_id "MGI:2444412"; havana_gene "OTTMUSG00000070604.1"; havana_transcript "OTTMUST00000170617.1";
chr15	HAVANA	exon	66476629	66476754	0	+	.	gene_id "ENSMUSG00000072501.6"; transcript_id "ENSMUST00000230948.2"; gene_type "protein_coding"; gene_name "Phf20l1"; transcript_type "protein_coding"; transcript_name "Phf20l1-211"; exon_number 7; exon_id "ENSMUSE00000648832.2"; level 2; protein_id "ENSMUSP00000155465.2"; mgi_id "MGI:2444412"; tag "inferred_transcript_model"; tag "NAGNAG_splice_site"; tag "RNA_Seq_supported_partial"; tag "basic"; tag "Ensembl_canonical"; tag "GENCODE_Primary"; tag "appris_principal_1"; havana_gene "OTTMUSG00000070604.1"; havana_transcript "OTTMUST00000170673.1";
chr15	HAVANA	CDS	66476629	66476754	0	+	2	gene_id "ENSMUSG00000072501.6"; transcript_id "ENSMUST00000230948.2"; gene_type "protein_coding"; gene_name "Phf20l1"; transcript_type "protein_coding"; transcript_name "Phf20l1-211"; exon_number 7; exon_id "ENSMUSE00000648832.2"; level 2; protein_id "ENSMUSP00000155465.2"; mgi_id "MGI:2444412"; tag "inferred_transcript_model"; tag "NAGNAG_splice_site"; tag "RNA_Seq_supported_partial"; tag "basic"; tag "Ensembl_canonical"; tag "GENCODE_Primary"; tag "appris_principal_1"; havana_gene "OTTMUSG00000070604.1"; havana_transcript "OTTMUST00000170673.1";
chr15	HAVANA	exon	66476629	66476754	0	+	.	gene_id "ENSMUSG00000072501.6"; transcript_id "ENSMUST00000229160.2"; gene_type "protein_coding"; gene_name "Phf20l1"; transcript_type "protein_coding"; transcript_name "Phf20l1-203"; exon_number 8; exon_id "ENSMUSE00000648832.2"; level 2; protein_id "ENSMUSP00000155487.2"; mgi_id "MGI:2444412"; tag "NAGNAG_splice_site"; tag "RNA_Seq_supported_partial"; tag "basic"; tag "CCDS"; ccdsid "CCDS49621.1"; havana_gene "OTTMUSG00000070604.1"; havana_transcript "OTTMUST00000170674.1";
chr15	HAVANA	CDS	66476629	66476754	0	+	2	gene_id "ENSMUSG00000072501.6"; transcript_id "ENSMUST00000229160.2"; gene_type "protein_coding"; gene_name "Phf20l1"; transcript_type "protein_coding"; transcript_name "Phf20l1-203"; exon_number 8; exon_id "ENSMUSE00000648832.2"; level 2; protein_id "ENSMUSP00000155487.2"; mgi_id "MGI:2444412"; tag "NAGNAG_splice_site"; tag "RNA_Seq_supported_partial"; tag "basic"; tag "CCDS"; ccdsid "CCDS49621.1"; havana_gene "OTTMUSG00000070604.1"; havana_transcript "OTTMUST00000170674.1";
chr15	HAVANA	exon	66481375	66481457	0	+	.	gene_id "ENSMUSG00000072501.6"; transcript_id "ENSMUST00000230915.2"; gene_type "protein_coding"; gene_name "Phf20l1"; transcript_type "retained_intron"; transcript_name "Phf20l1-210"; exon_number 9; exon_id "ENSMUSE00001439880.2"; level 2; mgi_id "MGI:2444412"; havana_gene "OTTMUSG00000070604.1"; havana_transcript "OTTMUST00000170617.1";
chr15	HAVANA	exon	66481375	66481457	0	+	.	gene_id "ENSMUSG00000072501.6"; transcript_id "ENSMUST00000229576.2"; gene_type "protein_coding"; gene_name "Phf20l1"; transcript_type "nonsense_mediated_decay"; transcript_name "Phf20l1-205"; exon_number 9; exon_id "ENSMUSE00000330426.4"; level 2; protein_id "ENSMUSP00000155538.2"; mgi_id "MGI:2444412"; tag "inferred_transcript_model"; tag "RNA_Seq_supported_partial"; havana_gene "OTTMUSG00000070604.1"; havana_transcript "OTTMUST00000170618.1";
chr15	HAVANA	CDS	66481375	66481457	0	+	2	gene_id "ENSMUSG00000072501.6"; transcript_id "ENSMUST00000229576.2"; gene_type "protein_coding"; gene_name "Phf20l1"; transcript_type "nonsense_mediated_decay"; transcript_name "Phf20l1-205"; exon_number 9; exon_id "ENSMUSE00000330426.4"; level 2; protein_id "ENSMUSP00000155538.2"; mgi_id "MGI:2444412"; tag "inferred_transcript_model"; tag "RNA_Seq_supported_partial"; havana_gene "OTTMUSG00000070604.1"; havana_transcript "OTTMUST00000170618.1";
chr15	HAVANA	exon	66481375	66481457	0	+	.	gene_id "ENSMUSG00000072501.6"; transcript_id "ENSMUST00000048188.10"; gene_type "protein_coding"; gene_name "Phf20l1"; transcript_type "protein_coding"; transcript_name "Phf20l1-201"; exon_number 9; exon_id "ENSMUSE00000330426.4"; level 2; protein_id "ENSMUSP00000035682.10"; transcript_support_level "5"; mgi_id "MGI:2444412"; tag "inferred_transcript_model"; tag "NAGNAG_splice_site"; tag "RNA_Seq_supported_partial"; tag "basic"; havana_gene "OTTMUSG00000070604.1"; havana_transcript "OTTMUST00000170672.1";
chr15	HAVANA	CDS	66481375	66481457	0	+	2	gene_id "ENSMUSG00000072501.6"; transcript_id "ENSMUST00000048188.10"; gene_type "protein_coding"; gene_name "Phf20l1"; transcript_type "protein_coding"; transcript_name "Phf20l1-201"; exon_number 9; exon_id "ENSMUSE00000330426.4"; level 2; protein_id "ENSMUSP00000035682.10"; transcript_support_level "5"; mgi_id "MGI:2444412"; tag "inferred_transcript_model"; tag "NAGNAG_splice_site"; tag "RNA_Seq_supported_partial"; tag "basic"; havana_gene "OTTMUSG00000070604.1"; havana_transcript "OTTMUST00000170672.1";
chr15	HAVANA	exon	66481375	66481457	0	+	.	gene_id "ENSMUSG00000072501.6"; transcript_id "ENSMUST00000230948.2"; gene_type "protein_coding"; gene_name "Phf20l1"; transcript_type "protein_coding"; transcript_name "Phf20l1-211"; exon_number 8; exon_id "ENSMUSE00000330426.4"; level 2; protein_id "ENSMUSP00000155465.2"; mgi_id "MGI:2444412"; tag "inferred_transcript_model"; tag "NAGNAG_splice_site"; tag "RNA_Seq_supported_partial"; tag "basic"; tag "Ensembl_canonical"; tag "GENCODE_Primary"; tag "appris_principal_1"; havana_gene "OTTMUSG00000070604.1"; havana_transcript "OTTMUST00000170673.1";
chr15	HAVANA	CDS	66481375	66481457	0	+	2	gene_id "ENSMUSG00000072501.6"; transcript_id "ENSMUST00000230948.2"; gene_type "protein_coding"; gene_name "Phf20l1"; transcript_type "protein_coding"; transcript_name "Phf20l1-211"; exon_number 8; exon_id "ENSMUSE00000330426.4"; level 2; protein_id "ENSMUSP00000155465.2"; mgi_id "MGI:2444412"; tag "inferred_transcript_model"; tag "NAGNAG_splice_site"; tag "RNA_Seq_supported_partial"; tag "basic"; tag "Ensembl_canonical"; tag "GENCODE_Primary"; tag "appris_principal_1"; havana_gene "OTTMUSG00000070604.1"; havana_transcript "OTTMUST00000170673.1";
chr15	HAVANA	exon	66481375	66481457	0	+	.	gene_id "ENSMUSG00000072501.6"; transcript_id "ENSMUST00000229160.2"; gene_type "protein_coding"; gene_name "Phf20l1"; transcript_type "protein_coding"; transcript_name "Phf20l1-203"; exon_number 9; exon_id "ENSMUSE00000330426.4"; level 2; protein_id "ENSMUSP00000155487.2"; mgi_id "MGI:2444412"; tag "NAGNAG_splice_site"; tag "RNA_Seq_supported_partial"; tag "basic"; tag "CCDS"; ccdsid "CCDS49621.1"; havana_gene "OTTMUSG00000070604.1"; havana_transcript "OTTMUST00000170674.1";
chr15	HAVANA	CDS	66481375	66481457	0	+	2	gene_id "ENSMUSG00000072501.6"; transcript_id "ENSMUST00000229160.2"; gene_type "protein_coding"; gene_name "Phf20l1"; transcript_type "protein_coding"; transcript_name "Phf20l1-203"; exon_number 9; exon_id "ENSMUSE00000330426.4"; level 2; protein_id "ENSMUSP00000155487.2"; mgi_id "MGI:2444412"; tag "NAGNAG_splice_site"; tag "RNA_Seq_supported_partial"; tag "basic"; tag "CCDS"; ccdsid "CCDS49621.1"; havana_gene "OTTMUSG00000070604.1"; havana_transcript "OTTMUST00000170674.1";
chr15	HAVANA	exon	66481375	66481457	0	+	.	gene_id "ENSMUSG00000072501.6"; transcript_id "ENSMUST00000229590.2"; gene_type "protein_coding"; gene_name "Phf20l1"; transcript_type "retained_intron"; transcript_name "Phf20l1-206"; exon_number 8; exon_id "ENSMUSE00001439880.2"; level 2; mgi_id "MGI:2444412"; havana_gene "OTTMUSG00000070604.1"; havana_transcript "OTTMUST00000170622.1";
chr15	HAVANA	CDS	66481375	66481460	0	+	2	gene_id "ENSMUSG00000072501.6"; transcript_id "ENSMUST00000230882.2"; gene_type "protein_coding"; gene_name "Phf20l1"; transcript_type "protein_coding"; transcript_name "Phf20l1-209"; exon_number 9; exon_id "ENSMUSE00001439738.2"; level 2; protein_id "ENSMUSP00000155575.2"; mgi_id "MGI:2444412"; tag "NAGNAG_splice_site"; tag "basic"; havana_gene "OTTMUSG00000070604.1"; havana_transcript "OTTMUST00000170616.1";
chr15	HAVANA	exon	66481375	66483465	0	+	.	gene_id "ENSMUSG00000072501.6"; transcript_id "ENSMUST00000230882.2"; gene_type "protein_coding"; gene_name "Phf20l1"; transcript_type "protein_coding"; transcript_name "Phf20l1-209"; exon_number 9; exon_id "ENSMUSE00001439738.2"; level 2; protein_id "ENSMUSP00000155575.2"; mgi_id "MGI:2444412"; tag "NAGNAG_splice_site"; tag "basic"; havana_gene "OTTMUSG00000070604.1"; havana_transcript "OTTMUST00000170616.1";
chr15	HAVANA	stop_codon	66481461	66481463	0	+	0	gene_id "ENSMUSG00000072501.6"; transcript_id "ENSMUST00000230882.2"; gene_type "protein_coding"; gene_name "Phf20l1"; transcript_type "protein_coding"; transcript_name "Phf20l1-209"; exon_number 9; exon_id "ENSMUSE00001439738.2"; level 2; protein_id "ENSMUSP00000155575.2"; mgi_id "MGI:2444412"; tag "NAGNAG_splice_site"; tag "basic"; havana_gene "OTTMUSG00000070604.1"; havana_transcript "OTTMUST00000170616.1";
chr15	HAVANA	UTR	66481461	66483465	0	+	.	gene_id "ENSMUSG00000072501.6"; transcript_id "ENSMUST00000230882.2"; gene_type "protein_coding"; gene_name "Phf20l1"; transcript_type "protein_coding"; transcript_name "Phf20l1-209"; exon_number 9; exon_id "ENSMUSE00001439738.2"; level 2; protein_id "ENSMUSP00000155575.2"; mgi_id "MGI:2444412"; tag "NAGNAG_splice_site"; tag "basic"; havana_gene "OTTMUSG00000070604.1"; havana_transcript "OTTMUST00000170616.1";
chr15	HAVANA	exon	66484870	66485119	0	+	.	gene_id "ENSMUSG00000072501.6"; transcript_id "ENSMUST00000230915.2"; gene_type "protein_coding"; gene_name "Phf20l1"; transcript_type "retained_intron"; transcript_name "Phf20l1-210"; exon_number 10; exon_id "ENSMUSE00001440742.2"; level 2; mgi_id "MGI:2444412"; havana_gene "OTTMUSG00000070604.1"; havana_transcript "OTTMUST00000170617.1";
chr15	HAVANA	exon	66484870	66485119	0	+	.	gene_id "ENSMUSG00000072501.6"; transcript_id "ENSMUST00000229576.2"; gene_type "protein_coding"; gene_name "Phf20l1"; transcript_type "nonsense_mediated_decay"; transcript_name "Phf20l1-205"; exon_number 10; exon_id "ENSMUSE00000330421.4"; level 2; protein_id "ENSMUSP00000155538.2"; mgi_id "MGI:2444412"; tag "inferred_transcript_model"; tag "RNA_Seq_supported_partial"; havana_gene "OTTMUSG00000070604.1"; havana_transcript "OTTMUST00000170618.1";
chr15	HAVANA	CDS	66484870	66485119	0	+	0	gene_id "ENSMUSG00000072501.6"; transcript_id "ENSMUST00000229576.2"; gene_type "protein_coding"; gene_name "Phf20l1"; transcript_type "nonsense_mediated_decay"; transcript_name "Phf20l1-205"; exon_number 10; exon_id "ENSMUSE00000330421.4"; level 2; protein_id "ENSMUSP00000155538.2"; mgi_id "MGI:2444412"; tag "inferred_transcript_model"; tag "RNA_Seq_supported_partial"; havana_gene "OTTMUSG00000070604.1"; havana_transcript "OTTMUST00000170618.1";
chr15	HAVANA	exon	66484870	66485119	0	+	.	gene_id "ENSMUSG00000072501.6"; transcript_id "ENSMUST00000048188.10"; gene_type "protein_coding"; gene_name "Phf20l1"; transcript_type "protein_coding"; transcript_name "Phf20l1-201"; exon_number 10; exon_id "ENSMUSE00000330421.4"; level 2; protein_id "ENSMUSP00000035682.10"; transcript_support_level "5"; mgi_id "MGI:2444412"; tag "inferred_transcript_model"; tag "NAGNAG_splice_site"; tag "RNA_Seq_supported_partial"; tag "basic"; havana_gene "OTTMUSG00000070604.1"; havana_transcript "OTTMUST00000170672.1";
chr15	HAVANA	CDS	66484870	66485119	0	+	0	gene_id "ENSMUSG00000072501.6"; transcript_id "ENSMUST00000048188.10"; gene_type "protein_coding"; gene_name "Phf20l1"; transcript_type "protein_coding"; transcript_name "Phf20l1-201"; exon_number 10; exon_id "ENSMUSE00000330421.4"; level 2; protein_id "ENSMUSP00000035682.10"; transcript_support_level "5"; mgi_id "MGI:2444412"; tag "inferred_transcript_model"; tag "NAGNAG_splice_site"; tag "RNA_Seq_supported_partial"; tag "basic"; havana_gene "OTTMUSG00000070604.1"; havana_transcript "OTTMUST00000170672.1";
chr15	HAVANA	exon	66484870	66485119	0	+	.	gene_id "ENSMUSG00000072501.6"; transcript_id "ENSMUST00000230948.2"; gene_type "protein_coding"; gene_name "Phf20l1"; transcript_type "protein_coding"; transcript_name "Phf20l1-211"; exon_number 9; exon_id "ENSMUSE00000330421.4"; level 2; protein_id "ENSMUSP00000155465.2"; mgi_id "MGI:2444412"; tag "inferred_transcript_model"; tag "NAGNAG_splice_site"; tag "RNA_Seq_supported_partial"; tag "basic"; tag "Ensembl_canonical"; tag "GENCODE_Primary"; tag "appris_principal_1"; havana_gene "OTTMUSG00000070604.1"; havana_transcript "OTTMUST00000170673.1";
chr15	HAVANA	CDS	66484870	66485119	0	+	0	gene_id "ENSMUSG00000072501.6"; transcript_id "ENSMUST00000230948.2"; gene_type "protein_coding"; gene_name "Phf20l1"; transcript_type "protein_coding"; transcript_name "Phf20l1-211"; exon_number 9; exon_id "ENSMUSE00000330421.4"; level 2; protein_id "ENSMUSP00000155465.2"; mgi_id "MGI:2444412"; tag "inferred_transcript_model"; tag "NAGNAG_splice_site"; tag "RNA_Seq_supported_partial"; tag "basic"; tag "Ensembl_canonical"; tag "GENCODE_Primary"; tag "appris_principal_1"; havana_gene "OTTMUSG00000070604.1"; havana_transcript "OTTMUST00000170673.1";
chr15	HAVANA	exon	66484870	66485119	0	+	.	gene_id "ENSMUSG00000072501.6"; transcript_id "ENSMUST00000229160.2"; gene_type "protein_coding"; gene_name "Phf20l1"; transcript_type "protein_coding"; transcript_name "Phf20l1-203"; exon_number 10; exon_id "ENSMUSE00000330421.4"; level 2; protein_id "ENSMUSP00000155487.2"; mgi_id "MGI:2444412"; tag "NAGNAG_splice_site"; tag "RNA_Seq_supported_partial"; tag "basic"; tag "CCDS"; ccdsid "CCDS49621.1"; havana_gene "OTTMUSG00000070604.1"; havana_transcript "OTTMUST00000170674.1";
chr15	HAVANA	CDS	66484870	66485119	0	+	0	gene_id "ENSMUSG00000072501.6"; transcript_id "ENSMUST00000229160.2"; gene_type "protein_coding"; gene_name "Phf20l1"; transcript_type "protein_coding"; transcript_name "Phf20l1-203"; exon_number 10; exon_id "ENSMUSE00000330421.4"; level 2; protein_id "ENSMUSP00000155487.2"; mgi_id "MGI:2444412"; tag "NAGNAG_splice_site"; tag "RNA_Seq_supported_partial"; tag "basic"; tag "CCDS"; ccdsid "CCDS49621.1"; havana_gene "OTTMUSG00000070604.1"; havana_transcript "OTTMUST00000170674.1";
chr15	HAVANA	exon	66484870	66485119	0	+	.	gene_id "ENSMUSG00000072501.6"; transcript_id "ENSMUST00000229590.2"; gene_type "protein_coding"; gene_name "Phf20l1"; transcript_type "retained_intron"; transcript_name "Phf20l1-206"; exon_number 9; exon_id "ENSMUSE00001440742.2"; level 2; mgi_id "MGI:2444412"; havana_gene "OTTMUSG00000070604.1"; havana_transcript "OTTMUST00000170622.1";
chr15	HAVANA	exon	66485943	66487257	0	+	.	gene_id "ENSMUSG00000072501.6"; transcript_id "ENSMUST00000229486.2"; gene_type "protein_coding"; gene_name "Phf20l1"; transcript_type "retained_intron"; transcript_name "Phf20l1-204"; exon_number 1; exon_id "ENSMUSE00001437254.2"; level 2; mgi_id "MGI:2444412"; havana_gene "OTTMUSG00000070604.1"; havana_transcript "OTTMUST00000170624.1";
chr15	HAVANA	transcript	66485943	66487923	0	+	.	gene_id "ENSMUSG00000072501.6"; transcript_id "ENSMUST00000229486.2"; gene_type "protein_coding"; gene_name "Phf20l1"; transcript_type "retained_intron"; transcript_name "Phf20l1-204"; level 2; mgi_id "MGI:2444412"; havana_gene "OTTMUSG00000070604.1"; havana_transcript "OTTMUST00000170624.1";
chr15	HAVANA	exon	66486480	66487257	0	+	.	gene_id "ENSMUSG00000072501.6"; transcript_id "ENSMUST00000230250.2"; gene_type "protein_coding"; gene_name "Phf20l1"; transcript_type "retained_intron"; transcript_name "Phf20l1-207"; exon_number 1; exon_id "ENSMUSE00001439113.2"; level 2; mgi_id "MGI:2444412"; havana_gene "OTTMUSG00000070604.1"; havana_transcript "OTTMUST00000170625.1";
chr15	HAVANA	transcript	66486480	66508610	0	+	.	gene_id "ENSMUSG00000072501.6"; transcript_id "ENSMUST00000230250.2"; gene_type "protein_coding"; gene_name "Phf20l1"; transcript_type "retained_intron"; transcript_name "Phf20l1-207"; level 2; mgi_id "MGI:2444412"; havana_gene "OTTMUSG00000070604.1"; havana_transcript "OTTMUST00000170625.1";
chr15	HAVANA	exon	66487069	66487257	0	+	.	gene_id "ENSMUSG00000072501.6"; transcript_id "ENSMUST00000230915.2"; gene_type "protein_coding"; gene_name "Phf20l1"; transcript_type "retained_intron"; transcript_name "Phf20l1-210"; exon_number 11; exon_id "ENSMUSE00001442446.2"; level 2; mgi_id "MGI:2444412"; havana_gene "OTTMUSG00000070604.1"; havana_transcript "OTTMUST00000170617.1";
chr15	HAVANA	exon	66487069	66487257	0	+	.	gene_id "ENSMUSG00000072501.6"; transcript_id "ENSMUST00000229576.2"; gene_type "protein_coding"; gene_name "Phf20l1"; transcript_type "nonsense_mediated_decay"; transcript_name "Phf20l1-205"; exon_number 11; exon_id "ENSMUSE00000468271.3"; level 2; protein_id "ENSMUSP00000155538.2"; mgi_id "MGI:2444412"; tag "inferred_transcript_model"; tag "RNA_Seq_supported_partial"; havana_gene "OTTMUSG00000070604.1"; havana_transcript "OTTMUST00000170618.1";
chr15	HAVANA	CDS	66487069	66487257	0	+	2	gene_id "ENSMUSG00000072501.6"; transcript_id "ENSMUST00000229576.2"; gene_type "protein_coding"; gene_name "Phf20l1"; transcript_type "nonsense_mediated_decay"; transcript_name "Phf20l1-205"; exon_number 11; exon_id "ENSMUSE00000468271.3"; level 2; protein_id "ENSMUSP00000155538.2"; mgi_id "MGI:2444412"; tag "inferred_transcript_model"; tag "RNA_Seq_supported_partial"; havana_gene "OTTMUSG00000070604.1"; havana_transcript "OTTMUST00000170618.1";
chr15	HAVANA	exon	66487069	66487257	0	+	.	gene_id "ENSMUSG00000072501.6"; transcript_id "ENSMUST00000048188.10"; gene_type "protein_coding"; gene_name "Phf20l1"; transcript_type "protein_coding"; transcript_name "Phf20l1-201"; exon_number 11; exon_id "ENSMUSE00000468271.3"; level 2; protein_id "ENSMUSP00000035682.10"; transcript_support_level "5"; mgi_id "MGI:2444412"; tag "inferred_transcript_model"; tag "NAGNAG_splice_site"; tag "RNA_Seq_supported_partial"; tag "basic"; havana_gene "OTTMUSG00000070604.1"; havana_transcript "OTTMUST00000170672.1";
chr15	HAVANA	CDS	66487069	66487257	0	+	2	gene_id "ENSMUSG00000072501.6"; transcript_id "ENSMUST00000048188.10"; gene_type "protein_coding"; gene_name "Phf20l1"; transcript_type "protein_coding"; transcript_name "Phf20l1-201"; exon_number 11; exon_id "ENSMUSE00000468271.3"; level 2; protein_id "ENSMUSP00000035682.10"; transcript_support_level "5"; mgi_id "MGI:2444412"; tag "inferred_transcript_model"; tag "NAGNAG_splice_site"; tag "RNA_Seq_supported_partial"; tag "basic"; havana_gene "OTTMUSG00000070604.1"; havana_transcript "OTTMUST00000170672.1";
chr15	HAVANA	exon	66487069	66487257	0	+	.	gene_id "ENSMUSG00000072501.6"; transcript_id "ENSMUST00000230948.2"; gene_type "protein_coding"; gene_name "Phf20l1"; transcript_type "protein_coding"; transcript_name "Phf20l1-211"; exon_number 10; exon_id "ENSMUSE00000468271.3"; level 2; protein_id "ENSMUSP00000155465.2"; mgi_id "MGI:2444412"; tag "inferred_transcript_model"; tag "NAGNAG_splice_site"; tag "RNA_Seq_supported_partial"; tag "basic"; tag "Ensembl_canonical"; tag "GENCODE_Primary"; tag "appris_principal_1"; havana_gene "OTTMUSG00000070604.1"; havana_transcript "OTTMUST00000170673.1";
chr15	HAVANA	CDS	66487069	66487257	0	+	2	gene_id "ENSMUSG00000072501.6"; transcript_id "ENSMUST00000230948.2"; gene_type "protein_coding"; gene_name "Phf20l1"; transcript_type "protein_coding"; transcript_name "Phf20l1-211"; exon_number 10; exon_id "ENSMUSE00000468271.3"; level 2; protein_id "ENSMUSP00000155465.2"; mgi_id "MGI:2444412"; tag "inferred_transcript_model"; tag "NAGNAG_splice_site"; tag "RNA_Seq_supported_partial"; tag "basic"; tag "Ensembl_canonical"; tag "GENCODE_Primary"; tag "appris_principal_1"; havana_gene "OTTMUSG00000070604.1"; havana_transcript "OTTMUST00000170673.1";
chr15	HAVANA	exon	66487069	66487257	0	+	.	gene_id "ENSMUSG00000072501.6"; transcript_id "ENSMUST00000229160.2"; gene_type "protein_coding"; gene_name "Phf20l1"; transcript_type "protein_coding"; transcript_name "Phf20l1-203"; exon_number 11; exon_id "ENSMUSE00000468271.3"; level 2; protein_id "ENSMUSP00000155487.2"; mgi_id "MGI:2444412"; tag "NAGNAG_splice_site"; tag "RNA_Seq_supported_partial"; tag "basic"; tag "CCDS"; ccdsid "CCDS49621.1"; havana_gene "OTTMUSG00000070604.1"; havana_transcript "OTTMUST00000170674.1";
chr15	HAVANA	CDS	66487069	66487257	0	+	2	gene_id "ENSMUSG00000072501.6"; transcript_id "ENSMUST00000229160.2"; gene_type "protein_coding"; gene_name "Phf20l1"; transcript_type "protein_coding"; transcript_name "Phf20l1-203"; exon_number 11; exon_id "ENSMUSE00000468271.3"; level 2; protein_id "ENSMUSP00000155487.2"; mgi_id "MGI:2444412"; tag "NAGNAG_splice_site"; tag "RNA_Seq_supported_partial"; tag "basic"; tag "CCDS"; ccdsid "CCDS49621.1"; havana_gene "OTTMUSG00000070604.1"; havana_transcript "OTTMUST00000170674.1";
chr15	HAVANA	exon	66487069	66487257	0	+	.	gene_id "ENSMUSG00000072501.6"; transcript_id "ENSMUST00000229590.2"; gene_type "protein_coding"; gene_name "Phf20l1"; transcript_type "retained_intron"; transcript_name "Phf20l1-206"; exon_number 10; exon_id "ENSMUSE00001442446.2"; level 2; mgi_id "MGI:2444412"; havana_gene "OTTMUSG00000070604.1"; havana_transcript "OTTMUST00000170622.1";
chr15	HAVANA	exon	66487487	66487696	0	+	.	gene_id "ENSMUSG00000072501.6"; transcript_id "ENSMUST00000230915.2"; gene_type "protein_coding"; gene_name "Phf20l1"; transcript_type "retained_intron"; transcript_name "Phf20l1-210"; exon_number 12; exon_id "ENSMUSE00001441294.2"; level 2; mgi_id "MGI:2444412"; havana_gene "OTTMUSG00000070604.1"; havana_transcript "OTTMUST00000170617.1";
chr15	HAVANA	exon	66487487	66487696	0	+	.	gene_id "ENSMUSG00000072501.6"; transcript_id "ENSMUST00000229576.2"; gene_type "protein_coding"; gene_name "Phf20l1"; transcript_type "nonsense_mediated_decay"; transcript_name "Phf20l1-205"; exon_number 12; exon_id "ENSMUSE00000330406.4"; level 2; protein_id "ENSMUSP00000155538.2"; mgi_id "MGI:2444412"; tag "inferred_transcript_model"; tag "RNA_Seq_supported_partial"; havana_gene "OTTMUSG00000070604.1"; havana_transcript "OTTMUST00000170618.1";
chr15	HAVANA	CDS	66487487	66487696	0	+	2	gene_id "ENSMUSG00000072501.6"; transcript_id "ENSMUST00000229576.2"; gene_type "protein_coding"; gene_name "Phf20l1"; transcript_type "nonsense_mediated_decay"; transcript_name "Phf20l1-205"; exon_number 12; exon_id "ENSMUSE00000330406.4"; level 2; protein_id "ENSMUSP00000155538.2"; mgi_id "MGI:2444412"; tag "inferred_transcript_model"; tag "RNA_Seq_supported_partial"; havana_gene "OTTMUSG00000070604.1"; havana_transcript "OTTMUST00000170618.1";
chr15	HAVANA	exon	66487487	66487696	0	+	.	gene_id "ENSMUSG00000072501.6"; transcript_id "ENSMUST00000048188.10"; gene_type "protein_coding"; gene_name "Phf20l1"; transcript_type "protein_coding"; transcript_name "Phf20l1-201"; exon_number 12; exon_id "ENSMUSE00000330406.4"; level 2; protein_id "ENSMUSP00000035682.10"; transcript_support_level "5"; mgi_id "MGI:2444412"; tag "inferred_transcript_model"; tag "NAGNAG_splice_site"; tag "RNA_Seq_supported_partial"; tag "basic"; havana_gene "OTTMUSG00000070604.1"; havana_transcript "OTTMUST00000170672.1";
chr15	HAVANA	CDS	66487487	66487696	0	+	2	gene_id "ENSMUSG00000072501.6"; transcript_id "ENSMUST00000048188.10"; gene_type "protein_coding"; gene_name "Phf20l1"; transcript_type "protein_coding"; transcript_name "Phf20l1-201"; exon_number 12; exon_id "ENSMUSE00000330406.4"; level 2; protein_id "ENSMUSP00000035682.10"; transcript_support_level "5"; mgi_id "MGI:2444412"; tag "inferred_transcript_model"; tag "NAGNAG_splice_site"; tag "RNA_Seq_supported_partial"; tag "basic"; havana_gene "OTTMUSG00000070604.1"; havana_transcript "OTTMUST00000170672.1";
chr15	HAVANA	exon	66487487	66487696	0	+	.	gene_id "ENSMUSG00000072501.6"; transcript_id "ENSMUST00000230948.2"; gene_type "protein_coding"; gene_name "Phf20l1"; transcript_type "protein_coding"; transcript_name "Phf20l1-211"; exon_number 11; exon_id "ENSMUSE00000330406.4"; level 2; protein_id "ENSMUSP00000155465.2"; mgi_id "MGI:2444412"; tag "inferred_transcript_model"; tag "NAGNAG_splice_site"; tag "RNA_Seq_supported_partial"; tag "basic"; tag "Ensembl_canonical"; tag "GENCODE_Primary"; tag "appris_principal_1"; havana_gene "OTTMUSG00000070604.1"; havana_transcript "OTTMUST00000170673.1";
chr15	HAVANA	CDS	66487487	66487696	0	+	2	gene_id "ENSMUSG00000072501.6"; transcript_id "ENSMUST00000230948.2"; gene_type "protein_coding"; gene_name "Phf20l1"; transcript_type "protein_coding"; transcript_name "Phf20l1-211"; exon_number 11; exon_id "ENSMUSE00000330406.4"; level 2; protein_id "ENSMUSP00000155465.2"; mgi_id "MGI:2444412"; tag "inferred_transcript_model"; tag "NAGNAG_splice_site"; tag "RNA_Seq_supported_partial"; tag "basic"; tag "Ensembl_canonical"; tag "GENCODE_Primary"; tag "appris_principal_1"; havana_gene "OTTMUSG00000070604.1"; havana_transcript "OTTMUST00000170673.1";
chr15	HAVANA	exon	66487487	66487696	0	+	.	gene_id "ENSMUSG00000072501.6"; transcript_id "ENSMUST00000229160.2"; gene_type "protein_coding"; gene_name "Phf20l1"; transcript_type "protein_coding"; transcript_name "Phf20l1-203"; exon_number 12; exon_id "ENSMUSE00000330406.4"; level 2; protein_id "ENSMUSP00000155487.2"; mgi_id "MGI:2444412"; tag "NAGNAG_splice_site"; tag "RNA_Seq_supported_partial"; tag "basic"; tag "CCDS"; ccdsid "CCDS49621.1"; havana_gene "OTTMUSG00000070604.1"; havana_transcript "OTTMUST00000170674.1";
chr15	HAVANA	CDS	66487487	66487696	0	+	2	gene_id "ENSMUSG00000072501.6"; transcript_id "ENSMUST00000229160.2"; gene_type "protein_coding"; gene_name "Phf20l1"; transcript_type "protein_coding"; transcript_name "Phf20l1-203"; exon_number 12; exon_id "ENSMUSE00000330406.4"; level 2; protein_id "ENSMUSP00000155487.2"; mgi_id "MGI:2444412"; tag "NAGNAG_splice_site"; tag "RNA_Seq_supported_partial"; tag "basic"; tag "CCDS"; ccdsid "CCDS49621.1"; havana_gene "OTTMUSG00000070604.1"; havana_transcript "OTTMUST00000170674.1";
chr15	HAVANA	exon	66487487	66487696	0	+	.	gene_id "ENSMUSG00000072501.6"; transcript_id "ENSMUST00000230250.2"; gene_type "protein_coding"; gene_name "Phf20l1"; transcript_type "retained_intron"; transcript_name "Phf20l1-207"; exon_number 2; exon_id "ENSMUSE00001441294.2"; level 2; mgi_id "MGI:2444412"; havana_gene "OTTMUSG00000070604.1"; havana_transcript "OTTMUST00000170625.1";
chr15	HAVANA	exon	66487487	66487923	0	+	.	gene_id "ENSMUSG00000072501.6"; transcript_id "ENSMUST00000229486.2"; gene_type "protein_coding"; gene_name "Phf20l1"; transcript_type "retained_intron"; transcript_name "Phf20l1-204"; exon_number 2; exon_id "ENSMUSE00001440968.2"; level 2; mgi_id "MGI:2444412"; havana_gene "OTTMUSG00000070604.1"; havana_transcript "OTTMUST00000170624.1";
chr15	HAVANA	exon	66487487	66490074	0	+	.	gene_id "ENSMUSG00000072501.6"; transcript_id "ENSMUST00000229590.2"; gene_type "protein_coding"; gene_name "Phf20l1"; transcript_type "retained_intron"; transcript_name "Phf20l1-206"; exon_number 11; exon_id "ENSMUSE00001442880.2"; level 2; mgi_id "MGI:2444412"; havana_gene "OTTMUSG00000070604.1"; havana_transcript "OTTMUST00000170622.1";
chr15	HAVANA	exon	66494610	66494666	0	+	.	gene_id "ENSMUSG00000072501.6"; transcript_id "ENSMUST00000229576.2"; gene_type "protein_coding"; gene_name "Phf20l1"; transcript_type "nonsense_mediated_decay"; transcript_name "Phf20l1-205"; exon_number 13; exon_id "ENSMUSE00000623628.2"; level 2; protein_id "ENSMUSP00000155538.2"; mgi_id "MGI:2444412"; tag "inferred_transcript_model"; tag "RNA_Seq_supported_partial"; havana_gene "OTTMUSG00000070604.1"; havana_transcript "OTTMUST00000170618.1";
chr15	HAVANA	CDS	66494610	66494666	0	+	2	gene_id "ENSMUSG00000072501.6"; transcript_id "ENSMUST00000229576.2"; gene_type "protein_coding"; gene_name "Phf20l1"; transcript_type "nonsense_mediated_decay"; transcript_name "Phf20l1-205"; exon_number 13; exon_id "ENSMUSE00000623628.2"; level 2; protein_id "ENSMUSP00000155538.2"; mgi_id "MGI:2444412"; tag "inferred_transcript_model"; tag "RNA_Seq_supported_partial"; havana_gene "OTTMUSG00000070604.1"; havana_transcript "OTTMUST00000170618.1";
chr15	HAVANA	exon	66494610	66494666	0	+	.	gene_id "ENSMUSG00000072501.6"; transcript_id "ENSMUST00000048188.10"; gene_type "protein_coding"; gene_name "Phf20l1"; transcript_type "protein_coding"; transcript_name "Phf20l1-201"; exon_number 13; exon_id "ENSMUSE00000623628.2"; level 2; protein_id "ENSMUSP00000035682.10"; transcript_support_level "5"; mgi_id "MGI:2444412"; tag "inferred_transcript_model"; tag "NAGNAG_splice_site"; tag "RNA_Seq_supported_partial"; tag "basic"; havana_gene "OTTMUSG00000070604.1"; havana_transcript "OTTMUST00000170672.1";
chr15	HAVANA	CDS	66494610	66494666	0	+	2	gene_id "ENSMUSG00000072501.6"; transcript_id "ENSMUST00000048188.10"; gene_type "protein_coding"; gene_name "Phf20l1"; transcript_type "protein_coding"; transcript_name "Phf20l1-201"; exon_number 13; exon_id "ENSMUSE00000623628.2"; level 2; protein_id "ENSMUSP00000035682.10"; transcript_support_level "5"; mgi_id "MGI:2444412"; tag "inferred_transcript_model"; tag "NAGNAG_splice_site"; tag "RNA_Seq_supported_partial"; tag "basic"; havana_gene "OTTMUSG00000070604.1"; havana_transcript "OTTMUST00000170672.1";
chr15	HAVANA	exon	66494610	66494666	0	+	.	gene_id "ENSMUSG00000072501.6"; transcript_id "ENSMUST00000230948.2"; gene_type "protein_coding"; gene_name "Phf20l1"; transcript_type "protein_coding"; transcript_name "Phf20l1-211"; exon_number 12; exon_id "ENSMUSE00000623628.2"; level 2; protein_id "ENSMUSP00000155465.2"; mgi_id "MGI:2444412"; tag "inferred_transcript_model"; tag "NAGNAG_splice_site"; tag "RNA_Seq_supported_partial"; tag "basic"; tag "Ensembl_canonical"; tag "GENCODE_Primary"; tag "appris_principal_1"; havana_gene "OTTMUSG00000070604.1"; havana_transcript "OTTMUST00000170673.1";
chr15	HAVANA	CDS	66494610	66494666	0	+	2	gene_id "ENSMUSG00000072501.6"; transcript_id "ENSMUST00000230948.2"; gene_type "protein_coding"; gene_name "Phf20l1"; transcript_type "protein_coding"; transcript_name "Phf20l1-211"; exon_number 12; exon_id "ENSMUSE00000623628.2"; level 2; protein_id "ENSMUSP00000155465.2"; mgi_id "MGI:2444412"; tag "inferred_transcript_model"; tag "NAGNAG_splice_site"; tag "RNA_Seq_supported_partial"; tag "basic"; tag "Ensembl_canonical"; tag "GENCODE_Primary"; tag "appris_principal_1"; havana_gene "OTTMUSG00000070604.1"; havana_transcript "OTTMUST00000170673.1";
chr15	HAVANA	exon	66494610	66494666	0	+	.	gene_id "ENSMUSG00000072501.6"; transcript_id "ENSMUST00000229160.2"; gene_type "protein_coding"; gene_name "Phf20l1"; transcript_type "protein_coding"; transcript_name "Phf20l1-203"; exon_number 13; exon_id "ENSMUSE00000623628.2"; level 2; protein_id "ENSMUSP00000155487.2"; mgi_id "MGI:2444412"; tag "NAGNAG_splice_site"; tag "RNA_Seq_supported_partial"; tag "basic"; tag "CCDS"; ccdsid "CCDS49621.1"; havana_gene "OTTMUSG00000070604.1"; havana_transcript "OTTMUST00000170674.1";
chr15	HAVANA	CDS	66494610	66494666	0	+	2	gene_id "ENSMUSG00000072501.6"; transcript_id "ENSMUST00000229160.2"; gene_type "protein_coding"; gene_name "Phf20l1"; transcript_type "protein_coding"; transcript_name "Phf20l1-203"; exon_number 13; exon_id "ENSMUSE00000623628.2"; level 2; protein_id "ENSMUSP00000155487.2"; mgi_id "MGI:2444412"; tag "NAGNAG_splice_site"; tag "RNA_Seq_supported_partial"; tag "basic"; tag "CCDS"; ccdsid "CCDS49621.1"; havana_gene "OTTMUSG00000070604.1"; havana_transcript "OTTMUST00000170674.1";
chr15	HAVANA	exon	66494610	66495906	0	+	.	gene_id "ENSMUSG00000072501.6"; transcript_id "ENSMUST00000230915.2"; gene_type "protein_coding"; gene_name "Phf20l1"; transcript_type "retained_intron"; transcript_name "Phf20l1-210"; exon_number 13; exon_id "ENSMUSE00001443733.2"; level 2; mgi_id "MGI:2444412"; havana_gene "OTTMUSG00000070604.1"; havana_transcript "OTTMUST00000170617.1";
chr15	HAVANA	exon	66494610	66495948	0	+	.	gene_id "ENSMUSG00000072501.6"; transcript_id "ENSMUST00000230250.2"; gene_type "protein_coding"; gene_name "Phf20l1"; transcript_type "retained_intron"; transcript_name "Phf20l1-207"; exon_number 3; exon_id "ENSMUSE00001437214.2"; level 2; mgi_id "MGI:2444412"; havana_gene "OTTMUSG00000070604.1"; havana_transcript "OTTMUST00000170625.1";
chr15	HAVANA	CDS	66495610	66495671	0	+	2	gene_id "ENSMUSG00000072501.6"; transcript_id "ENSMUST00000229576.2"; gene_type "protein_coding"; gene_name "Phf20l1"; transcript_type "nonsense_mediated_decay"; transcript_name "Phf20l1-205"; exon_number 14; exon_id "ENSMUSE00001440212.2"; level 2; protein_id "ENSMUSP00000155538.2"; mgi_id "MGI:2444412"; tag "inferred_transcript_model"; tag "RNA_Seq_supported_partial"; havana_gene "OTTMUSG00000070604.1"; havana_transcript "OTTMUST00000170618.1";
chr15	HAVANA	exon	66495610	66495732	0	+	.	gene_id "ENSMUSG00000072501.6"; transcript_id "ENSMUST00000229576.2"; gene_type "protein_coding"; gene_name "Phf20l1"; transcript_type "nonsense_mediated_decay"; transcript_name "Phf20l1-205"; exon_number 14; exon_id "ENSMUSE00001440212.2"; level 2; protein_id "ENSMUSP00000155538.2"; mgi_id "MGI:2444412"; tag "inferred_transcript_model"; tag "RNA_Seq_supported_partial"; havana_gene "OTTMUSG00000070604.1"; havana_transcript "OTTMUST00000170618.1";
chr15	HAVANA	stop_codon	66495672	66495674	0	+	0	gene_id "ENSMUSG00000072501.6"; transcript_id "ENSMUST00000229576.2"; gene_type "protein_coding"; gene_name "Phf20l1"; transcript_type "nonsense_mediated_decay"; transcript_name "Phf20l1-205"; exon_number 14; exon_id "ENSMUSE00001440212.2"; level 2; protein_id "ENSMUSP00000155538.2"; mgi_id "MGI:2444412"; tag "inferred_transcript_model"; tag "RNA_Seq_supported_partial"; havana_gene "OTTMUSG00000070604.1"; havana_transcript "OTTMUST00000170618.1";
chr15	HAVANA	UTR	66495672	66495732	0	+	.	gene_id "ENSMUSG00000072501.6"; transcript_id "ENSMUST00000229576.2"; gene_type "protein_coding"; gene_name "Phf20l1"; transcript_type "nonsense_mediated_decay"; transcript_name "Phf20l1-205"; exon_number 14; exon_id "ENSMUSE00001440212.2"; level 2; protein_id "ENSMUSP00000155538.2"; mgi_id "MGI:2444412"; tag "inferred_transcript_model"; tag "RNA_Seq_supported_partial"; havana_gene "OTTMUSG00000070604.1"; havana_transcript "OTTMUST00000170618.1";
chr15	HAVANA	exon	66495841	66495948	0	+	.	gene_id "ENSMUSG00000072501.6"; transcript_id "ENSMUST00000229576.2"; gene_type "protein_coding"; gene_name "Phf20l1"; transcript_type "nonsense_mediated_decay"; transcript_name "Phf20l1-205"; exon_number 15; exon_id "ENSMUSE00001438250.2"; level 2; protein_id "ENSMUSP00000155538.2"; mgi_id "MGI:2444412"; tag "inferred_transcript_model"; tag "RNA_Seq_supported_partial"; havana_gene "OTTMUSG00000070604.1"; havana_transcript "OTTMUST00000170618.1";
chr15	HAVANA	UTR	66495841	66495948	0	+	.	gene_id "ENSMUSG00000072501.6"; transcript_id "ENSMUST00000229576.2"; gene_type "protein_coding"; gene_name "Phf20l1"; transcript_type "nonsense_mediated_decay"; transcript_name "Phf20l1-205"; exon_number 15; exon_id "ENSMUSE00001438250.2"; level 2; protein_id "ENSMUSP00000155538.2"; mgi_id "MGI:2444412"; tag "inferred_transcript_model"; tag "RNA_Seq_supported_partial"; havana_gene "OTTMUSG00000070604.1"; havana_transcript "OTTMUST00000170618.1";
chr15	HAVANA	exon	66495841	66495948	0	+	.	gene_id "ENSMUSG00000072501.6"; transcript_id "ENSMUST00000048188.10"; gene_type "protein_coding"; gene_name "Phf20l1"; transcript_type "protein_coding"; transcript_name "Phf20l1-201"; exon_number 14; exon_id "ENSMUSE00000914105.2"; level 2; protein_id "ENSMUSP00000035682.10"; transcript_support_level "5"; mgi_id "MGI:2444412"; tag "inferred_transcript_model"; tag "NAGNAG_splice_site"; tag "RNA_Seq_supported_partial"; tag "basic"; havana_gene "OTTMUSG00000070604.1"; havana_transcript "OTTMUST00000170672.1";
chr15	HAVANA	CDS	66495841	66495948	0	+	2	gene_id "ENSMUSG00000072501.6"; transcript_id "ENSMUST00000048188.10"; gene_type "protein_coding"; gene_name "Phf20l1"; transcript_type "protein_coding"; transcript_name "Phf20l1-201"; exon_number 14; exon_id "ENSMUSE00000914105.2"; level 2; protein_id "ENSMUSP00000035682.10"; transcript_support_level "5"; mgi_id "MGI:2444412"; tag "inferred_transcript_model"; tag "NAGNAG_splice_site"; tag "RNA_Seq_supported_partial"; tag "basic"; havana_gene "OTTMUSG00000070604.1"; havana_transcript "OTTMUST00000170672.1";
chr15	HAVANA	exon	66495841	66495948	0	+	.	gene_id "ENSMUSG00000072501.6"; transcript_id "ENSMUST00000230948.2"; gene_type "protein_coding"; gene_name "Phf20l1"; transcript_type "protein_coding"; transcript_name "Phf20l1-211"; exon_number 13; exon_id "ENSMUSE00000914105.2"; level 2; protein_id "ENSMUSP00000155465.2"; mgi_id "MGI:2444412"; tag "inferred_transcript_model"; tag "NAGNAG_splice_site"; tag "RNA_Seq_supported_partial"; tag "basic"; tag "Ensembl_canonical"; tag "GENCODE_Primary"; tag "appris_principal_1"; havana_gene "OTTMUSG00000070604.1"; havana_transcript "OTTMUST00000170673.1";
chr15	HAVANA	CDS	66495841	66495948	0	+	2	gene_id "ENSMUSG00000072501.6"; transcript_id "ENSMUST00000230948.2"; gene_type "protein_coding"; gene_name "Phf20l1"; transcript_type "protein_coding"; transcript_name "Phf20l1-211"; exon_number 13; exon_id "ENSMUSE00000914105.2"; level 2; protein_id "ENSMUSP00000155465.2"; mgi_id "MGI:2444412"; tag "inferred_transcript_model"; tag "NAGNAG_splice_site"; tag "RNA_Seq_supported_partial"; tag "basic"; tag "Ensembl_canonical"; tag "GENCODE_Primary"; tag "appris_principal_1"; havana_gene "OTTMUSG00000070604.1"; havana_transcript "OTTMUST00000170673.1";
chr15	HAVANA	exon	66495841	66495948	0	+	.	gene_id "ENSMUSG00000072501.6"; transcript_id "ENSMUST00000229160.2"; gene_type "protein_coding"; gene_name "Phf20l1"; transcript_type "protein_coding"; transcript_name "Phf20l1-203"; exon_number 14; exon_id "ENSMUSE00000914105.2"; level 2; protein_id "ENSMUSP00000155487.2"; mgi_id "MGI:2444412"; tag "NAGNAG_splice_site"; tag "RNA_Seq_supported_partial"; tag "basic"; tag "CCDS"; ccdsid "CCDS49621.1"; havana_gene "OTTMUSG00000070604.1"; havana_transcript "OTTMUST00000170674.1";
chr15	HAVANA	CDS	66495841	66495948	0	+	2	gene_id "ENSMUSG00000072501.6"; transcript_id "ENSMUST00000229160.2"; gene_type "protein_coding"; gene_name "Phf20l1"; transcript_type "protein_coding"; transcript_name "Phf20l1-203"; exon_number 14; exon_id "ENSMUSE00000914105.2"; level 2; protein_id "ENSMUSP00000155487.2"; mgi_id "MGI:2444412"; tag "NAGNAG_splice_site"; tag "RNA_Seq_supported_partial"; tag "basic"; tag "CCDS"; ccdsid "CCDS49621.1"; havana_gene "OTTMUSG00000070604.1"; havana_transcript "OTTMUST00000170674.1";
chr15	HAVANA	exon	66500774	66500938	0	+	.	gene_id "ENSMUSG00000072501.6"; transcript_id "ENSMUST00000229576.2"; gene_type "protein_coding"; gene_name "Phf20l1"; transcript_type "nonsense_mediated_decay"; transcript_name "Phf20l1-205"; exon_number 16; exon_id "ENSMUSE00001441666.2"; level 2; protein_id "ENSMUSP00000155538.2"; mgi_id "MGI:2444412"; tag "inferred_transcript_model"; tag "RNA_Seq_supported_partial"; havana_gene "OTTMUSG00000070604.1"; havana_transcript "OTTMUST00000170618.1";
chr15	HAVANA	UTR	66500774	66500938	0	+	.	gene_id "ENSMUSG00000072501.6"; transcript_id "ENSMUST00000229576.2"; gene_type "protein_coding"; gene_name "Phf20l1"; transcript_type "nonsense_mediated_decay"; transcript_name "Phf20l1-205"; exon_number 16; exon_id "ENSMUSE00001441666.2"; level 2; protein_id "ENSMUSP00000155538.2"; mgi_id "MGI:2444412"; tag "inferred_transcript_model"; tag "RNA_Seq_supported_partial"; havana_gene "OTTMUSG00000070604.1"; havana_transcript "OTTMUST00000170618.1";
chr15	HAVANA	exon	66500774	66500938	0	+	.	gene_id "ENSMUSG00000072501.6"; transcript_id "ENSMUST00000048188.10"; gene_type "protein_coding"; gene_name "Phf20l1"; transcript_type "protein_coding"; transcript_name "Phf20l1-201"; exon_number 15; exon_id "ENSMUSE00000682731.2"; level 2; protein_id "ENSMUSP00000035682.10"; transcript_support_level "5"; mgi_id "MGI:2444412"; tag "inferred_transcript_model"; tag "NAGNAG_splice_site"; tag "RNA_Seq_supported_partial"; tag "basic"; havana_gene "OTTMUSG00000070604.1"; havana_transcript "OTTMUST00000170672.1";
chr15	HAVANA	CDS	66500774	66500938	0	+	2	gene_id "ENSMUSG00000072501.6"; transcript_id "ENSMUST00000048188.10"; gene_type "protein_coding"; gene_name "Phf20l1"; transcript_type "protein_coding"; transcript_name "Phf20l1-201"; exon_number 15; exon_id "ENSMUSE00000682731.2"; level 2; protein_id "ENSMUSP00000035682.10"; transcript_support_level "5"; mgi_id "MGI:2444412"; tag "inferred_transcript_model"; tag "NAGNAG_splice_site"; tag "RNA_Seq_supported_partial"; tag "basic"; havana_gene "OTTMUSG00000070604.1"; havana_transcript "OTTMUST00000170672.1";
chr15	HAVANA	exon	66500774	66500938	0	+	.	gene_id "ENSMUSG00000072501.6"; transcript_id "ENSMUST00000230948.2"; gene_type "protein_coding"; gene_name "Phf20l1"; transcript_type "protein_coding"; transcript_name "Phf20l1-211"; exon_number 14; exon_id "ENSMUSE00000682731.2"; level 2; protein_id "ENSMUSP00000155465.2"; mgi_id "MGI:2444412"; tag "inferred_transcript_model"; tag "NAGNAG_splice_site"; tag "RNA_Seq_supported_partial"; tag "basic"; tag "Ensembl_canonical"; tag "GENCODE_Primary"; tag "appris_principal_1"; havana_gene "OTTMUSG00000070604.1"; havana_transcript "OTTMUST00000170673.1";
chr15	HAVANA	CDS	66500774	66500938	0	+	2	gene_id "ENSMUSG00000072501.6"; transcript_id "ENSMUST00000230948.2"; gene_type "protein_coding"; gene_name "Phf20l1"; transcript_type "protein_coding"; transcript_name "Phf20l1-211"; exon_number 14; exon_id "ENSMUSE00000682731.2"; level 2; protein_id "ENSMUSP00000155465.2"; mgi_id "MGI:2444412"; tag "inferred_transcript_model"; tag "NAGNAG_splice_site"; tag "RNA_Seq_supported_partial"; tag "basic"; tag "Ensembl_canonical"; tag "GENCODE_Primary"; tag "appris_principal_1"; havana_gene "OTTMUSG00000070604.1"; havana_transcript "OTTMUST00000170673.1";
chr15	HAVANA	exon	66500774	66500938	0	+	.	gene_id "ENSMUSG00000072501.6"; transcript_id "ENSMUST00000229160.2"; gene_type "protein_coding"; gene_name "Phf20l1"; transcript_type "protein_coding"; transcript_name "Phf20l1-203"; exon_number 15; exon_id "ENSMUSE00000682731.2"; level 2; protein_id "ENSMUSP00000155487.2"; mgi_id "MGI:2444412"; tag "NAGNAG_splice_site"; tag "RNA_Seq_supported_partial"; tag "basic"; tag "CCDS"; ccdsid "CCDS49621.1"; havana_gene "OTTMUSG00000070604.1"; havana_transcript "OTTMUST00000170674.1";
chr15	HAVANA	CDS	66500774	66500938	0	+	2	gene_id "ENSMUSG00000072501.6"; transcript_id "ENSMUST00000229160.2"; gene_type "protein_coding"; gene_name "Phf20l1"; transcript_type "protein_coding"; transcript_name "Phf20l1-203"; exon_number 15; exon_id "ENSMUSE00000682731.2"; level 2; protein_id "ENSMUSP00000155487.2"; mgi_id "MGI:2444412"; tag "NAGNAG_splice_site"; tag "RNA_Seq_supported_partial"; tag "basic"; tag "CCDS"; ccdsid "CCDS49621.1"; havana_gene "OTTMUSG00000070604.1"; havana_transcript "OTTMUST00000170674.1";
chr15	HAVANA	exon	66500774	66500938	0	+	.	gene_id "ENSMUSG00000072501.6"; transcript_id "ENSMUST00000230250.2"; gene_type "protein_coding"; gene_name "Phf20l1"; transcript_type "retained_intron"; transcript_name "Phf20l1-207"; exon_number 4; exon_id "ENSMUSE00001441666.2"; level 2; mgi_id "MGI:2444412"; havana_gene "OTTMUSG00000070604.1"; havana_transcript "OTTMUST00000170625.1";
chr15	HAVANA	exon	66501649	66501830	0	+	.	gene_id "ENSMUSG00000072501.6"; transcript_id "ENSMUST00000229576.2"; gene_type "protein_coding"; gene_name "Phf20l1"; transcript_type "nonsense_mediated_decay"; transcript_name "Phf20l1-205"; exon_number 17; exon_id "ENSMUSE00001437347.2"; level 2; protein_id "ENSMUSP00000155538.2"; mgi_id "MGI:2444412"; tag "inferred_transcript_model"; tag "RNA_Seq_supported_partial"; havana_gene "OTTMUSG00000070604.1"; havana_transcript "OTTMUST00000170618.1";
chr15	HAVANA	UTR	66501649	66501830	0	+	.	gene_id "ENSMUSG00000072501.6"; transcript_id "ENSMUST00000229576.2"; gene_type "protein_coding"; gene_name "Phf20l1"; transcript_type "nonsense_mediated_decay"; transcript_name "Phf20l1-205"; exon_number 17; exon_id "ENSMUSE00001437347.2"; level 2; protein_id "ENSMUSP00000155538.2"; mgi_id "MGI:2444412"; tag "inferred_transcript_model"; tag "RNA_Seq_supported_partial"; havana_gene "OTTMUSG00000070604.1"; havana_transcript "OTTMUST00000170618.1";
chr15	HAVANA	exon	66501649	66501830	0	+	.	gene_id "ENSMUSG00000072501.6"; transcript_id "ENSMUST00000048188.10"; gene_type "protein_coding"; gene_name "Phf20l1"; transcript_type "protein_coding"; transcript_name "Phf20l1-201"; exon_number 16; exon_id "ENSMUSE00000682730.2"; level 2; protein_id "ENSMUSP00000035682.10"; transcript_support_level "5"; mgi_id "MGI:2444412"; tag "inferred_transcript_model"; tag "NAGNAG_splice_site"; tag "RNA_Seq_supported_partial"; tag "basic"; havana_gene "OTTMUSG00000070604.1"; havana_transcript "OTTMUST00000170672.1";
chr15	HAVANA	CDS	66501649	66501830	0	+	2	gene_id "ENSMUSG00000072501.6"; transcript_id "ENSMUST00000048188.10"; gene_type "protein_coding"; gene_name "Phf20l1"; transcript_type "protein_coding"; transcript_name "Phf20l1-201"; exon_number 16; exon_id "ENSMUSE00000682730.2"; level 2; protein_id "ENSMUSP00000035682.10"; transcript_support_level "5"; mgi_id "MGI:2444412"; tag "inferred_transcript_model"; tag "NAGNAG_splice_site"; tag "RNA_Seq_supported_partial"; tag "basic"; havana_gene "OTTMUSG00000070604.1"; havana_transcript "OTTMUST00000170672.1";
chr15	HAVANA	exon	66501649	66501830	0	+	.	gene_id "ENSMUSG00000072501.6"; transcript_id "ENSMUST00000230948.2"; gene_type "protein_coding"; gene_name "Phf20l1"; transcript_type "protein_coding"; transcript_name "Phf20l1-211"; exon_number 15; exon_id "ENSMUSE00000682730.2"; level 2; protein_id "ENSMUSP00000155465.2"; mgi_id "MGI:2444412"; tag "inferred_transcript_model"; tag "NAGNAG_splice_site"; tag "RNA_Seq_supported_partial"; tag "basic"; tag "Ensembl_canonical"; tag "GENCODE_Primary"; tag "appris_principal_1"; havana_gene "OTTMUSG00000070604.1"; havana_transcript "OTTMUST00000170673.1";
chr15	HAVANA	CDS	66501649	66501830	0	+	2	gene_id "ENSMUSG00000072501.6"; transcript_id "ENSMUST00000230948.2"; gene_type "protein_coding"; gene_name "Phf20l1"; transcript_type "protein_coding"; transcript_name "Phf20l1-211"; exon_number 15; exon_id "ENSMUSE00000682730.2"; level 2; protein_id "ENSMUSP00000155465.2"; mgi_id "MGI:2444412"; tag "inferred_transcript_model"; tag "NAGNAG_splice_site"; tag "RNA_Seq_supported_partial"; tag "basic"; tag "Ensembl_canonical"; tag "GENCODE_Primary"; tag "appris_principal_1"; havana_gene "OTTMUSG00000070604.1"; havana_transcript "OTTMUST00000170673.1";
chr15	HAVANA	exon	66501649	66501830	0	+	.	gene_id "ENSMUSG00000072501.6"; transcript_id "ENSMUST00000229160.2"; gene_type "protein_coding"; gene_name "Phf20l1"; transcript_type "protein_coding"; transcript_name "Phf20l1-203"; exon_number 16; exon_id "ENSMUSE00000682730.2"; level 2; protein_id "ENSMUSP00000155487.2"; mgi_id "MGI:2444412"; tag "NAGNAG_splice_site"; tag "RNA_Seq_supported_partial"; tag "basic"; tag "CCDS"; ccdsid "CCDS49621.1"; havana_gene "OTTMUSG00000070604.1"; havana_transcript "OTTMUST00000170674.1";
chr15	HAVANA	CDS	66501649	66501830	0	+	2	gene_id "ENSMUSG00000072501.6"; transcript_id "ENSMUST00000229160.2"; gene_type "protein_coding"; gene_name "Phf20l1"; transcript_type "protein_coding"; transcript_name "Phf20l1-203"; exon_number 16; exon_id "ENSMUSE00000682730.2"; level 2; protein_id "ENSMUSP00000155487.2"; mgi_id "MGI:2444412"; tag "NAGNAG_splice_site"; tag "RNA_Seq_supported_partial"; tag "basic"; tag "CCDS"; ccdsid "CCDS49621.1"; havana_gene "OTTMUSG00000070604.1"; havana_transcript "OTTMUST00000170674.1";
chr15	HAVANA	exon	66501649	66502815	0	+	.	gene_id "ENSMUSG00000072501.6"; transcript_id "ENSMUST00000230250.2"; gene_type "protein_coding"; gene_name "Phf20l1"; transcript_type "retained_intron"; transcript_name "Phf20l1-207"; exon_number 5; exon_id "ENSMUSE00001436902.2"; level 2; mgi_id "MGI:2444412"; havana_gene "OTTMUSG00000070604.1"; havana_transcript "OTTMUST00000170625.1";
chr15	HAVANA	exon	66501759	66501830	0	+	.	gene_id "ENSMUSG00000072501.6"; transcript_id "ENSMUST00000229033.2"; gene_type "protein_coding"; gene_name "Phf20l1"; transcript_type "protein_coding_CDS_not_defined"; transcript_name "Phf20l1-202"; exon_number 1; exon_id "ENSMUSE00001443219.2"; level 2; mgi_id "MGI:2444412"; havana_gene "OTTMUSG00000070604.1"; havana_transcript "OTTMUST00000170626.1";
chr15	HAVANA	transcript	66501759	66508881	0	+	.	gene_id "ENSMUSG00000072501.6"; transcript_id "ENSMUST00000229033.2"; gene_type "protein_coding"; gene_name "Phf20l1"; transcript_type "protein_coding_CDS_not_defined"; transcript_name "Phf20l1-202"; level 2; mgi_id "MGI:2444412"; havana_gene "OTTMUSG00000070604.1"; havana_transcript "OTTMUST00000170626.1";
chr15	HAVANA	exon	66502716	66502815	0	+	.	gene_id "ENSMUSG00000072501.6"; transcript_id "ENSMUST00000229576.2"; gene_type "protein_coding"; gene_name "Phf20l1"; transcript_type "nonsense_mediated_decay"; transcript_name "Phf20l1-205"; exon_number 18; exon_id "ENSMUSE00001437169.2"; level 2; protein_id "ENSMUSP00000155538.2"; mgi_id "MGI:2444412"; tag "inferred_transcript_model"; tag "RNA_Seq_supported_partial"; havana_gene "OTTMUSG00000070604.1"; havana_transcript "OTTMUST00000170618.1";
chr15	HAVANA	UTR	66502716	66502815	0	+	.	gene_id "ENSMUSG00000072501.6"; transcript_id "ENSMUST00000229576.2"; gene_type "protein_coding"; gene_name "Phf20l1"; transcript_type "nonsense_mediated_decay"; transcript_name "Phf20l1-205"; exon_number 18; exon_id "ENSMUSE00001437169.2"; level 2; protein_id "ENSMUSP00000155538.2"; mgi_id "MGI:2444412"; tag "inferred_transcript_model"; tag "RNA_Seq_supported_partial"; havana_gene "OTTMUSG00000070604.1"; havana_transcript "OTTMUST00000170618.1";
chr15	HAVANA	exon	66502716	66502815	0	+	.	gene_id "ENSMUSG00000072501.6"; transcript_id "ENSMUST00000048188.10"; gene_type "protein_coding"; gene_name "Phf20l1"; transcript_type "protein_coding"; transcript_name "Phf20l1-201"; exon_number 17; exon_id "ENSMUSE00000682729.2"; level 2; protein_id "ENSMUSP00000035682.10"; transcript_support_level "5"; mgi_id "MGI:2444412"; tag "inferred_transcript_model"; tag "NAGNAG_splice_site"; tag "RNA_Seq_supported_partial"; tag "basic"; havana_gene "OTTMUSG00000070604.1"; havana_transcript "OTTMUST00000170672.1";
chr15	HAVANA	CDS	66502716	66502815	0	+	0	gene_id "ENSMUSG00000072501.6"; transcript_id "ENSMUST00000048188.10"; gene_type "protein_coding"; gene_name "Phf20l1"; transcript_type "protein_coding"; transcript_name "Phf20l1-201"; exon_number 17; exon_id "ENSMUSE00000682729.2"; level 2; protein_id "ENSMUSP00000035682.10"; transcript_support_level "5"; mgi_id "MGI:2444412"; tag "inferred_transcript_model"; tag "NAGNAG_splice_site"; tag "RNA_Seq_supported_partial"; tag "basic"; havana_gene "OTTMUSG00000070604.1"; havana_transcript "OTTMUST00000170672.1";
chr15	HAVANA	exon	66502716	66502815	0	+	.	gene_id "ENSMUSG00000072501.6"; transcript_id "ENSMUST00000230948.2"; gene_type "protein_coding"; gene_name "Phf20l1"; transcript_type "protein_coding"; transcript_name "Phf20l1-211"; exon_number 16; exon_id "ENSMUSE00000682729.2"; level 2; protein_id "ENSMUSP00000155465.2"; mgi_id "MGI:2444412"; tag "inferred_transcript_model"; tag "NAGNAG_splice_site"; tag "RNA_Seq_supported_partial"; tag "basic"; tag "Ensembl_canonical"; tag "GENCODE_Primary"; tag "appris_principal_1"; havana_gene "OTTMUSG00000070604.1"; havana_transcript "OTTMUST00000170673.1";
chr15	HAVANA	CDS	66502716	66502815	0	+	0	gene_id "ENSMUSG00000072501.6"; transcript_id "ENSMUST00000230948.2"; gene_type "protein_coding"; gene_name "Phf20l1"; transcript_type "protein_coding"; transcript_name "Phf20l1-211"; exon_number 16; exon_id "ENSMUSE00000682729.2"; level 2; protein_id "ENSMUSP00000155465.2"; mgi_id "MGI:2444412"; tag "inferred_transcript_model"; tag "NAGNAG_splice_site"; tag "RNA_Seq_supported_partial"; tag "basic"; tag "Ensembl_canonical"; tag "GENCODE_Primary"; tag "appris_principal_1"; havana_gene "OTTMUSG00000070604.1"; havana_transcript "OTTMUST00000170673.1";
chr15	HAVANA	exon	66502716	66502815	0	+	.	gene_id "ENSMUSG00000072501.6"; transcript_id "ENSMUST00000229160.2"; gene_type "protein_coding"; gene_name "Phf20l1"; transcript_type "protein_coding"; transcript_name "Phf20l1-203"; exon_number 17; exon_id "ENSMUSE00000682729.2"; level 2; protein_id "ENSMUSP00000155487.2"; mgi_id "MGI:2444412"; tag "NAGNAG_splice_site"; tag "RNA_Seq_supported_partial"; tag "basic"; tag "CCDS"; ccdsid "CCDS49621.1"; havana_gene "OTTMUSG00000070604.1"; havana_transcript "OTTMUST00000170674.1";
chr15	HAVANA	CDS	66502716	66502815	0	+	0	gene_id "ENSMUSG00000072501.6"; transcript_id "ENSMUST00000229160.2"; gene_type "protein_coding"; gene_name "Phf20l1"; transcript_type "protein_coding"; transcript_name "Phf20l1-203"; exon_number 17; exon_id "ENSMUSE00000682729.2"; level 2; protein_id "ENSMUSP00000155487.2"; mgi_id "MGI:2444412"; tag "NAGNAG_splice_site"; tag "RNA_Seq_supported_partial"; tag "basic"; tag "CCDS"; ccdsid "CCDS49621.1"; havana_gene "OTTMUSG00000070604.1"; havana_transcript "OTTMUST00000170674.1";
chr15	HAVANA	exon	66502716	66502894	0	+	.	gene_id "ENSMUSG00000072501.6"; transcript_id "ENSMUST00000229033.2"; gene_type "protein_coding"; gene_name "Phf20l1"; transcript_type "protein_coding_CDS_not_defined"; transcript_name "Phf20l1-202"; exon_number 2; exon_id "ENSMUSE00001438265.2"; level 2; mgi_id "MGI:2444412"; havana_gene "OTTMUSG00000070604.1"; havana_transcript "OTTMUST00000170626.1";
chr15	HAVANA	exon	66502737	66502894	0	+	.	gene_id "ENSMUSG00000072501.6"; transcript_id "ENSMUST00000231177.2"; gene_type "protein_coding"; gene_name "Phf20l1"; transcript_type "protein_coding_CDS_not_defined"; transcript_name "Phf20l1-212"; exon_number 1; exon_id "ENSMUSE00001441091.2"; level 2; mgi_id "MGI:2444412"; havana_gene "OTTMUSG00000070604.1"; havana_transcript "OTTMUST00000170627.1";
chr15	HAVANA	transcript	66502737	66508956	0	+	.	gene_id "ENSMUSG00000072501.6"; transcript_id "ENSMUST00000231177.2"; gene_type "protein_coding"; gene_name "Phf20l1"; transcript_type "protein_coding_CDS_not_defined"; transcript_name "Phf20l1-212"; level 2; mgi_id "MGI:2444412"; havana_gene "OTTMUSG00000070604.1"; havana_transcript "OTTMUST00000170627.1";
chr15	HAVANA	exon	66504555	66504750	0	+	.	gene_id "ENSMUSG00000072501.6"; transcript_id "ENSMUST00000229576.2"; gene_type "protein_coding"; gene_name "Phf20l1"; transcript_type "nonsense_mediated_decay"; transcript_name "Phf20l1-205"; exon_number 19; exon_id "ENSMUSE00001437300.2"; level 2; protein_id "ENSMUSP00000155538.2"; mgi_id "MGI:2444412"; tag "inferred_transcript_model"; tag "RNA_Seq_supported_partial"; havana_gene "OTTMUSG00000070604.1"; havana_transcript "OTTMUST00000170618.1";
chr15	HAVANA	UTR	66504555	66504750	0	+	.	gene_id "ENSMUSG00000072501.6"; transcript_id "ENSMUST00000229576.2"; gene_type "protein_coding"; gene_name "Phf20l1"; transcript_type "nonsense_mediated_decay"; transcript_name "Phf20l1-205"; exon_number 19; exon_id "ENSMUSE00001437300.2"; level 2; protein_id "ENSMUSP00000155538.2"; mgi_id "MGI:2444412"; tag "inferred_transcript_model"; tag "RNA_Seq_supported_partial"; havana_gene "OTTMUSG00000070604.1"; havana_transcript "OTTMUST00000170618.1";
chr15	HAVANA	exon	66504555	66504750	0	+	.	gene_id "ENSMUSG00000072501.6"; transcript_id "ENSMUST00000048188.10"; gene_type "protein_coding"; gene_name "Phf20l1"; transcript_type "protein_coding"; transcript_name "Phf20l1-201"; exon_number 18; exon_id "ENSMUSE00000125953.4"; level 2; protein_id "ENSMUSP00000035682.10"; transcript_support_level "5"; mgi_id "MGI:2444412"; tag "inferred_transcript_model"; tag "NAGNAG_splice_site"; tag "RNA_Seq_supported_partial"; tag "basic"; havana_gene "OTTMUSG00000070604.1"; havana_transcript "OTTMUST00000170672.1";
chr15	HAVANA	CDS	66504555	66504750	0	+	2	gene_id "ENSMUSG00000072501.6"; transcript_id "ENSMUST00000048188.10"; gene_type "protein_coding"; gene_name "Phf20l1"; transcript_type "protein_coding"; transcript_name "Phf20l1-201"; exon_number 18; exon_id "ENSMUSE00000125953.4"; level 2; protein_id "ENSMUSP00000035682.10"; transcript_support_level "5"; mgi_id "MGI:2444412"; tag "inferred_transcript_model"; tag "NAGNAG_splice_site"; tag "RNA_Seq_supported_partial"; tag "basic"; havana_gene "OTTMUSG00000070604.1"; havana_transcript "OTTMUST00000170672.1";
chr15	HAVANA	exon	66504555	66504750	0	+	.	gene_id "ENSMUSG00000072501.6"; transcript_id "ENSMUST00000230948.2"; gene_type "protein_coding"; gene_name "Phf20l1"; transcript_type "protein_coding"; transcript_name "Phf20l1-211"; exon_number 17; exon_id "ENSMUSE00000125953.4"; level 2; protein_id "ENSMUSP00000155465.2"; mgi_id "MGI:2444412"; tag "inferred_transcript_model"; tag "NAGNAG_splice_site"; tag "RNA_Seq_supported_partial"; tag "basic"; tag "Ensembl_canonical"; tag "GENCODE_Primary"; tag "appris_principal_1"; havana_gene "OTTMUSG00000070604.1"; havana_transcript "OTTMUST00000170673.1";
chr15	HAVANA	CDS	66504555	66504750	0	+	2	gene_id "ENSMUSG00000072501.6"; transcript_id "ENSMUST00000230948.2"; gene_type "protein_coding"; gene_name "Phf20l1"; transcript_type "protein_coding"; transcript_name "Phf20l1-211"; exon_number 17; exon_id "ENSMUSE00000125953.4"; level 2; protein_id "ENSMUSP00000155465.2"; mgi_id "MGI:2444412"; tag "inferred_transcript_model"; tag "NAGNAG_splice_site"; tag "RNA_Seq_supported_partial"; tag "basic"; tag "Ensembl_canonical"; tag "GENCODE_Primary"; tag "appris_principal_1"; havana_gene "OTTMUSG00000070604.1"; havana_transcript "OTTMUST00000170673.1";
chr15	HAVANA	exon	66504555	66504750	0	+	.	gene_id "ENSMUSG00000072501.6"; transcript_id "ENSMUST00000229160.2"; gene_type "protein_coding"; gene_name "Phf20l1"; transcript_type "protein_coding"; transcript_name "Phf20l1-203"; exon_number 18; exon_id "ENSMUSE00000125953.4"; level 2; protein_id "ENSMUSP00000155487.2"; mgi_id "MGI:2444412"; tag "NAGNAG_splice_site"; tag "RNA_Seq_supported_partial"; tag "basic"; tag "CCDS"; ccdsid "CCDS49621.1"; havana_gene "OTTMUSG00000070604.1"; havana_transcript "OTTMUST00000170674.1";
chr15	HAVANA	CDS	66504555	66504750	0	+	2	gene_id "ENSMUSG00000072501.6"; transcript_id "ENSMUST00000229160.2"; gene_type "protein_coding"; gene_name "Phf20l1"; transcript_type "protein_coding"; transcript_name "Phf20l1-203"; exon_number 18; exon_id "ENSMUSE00000125953.4"; level 2; protein_id "ENSMUSP00000155487.2"; mgi_id "MGI:2444412"; tag "NAGNAG_splice_site"; tag "RNA_Seq_supported_partial"; tag "basic"; tag "CCDS"; ccdsid "CCDS49621.1"; havana_gene "OTTMUSG00000070604.1"; havana_transcript "OTTMUST00000170674.1";
chr15	HAVANA	exon	66504555	66504750	0	+	.	gene_id "ENSMUSG00000072501.6"; transcript_id "ENSMUST00000230250.2"; gene_type "protein_coding"; gene_name "Phf20l1"; transcript_type "retained_intron"; transcript_name "Phf20l1-207"; exon_number 6; exon_id "ENSMUSE00001437300.2"; level 2; mgi_id "MGI:2444412"; havana_gene "OTTMUSG00000070604.1"; havana_transcript "OTTMUST00000170625.1";
chr15	HAVANA	exon	66504555	66504750	0	+	.	gene_id "ENSMUSG00000072501.6"; transcript_id "ENSMUST00000229033.2"; gene_type "protein_coding"; gene_name "Phf20l1"; transcript_type "protein_coding_CDS_not_defined"; transcript_name "Phf20l1-202"; exon_number 3; exon_id "ENSMUSE00001437300.2"; level 2; mgi_id "MGI:2444412"; havana_gene "OTTMUSG00000070604.1"; havana_transcript "OTTMUST00000170626.1";
chr15	HAVANA	exon	66504669	66504750	0	+	.	gene_id "ENSMUSG00000072501.6"; transcript_id "ENSMUST00000231177.2"; gene_type "protein_coding"; gene_name "Phf20l1"; transcript_type "protein_coding_CDS_not_defined"; transcript_name "Phf20l1-212"; exon_number 2; exon_id "ENSMUSE00001439915.2"; level 2; mgi_id "MGI:2444412"; havana_gene "OTTMUSG00000070604.1"; havana_transcript "OTTMUST00000170627.1";
chr15	HAVANA	exon	66508533	66508610	0	+	.	gene_id "ENSMUSG00000072501.6"; transcript_id "ENSMUST00000230250.2"; gene_type "protein_coding"; gene_name "Phf20l1"; transcript_type "retained_intron"; transcript_name "Phf20l1-207"; exon_number 7; exon_id "ENSMUSE00001438853.2"; level 2; mgi_id "MGI:2444412"; havana_gene "OTTMUSG00000070604.1"; havana_transcript "OTTMUST00000170625.1";
chr15	HAVANA	exon	66508533	66508881	0	+	.	gene_id "ENSMUSG00000072501.6"; transcript_id "ENSMUST00000229576.2"; gene_type "protein_coding"; gene_name "Phf20l1"; transcript_type "nonsense_mediated_decay"; transcript_name "Phf20l1-205"; exon_number 20; exon_id "ENSMUSE00001442829.2"; level 2; protein_id "ENSMUSP00000155538.2"; mgi_id "MGI:2444412"; tag "inferred_transcript_model"; tag "RNA_Seq_supported_partial"; havana_gene "OTTMUSG00000070604.1"; havana_transcript "OTTMUST00000170618.1";
chr15	HAVANA	UTR	66508533	66508881	0	+	.	gene_id "ENSMUSG00000072501.6"; transcript_id "ENSMUST00000229576.2"; gene_type "protein_coding"; gene_name "Phf20l1"; transcript_type "nonsense_mediated_decay"; transcript_name "Phf20l1-205"; exon_number 20; exon_id "ENSMUSE00001442829.2"; level 2; protein_id "ENSMUSP00000155538.2"; mgi_id "MGI:2444412"; tag "inferred_transcript_model"; tag "RNA_Seq_supported_partial"; havana_gene "OTTMUSG00000070604.1"; havana_transcript "OTTMUST00000170618.1";
chr15	HAVANA	exon	66508533	66508881	0	+	.	gene_id "ENSMUSG00000072501.6"; transcript_id "ENSMUST00000048188.10"; gene_type "protein_coding"; gene_name "Phf20l1"; transcript_type "protein_coding"; transcript_name "Phf20l1-201"; exon_number 19; exon_id "ENSMUSE00000391313.4"; level 2; protein_id "ENSMUSP00000035682.10"; transcript_support_level "5"; mgi_id "MGI:2444412"; tag "inferred_transcript_model"; tag "NAGNAG_splice_site"; tag "RNA_Seq_supported_partial"; tag "basic"; havana_gene "OTTMUSG00000070604.1"; havana_transcript "OTTMUST00000170672.1";
chr15	HAVANA	CDS	66508533	66508881	0	+	1	gene_id "ENSMUSG00000072501.6"; transcript_id "ENSMUST00000048188.10"; gene_type "protein_coding"; gene_name "Phf20l1"; transcript_type "protein_coding"; transcript_name "Phf20l1-201"; exon_number 19; exon_id "ENSMUSE00000391313.4"; level 2; protein_id "ENSMUSP00000035682.10"; transcript_support_level "5"; mgi_id "MGI:2444412"; tag "inferred_transcript_model"; tag "NAGNAG_splice_site"; tag "RNA_Seq_supported_partial"; tag "basic"; havana_gene "OTTMUSG00000070604.1"; havana_transcript "OTTMUST00000170672.1";
chr15	HAVANA	exon	66508533	66508881	0	+	.	gene_id "ENSMUSG00000072501.6"; transcript_id "ENSMUST00000230948.2"; gene_type "protein_coding"; gene_name "Phf20l1"; transcript_type "protein_coding"; transcript_name "Phf20l1-211"; exon_number 18; exon_id "ENSMUSE00000391313.4"; level 2; protein_id "ENSMUSP00000155465.2"; mgi_id "MGI:2444412"; tag "inferred_transcript_model"; tag "NAGNAG_splice_site"; tag "RNA_Seq_supported_partial"; tag "basic"; tag "Ensembl_canonical"; tag "GENCODE_Primary"; tag "appris_principal_1"; havana_gene "OTTMUSG00000070604.1"; havana_transcript "OTTMUST00000170673.1";
chr15	HAVANA	CDS	66508533	66508881	0	+	1	gene_id "ENSMUSG00000072501.6"; transcript_id "ENSMUST00000230948.2"; gene_type "protein_coding"; gene_name "Phf20l1"; transcript_type "protein_coding"; transcript_name "Phf20l1-211"; exon_number 18; exon_id "ENSMUSE00000391313.4"; level 2; protein_id "ENSMUSP00000155465.2"; mgi_id "MGI:2444412"; tag "inferred_transcript_model"; tag "NAGNAG_splice_site"; tag "RNA_Seq_supported_partial"; tag "basic"; tag "Ensembl_canonical"; tag "GENCODE_Primary"; tag "appris_principal_1"; havana_gene "OTTMUSG00000070604.1"; havana_transcript "OTTMUST00000170673.1";
chr15	HAVANA	exon	66508533	66508881	0	+	.	gene_id "ENSMUSG00000072501.6"; transcript_id "ENSMUST00000229160.2"; gene_type "protein_coding"; gene_name "Phf20l1"; transcript_type "protein_coding"; transcript_name "Phf20l1-203"; exon_number 19; exon_id "ENSMUSE00000391313.4"; level 2; protein_id "ENSMUSP00000155487.2"; mgi_id "MGI:2444412"; tag "NAGNAG_splice_site"; tag "RNA_Seq_supported_partial"; tag "basic"; tag "CCDS"; ccdsid "CCDS49621.1"; havana_gene "OTTMUSG00000070604.1"; havana_transcript "OTTMUST00000170674.1";
chr15	HAVANA	CDS	66508533	66508881	0	+	1	gene_id "ENSMUSG00000072501.6"; transcript_id "ENSMUST00000229160.2"; gene_type "protein_coding"; gene_name "Phf20l1"; transcript_type "protein_coding"; transcript_name "Phf20l1-203"; exon_number 19; exon_id "ENSMUSE00000391313.4"; level 2; protein_id "ENSMUSP00000155487.2"; mgi_id "MGI:2444412"; tag "NAGNAG_splice_site"; tag "RNA_Seq_supported_partial"; tag "basic"; tag "CCDS"; ccdsid "CCDS49621.1"; havana_gene "OTTMUSG00000070604.1"; havana_transcript "OTTMUST00000170674.1";
chr15	HAVANA	exon	66508533	66508881	0	+	.	gene_id "ENSMUSG00000072501.6"; transcript_id "ENSMUST00000229033.2"; gene_type "protein_coding"; gene_name "Phf20l1"; transcript_type "protein_coding_CDS_not_defined"; transcript_name "Phf20l1-202"; exon_number 4; exon_id "ENSMUSE00001442829.2"; level 2; mgi_id "MGI:2444412"; havana_gene "OTTMUSG00000070604.1"; havana_transcript "OTTMUST00000170626.1";
chr15	HAVANA	exon	66508533	66508956	0	+	.	gene_id "ENSMUSG00000072501.6"; transcript_id "ENSMUST00000231177.2"; gene_type "protein_coding"; gene_name "Phf20l1"; transcript_type "protein_coding_CDS_not_defined"; transcript_name "Phf20l1-212"; exon_number 3; exon_id "ENSMUSE00001443545.2"; level 2; mgi_id "MGI:2444412"; havana_gene "OTTMUSG00000070604.1"; havana_transcript "OTTMUST00000170627.1";
chr15	HAVANA	exon	66511762	66511924	0	+	.	gene_id "ENSMUSG00000072501.6"; transcript_id "ENSMUST00000229576.2"; gene_type "protein_coding"; gene_name "Phf20l1"; transcript_type "nonsense_mediated_decay"; transcript_name "Phf20l1-205"; exon_number 21; exon_id "ENSMUSE00001441223.2"; level 2; protein_id "ENSMUSP00000155538.2"; mgi_id "MGI:2444412"; tag "inferred_transcript_model"; tag "RNA_Seq_supported_partial"; havana_gene "OTTMUSG00000070604.1"; havana_transcript "OTTMUST00000170618.1";
chr15	HAVANA	UTR	66511762	66511924	0	+	.	gene_id "ENSMUSG00000072501.6"; transcript_id "ENSMUST00000229576.2"; gene_type "protein_coding"; gene_name "Phf20l1"; transcript_type "nonsense_mediated_decay"; transcript_name "Phf20l1-205"; exon_number 21; exon_id "ENSMUSE00001441223.2"; level 2; protein_id "ENSMUSP00000155538.2"; mgi_id "MGI:2444412"; tag "inferred_transcript_model"; tag "RNA_Seq_supported_partial"; havana_gene "OTTMUSG00000070604.1"; havana_transcript "OTTMUST00000170618.1";
chr15	HAVANA	exon	66511762	66511924	0	+	.	gene_id "ENSMUSG00000072501.6"; transcript_id "ENSMUST00000048188.10"; gene_type "protein_coding"; gene_name "Phf20l1"; transcript_type "protein_coding"; transcript_name "Phf20l1-201"; exon_number 20; exon_id "ENSMUSE00000344514.5"; level 2; protein_id "ENSMUSP00000035682.10"; transcript_support_level "5"; mgi_id "MGI:2444412"; tag "inferred_transcript_model"; tag "NAGNAG_splice_site"; tag "RNA_Seq_supported_partial"; tag "basic"; havana_gene "OTTMUSG00000070604.1"; havana_transcript "OTTMUST00000170672.1";
chr15	HAVANA	CDS	66511762	66511924	0	+	0	gene_id "ENSMUSG00000072501.6"; transcript_id "ENSMUST00000048188.10"; gene_type "protein_coding"; gene_name "Phf20l1"; transcript_type "protein_coding"; transcript_name "Phf20l1-201"; exon_number 20; exon_id "ENSMUSE00000344514.5"; level 2; protein_id "ENSMUSP00000035682.10"; transcript_support_level "5"; mgi_id "MGI:2444412"; tag "inferred_transcript_model"; tag "NAGNAG_splice_site"; tag "RNA_Seq_supported_partial"; tag "basic"; havana_gene "OTTMUSG00000070604.1"; havana_transcript "OTTMUST00000170672.1";
chr15	HAVANA	exon	66511762	66511924	0	+	.	gene_id "ENSMUSG00000072501.6"; transcript_id "ENSMUST00000230948.2"; gene_type "protein_coding"; gene_name "Phf20l1"; transcript_type "protein_coding"; transcript_name "Phf20l1-211"; exon_number 19; exon_id "ENSMUSE00000344514.5"; level 2; protein_id "ENSMUSP00000155465.2"; mgi_id "MGI:2444412"; tag "inferred_transcript_model"; tag "NAGNAG_splice_site"; tag "RNA_Seq_supported_partial"; tag "basic"; tag "Ensembl_canonical"; tag "GENCODE_Primary"; tag "appris_principal_1"; havana_gene "OTTMUSG00000070604.1"; havana_transcript "OTTMUST00000170673.1";
chr15	HAVANA	CDS	66511762	66511924	0	+	0	gene_id "ENSMUSG00000072501.6"; transcript_id "ENSMUST00000230948.2"; gene_type "protein_coding"; gene_name "Phf20l1"; transcript_type "protein_coding"; transcript_name "Phf20l1-211"; exon_number 19; exon_id "ENSMUSE00000344514.5"; level 2; protein_id "ENSMUSP00000155465.2"; mgi_id "MGI:2444412"; tag "inferred_transcript_model"; tag "NAGNAG_splice_site"; tag "RNA_Seq_supported_partial"; tag "basic"; tag "Ensembl_canonical"; tag "GENCODE_Primary"; tag "appris_principal_1"; havana_gene "OTTMUSG00000070604.1"; havana_transcript "OTTMUST00000170673.1";
chr15	HAVANA	exon	66511762	66511924	0	+	.	gene_id "ENSMUSG00000072501.6"; transcript_id "ENSMUST00000229160.2"; gene_type "protein_coding"; gene_name "Phf20l1"; transcript_type "protein_coding"; transcript_name "Phf20l1-203"; exon_number 20; exon_id "ENSMUSE00000344514.5"; level 2; protein_id "ENSMUSP00000155487.2"; mgi_id "MGI:2444412"; tag "NAGNAG_splice_site"; tag "RNA_Seq_supported_partial"; tag "basic"; tag "CCDS"; ccdsid "CCDS49621.1"; havana_gene "OTTMUSG00000070604.1"; havana_transcript "OTTMUST00000170674.1";
chr15	HAVANA	CDS	66511762	66511924	0	+	0	gene_id "ENSMUSG00000072501.6"; transcript_id "ENSMUST00000229160.2"; gene_type "protein_coding"; gene_name "Phf20l1"; transcript_type "protein_coding"; transcript_name "Phf20l1-203"; exon_number 20; exon_id "ENSMUSE00000344514.5"; level 2; protein_id "ENSMUSP00000155487.2"; mgi_id "MGI:2444412"; tag "NAGNAG_splice_site"; tag "RNA_Seq_supported_partial"; tag "basic"; tag "CCDS"; ccdsid "CCDS49621.1"; havana_gene "OTTMUSG00000070604.1"; havana_transcript "OTTMUST00000170674.1";
chr15	HAVANA	CDS	66513647	66513786	0	+	2	gene_id "ENSMUSG00000072501.6"; transcript_id "ENSMUST00000048188.10"; gene_type "protein_coding"; gene_name "Phf20l1"; transcript_type "protein_coding"; transcript_name "Phf20l1-201"; exon_number 21; exon_id "ENSMUSE00000983246.2"; level 2; protein_id "ENSMUSP00000035682.10"; transcript_support_level "5"; mgi_id "MGI:2444412"; tag "inferred_transcript_model"; tag "NAGNAG_splice_site"; tag "RNA_Seq_supported_partial"; tag "basic"; havana_gene "OTTMUSG00000070604.1"; havana_transcript "OTTMUST00000170672.1";
chr15	HAVANA	CDS	66513647	66513786	0	+	2	gene_id "ENSMUSG00000072501.6"; transcript_id "ENSMUST00000230948.2"; gene_type "protein_coding"; gene_name "Phf20l1"; transcript_type "protein_coding"; transcript_name "Phf20l1-211"; exon_number 20; exon_id "ENSMUSE00000983246.2"; level 2; protein_id "ENSMUSP00000155465.2"; mgi_id "MGI:2444412"; tag "inferred_transcript_model"; tag "NAGNAG_splice_site"; tag "RNA_Seq_supported_partial"; tag "basic"; tag "Ensembl_canonical"; tag "GENCODE_Primary"; tag "appris_principal_1"; havana_gene "OTTMUSG00000070604.1"; havana_transcript "OTTMUST00000170673.1";
chr15	HAVANA	CDS	66513647	66513786	0	+	2	gene_id "ENSMUSG00000072501.6"; transcript_id "ENSMUST00000229160.2"; gene_type "protein_coding"; gene_name "Phf20l1"; transcript_type "protein_coding"; transcript_name "Phf20l1-203"; exon_number 21; exon_id "ENSMUSE00001440642.2"; level 2; protein_id "ENSMUSP00000155487.2"; mgi_id "MGI:2444412"; tag "NAGNAG_splice_site"; tag "RNA_Seq_supported_partial"; tag "basic"; tag "CCDS"; ccdsid "CCDS49621.1"; havana_gene "OTTMUSG00000070604.1"; havana_transcript "OTTMUST00000170674.1";
chr15	HAVANA	exon	66513647	66515410	0	+	.	gene_id "ENSMUSG00000072501.6"; transcript_id "ENSMUST00000229576.2"; gene_type "protein_coding"; gene_name "Phf20l1"; transcript_type "nonsense_mediated_decay"; transcript_name "Phf20l1-205"; exon_number 22; exon_id "ENSMUSE00001437814.2"; level 2; protein_id "ENSMUSP00000155538.2"; mgi_id "MGI:2444412"; tag "inferred_transcript_model"; tag "RNA_Seq_supported_partial"; havana_gene "OTTMUSG00000070604.1"; havana_transcript "OTTMUST00000170618.1";
chr15	HAVANA	UTR	66513647	66515410	0	+	.	gene_id "ENSMUSG00000072501.6"; transcript_id "ENSMUST00000229576.2"; gene_type "protein_coding"; gene_name "Phf20l1"; transcript_type "nonsense_mediated_decay"; transcript_name "Phf20l1-205"; exon_number 22; exon_id "ENSMUSE00001437814.2"; level 2; protein_id "ENSMUSP00000155538.2"; mgi_id "MGI:2444412"; tag "inferred_transcript_model"; tag "RNA_Seq_supported_partial"; havana_gene "OTTMUSG00000070604.1"; havana_transcript "OTTMUST00000170618.1";
chr15	HAVANA	exon	66513647	66517104	0	+	.	gene_id "ENSMUSG00000072501.6"; transcript_id "ENSMUST00000048188.10"; gene_type "protein_coding"; gene_name "Phf20l1"; transcript_type "protein_coding"; transcript_name "Phf20l1-201"; exon_number 21; exon_id "ENSMUSE00000983246.2"; level 2; protein_id "ENSMUSP00000035682.10"; transcript_support_level "5"; mgi_id "MGI:2444412"; tag "inferred_transcript_model"; tag "NAGNAG_splice_site"; tag "RNA_Seq_supported_partial"; tag "basic"; havana_gene "OTTMUSG00000070604.1"; havana_transcript "OTTMUST00000170672.1";
chr15	HAVANA	exon	66513647	66517104	0	+	.	gene_id "ENSMUSG00000072501.6"; transcript_id "ENSMUST00000230948.2"; gene_type "protein_coding"; gene_name "Phf20l1"; transcript_type "protein_coding"; transcript_name "Phf20l1-211"; exon_number 20; exon_id "ENSMUSE00000983246.2"; level 2; protein_id "ENSMUSP00000155465.2"; mgi_id "MGI:2444412"; tag "inferred_transcript_model"; tag "NAGNAG_splice_site"; tag "RNA_Seq_supported_partial"; tag "basic"; tag "Ensembl_canonical"; tag "GENCODE_Primary"; tag "appris_principal_1"; havana_gene "OTTMUSG00000070604.1"; havana_transcript "OTTMUST00000170673.1";
chr15	HAVANA	exon	66513647	66519825	0	+	.	gene_id "ENSMUSG00000072501.6"; transcript_id "ENSMUST00000229160.2"; gene_type "protein_coding"; gene_name "Phf20l1"; transcript_type "protein_coding"; transcript_name "Phf20l1-203"; exon_number 21; exon_id "ENSMUSE00001440642.2"; level 2; protein_id "ENSMUSP00000155487.2"; mgi_id "MGI:2444412"; tag "NAGNAG_splice_site"; tag "RNA_Seq_supported_partial"; tag "basic"; tag "CCDS"; ccdsid "CCDS49621.1"; havana_gene "OTTMUSG00000070604.1"; havana_transcript "OTTMUST00000170674.1";
chr15	HAVANA	stop_codon	66513787	66513789	0	+	0	gene_id "ENSMUSG00000072501.6"; transcript_id "ENSMUST00000048188.10"; gene_type "protein_coding"; gene_name "Phf20l1"; transcript_type "protein_coding"; transcript_name "Phf20l1-201"; exon_number 21; exon_id "ENSMUSE00000983246.2"; level 2; protein_id "ENSMUSP00000035682.10"; transcript_support_level "5"; mgi_id "MGI:2444412"; tag "inferred_transcript_model"; tag "NAGNAG_splice_site"; tag "RNA_Seq_supported_partial"; tag "basic"; havana_gene "OTTMUSG00000070604.1"; havana_transcript "OTTMUST00000170672.1";
chr15	HAVANA	stop_codon	66513787	66513789	0	+	0	gene_id "ENSMUSG00000072501.6"; transcript_id "ENSMUST00000230948.2"; gene_type "protein_coding"; gene_name "Phf20l1"; transcript_type "protein_coding"; transcript_name "Phf20l1-211"; exon_number 20; exon_id "ENSMUSE00000983246.2"; level 2; protein_id "ENSMUSP00000155465.2"; mgi_id "MGI:2444412"; tag "inferred_transcript_model"; tag "NAGNAG_splice_site"; tag "RNA_Seq_supported_partial"; tag "basic"; tag "Ensembl_canonical"; tag "GENCODE_Primary"; tag "appris_principal_1"; havana_gene "OTTMUSG00000070604.1"; havana_transcript "OTTMUST00000170673.1";
chr15	HAVANA	stop_codon	66513787	66513789	0	+	0	gene_id "ENSMUSG00000072501.6"; transcript_id "ENSMUST00000229160.2"; gene_type "protein_coding"; gene_name "Phf20l1"; transcript_type "protein_coding"; transcript_name "Phf20l1-203"; exon_number 21; exon_id "ENSMUSE00001440642.2"; level 2; protein_id "ENSMUSP00000155487.2"; mgi_id "MGI:2444412"; tag "NAGNAG_splice_site"; tag "RNA_Seq_supported_partial"; tag "basic"; tag "CCDS"; ccdsid "CCDS49621.1"; havana_gene "OTTMUSG00000070604.1"; havana_transcript "OTTMUST00000170674.1";
chr15	HAVANA	UTR	66513787	66517104	0	+	.	gene_id "ENSMUSG00000072501.6"; transcript_id "ENSMUST00000048188.10"; gene_type "protein_coding"; gene_name "Phf20l1"; transcript_type "protein_coding"; transcript_name "Phf20l1-201"; exon_number 21; exon_id "ENSMUSE00000983246.2"; level 2; protein_id "ENSMUSP00000035682.10"; transcript_support_level "5"; mgi_id "MGI:2444412"; tag "inferred_transcript_model"; tag "NAGNAG_splice_site"; tag "RNA_Seq_supported_partial"; tag "basic"; havana_gene "OTTMUSG00000070604.1"; havana_transcript "OTTMUST00000170672.1";
chr15	HAVANA	UTR	66513787	66517104	0	+	.	gene_id "ENSMUSG00000072501.6"; transcript_id "ENSMUST00000230948.2"; gene_type "protein_coding"; gene_name "Phf20l1"; transcript_type "protein_coding"; transcript_name "Phf20l1-211"; exon_number 20; exon_id "ENSMUSE00000983246.2"; level 2; protein_id "ENSMUSP00000155465.2"; mgi_id "MGI:2444412"; tag "inferred_transcript_model"; tag "NAGNAG_splice_site"; tag "RNA_Seq_supported_partial"; tag "basic"; tag "Ensembl_canonical"; tag "GENCODE_Primary"; tag "appris_principal_1"; havana_gene "OTTMUSG00000070604.1"; havana_transcript "OTTMUST00000170673.1";
chr15	HAVANA	UTR	66513787	66519825	0	+	.	gene_id "ENSMUSG00000072501.6"; transcript_id "ENSMUST00000229160.2"; gene_type "protein_coding"; gene_name "Phf20l1"; transcript_type "protein_coding"; transcript_name "Phf20l1-203"; exon_number 21; exon_id "ENSMUSE00001440642.2"; level 2; protein_id "ENSMUSP00000155487.2"; mgi_id "MGI:2444412"; tag "NAGNAG_splice_site"; tag "RNA_Seq_supported_partial"; tag "basic"; tag "CCDS"; ccdsid "CCDS49621.1"; havana_gene "OTTMUSG00000070604.1"; havana_transcript "OTTMUST00000170674.1";
chr15	sragcm37_mid	exon	66534445	66534491	0.00491099500153983	+	.	gene_id "ENSMUSG00000053469.15"; transcript_id "ENSMUSG00000053469.15_tx_14"; exon_id "chr15_66534445_66534491_+"; exonnum "1"; txlen "8956";
chr15	sragcm37_mid	exon	66534445	66534491	0.00323807646707709	+	.	gene_id "ENSMUSG00000053469.15"; transcript_id "ENSMUSG00000053469.15_tx_15"; exon_id "chr15_66534445_66534491_+"; exonnum "1"; txlen "9033";
chr15	sragcm37_mid	exon	66536369	66536463	0.00491099500153983	+	.	gene_id "ENSMUSG00000053469.15"; transcript_id "ENSMUSG00000053469.15_tx_14"; exon_id "chr15_66536369_66536463_+"; exonnum "2"; txlen "8956";
chr15	sragcm37_mid	exon	66536369	66536463	0.00323807646707709	+	.	gene_id "ENSMUSG00000053469.15"; transcript_id "ENSMUSG00000053469.15_tx_15"; exon_id "chr15_66536369_66536463_+"; exonnum "2"; txlen "9033";
chr15	sragcm37_mid	exon	66539674	66539882	0.00323807646707709	+	.	gene_id "ENSMUSG00000053469.15"; transcript_id "ENSMUSG00000053469.15_tx_15"; exon_id "chr15_66539674_66539882_+"; exonnum "3"; txlen "9033";
chr15	sragcm37_mid	exon	66539751	66539882	0.00491099500153983	+	.	gene_id "ENSMUSG00000053469.15"; transcript_id "ENSMUSG00000053469.15_tx_14"; exon_id "chr15_66539751_66539882_+"; exonnum "3"; txlen "8956";
chr15	sragcm37_mid	exon	66541204	66541365	0.00491099500153983	+	.	gene_id "ENSMUSG00000053469.15"; transcript_id "ENSMUSG00000053469.15_tx_14"; exon_id "chr15_66541204_66541365_+"; exonnum "4"; txlen "8956";
chr15	sragcm37_mid	exon	66541204	66541365	0.00323807646707709	+	.	gene_id "ENSMUSG00000053469.15"; transcript_id "ENSMUSG00000053469.15_tx_15"; exon_id "chr15_66541204_66541365_+"; exonnum "4"; txlen "9033";
chr15	sragcm37_mid	exon	66542422	66542710	0.00491099500153983	+	.	gene_id "ENSMUSG00000053469.15"; transcript_id "ENSMUSG00000053469.15_tx_14"; exon_id "chr15_66542422_66542710_+"; exonnum "5"; txlen "8956";
chr15	sragcm37_mid	exon	66542422	66542710	0.00323807646707709	+	.	gene_id "ENSMUSG00000053469.15"; transcript_id "ENSMUSG00000053469.15_tx_15"; exon_id "chr15_66542422_66542710_+"; exonnum "5"; txlen "9033";
chr15	sragcm37_mid	exon	66542422	66542710	22.9955108115671	+	.	gene_id "ENSMUSG00000053469.15"; transcript_id "ENSMUSG00000053469.15_tx_2"; exon_id "chr15_66542422_66542710_+"; exonnum "1"; txlen "8523";
chr15	HAVANA	UTR	66542602	66542640	0	+	.	gene_id "ENSMUSG00000053469.15"; transcript_id "ENSMUST00000065916.14"; gene_type "protein_coding"; gene_name "Tg"; transcript_type "protein_coding"; transcript_name "Tg-201"; exon_number 1; exon_id "ENSMUSE00000439683.6"; level 2; protein_id "ENSMUSP00000070239.8"; transcript_support_level "1"; mgi_id "MGI:98733"; tag "basic"; tag "Ensembl_canonical"; tag "GENCODE_Primary"; tag "appris_principal_1"; tag "CCDS"; ccdsid "CCDS37091.1"; havana_gene "OTTMUSG00000035631.1"; havana_transcript "OTTMUST00000091186.1";
chr15	HAVANA	exon	66542602	66542710	0	+	.	gene_id "ENSMUSG00000053469.15"; transcript_id "ENSMUST00000065916.14"; gene_type "protein_coding"; gene_name "Tg"; transcript_type "protein_coding"; transcript_name "Tg-201"; exon_number 1; exon_id "ENSMUSE00000439683.6"; level 2; protein_id "ENSMUSP00000070239.8"; transcript_support_level "1"; mgi_id "MGI:98733"; tag "basic"; tag "Ensembl_canonical"; tag "GENCODE_Primary"; tag "appris_principal_1"; tag "CCDS"; ccdsid "CCDS37091.1"; havana_gene "OTTMUSG00000035631.1"; havana_transcript "OTTMUST00000091186.1";
chr15	HAVANA	gene	66542602	66722570	0	+	.	gene_id "ENSMUSG00000053469.15"; gene_type "protein_coding"; gene_name "Tg"; level 1; mgi_id "MGI:98733"; havana_gene "OTTMUSG00000035631.1";
chr15	HAVANA	transcript	66542602	66722570	0	+	.	gene_id "ENSMUSG00000053469.15"; transcript_id "ENSMUST00000065916.14"; gene_type "protein_coding"; gene_name "Tg"; transcript_type "protein_coding"; transcript_name "Tg-201"; level 2; protein_id "ENSMUSP00000070239.8"; transcript_support_level "1"; mgi_id "MGI:98733"; tag "basic"; tag "Ensembl_canonical"; tag "GENCODE_Primary"; tag "appris_principal_1"; tag "CCDS"; ccdsid "CCDS37091.1"; havana_gene "OTTMUSG00000035631.1"; havana_transcript "OTTMUST00000091186.1";
chr15	HAVANA	start_codon	66542641	66542643	0	+	0	gene_id "ENSMUSG00000053469.15"; transcript_id "ENSMUST00000065916.14"; gene_type "protein_coding"; gene_name "Tg"; transcript_type "protein_coding"; transcript_name "Tg-201"; exon_number 1; exon_id "ENSMUSE00000439683.6"; level 2; protein_id "ENSMUSP00000070239.8"; transcript_support_level "1"; mgi_id "MGI:98733"; tag "basic"; tag "Ensembl_canonical"; tag "GENCODE_Primary"; tag "appris_principal_1"; tag "CCDS"; ccdsid "CCDS37091.1"; havana_gene "OTTMUSG00000035631.1"; havana_transcript "OTTMUST00000091186.1";
chr15	HAVANA	CDS	66542641	66542710	0	+	0	gene_id "ENSMUSG00000053469.15"; transcript_id "ENSMUST00000065916.14"; gene_type "protein_coding"; gene_name "Tg"; transcript_type "protein_coding"; transcript_name "Tg-201"; exon_number 1; exon_id "ENSMUSE00000439683.6"; level 2; protein_id "ENSMUSP00000070239.8"; transcript_support_level "1"; mgi_id "MGI:98733"; tag "basic"; tag "Ensembl_canonical"; tag "GENCODE_Primary"; tag "appris_principal_1"; tag "CCDS"; ccdsid "CCDS37091.1"; havana_gene "OTTMUSG00000035631.1"; havana_transcript "OTTMUST00000091186.1";
chr15	HAVANA	exon	66543158	66543266	0	+	.	gene_id "ENSMUSG00000053469.15"; transcript_id "ENSMUST00000065916.14"; gene_type "protein_coding"; gene_name "Tg"; transcript_type "protein_coding"; transcript_name "Tg-201"; exon_number 2; exon_id "ENSMUSE00000439664.4"; level 2; protein_id "ENSMUSP00000070239.8"; transcript_support_level "1"; mgi_id "MGI:98733"; tag "basic"; tag "Ensembl_canonical"; tag "GENCODE_Primary"; tag "appris_principal_1"; tag "CCDS"; ccdsid "CCDS37091.1"; havana_gene "OTTMUSG00000035631.1"; havana_transcript "OTTMUST00000091186.1";
chr15	HAVANA	CDS	66543158	66543266	0	+	2	gene_id "ENSMUSG00000053469.15"; transcript_id "ENSMUST00000065916.14"; gene_type "protein_coding"; gene_name "Tg"; transcript_type "protein_coding"; transcript_name "Tg-201"; exon_number 2; exon_id "ENSMUSE00000439664.4"; level 2; protein_id "ENSMUSP00000070239.8"; transcript_support_level "1"; mgi_id "MGI:98733"; tag "basic"; tag "Ensembl_canonical"; tag "GENCODE_Primary"; tag "appris_principal_1"; tag "CCDS"; ccdsid "CCDS37091.1"; havana_gene "OTTMUSG00000035631.1"; havana_transcript "OTTMUST00000091186.1";
chr15	ENSEMBL_gcm37	exon	66543158	66543266	0.00491099500153983	+	.	gene_id "ENSMUSG00000053469.15"; transcript_id "ENSMUSG00000053469.15_tx_14"; exon_id "chr15_66543158_66543266_+"; exonnum "6"; txlen "8956";
chr15	ENSEMBL_gcm37	exon	66543158	66543266	0.00323807646707709	+	.	gene_id "ENSMUSG00000053469.15"; transcript_id "ENSMUSG00000053469.15_tx_15"; exon_id "chr15_66543158_66543266_+"; exonnum "6"; txlen "9033";
chr15	ENSEMBL_gcm37	exon	66543158	66543266	22.9955108115671	+	.	gene_id "ENSMUSG00000053469.15"; transcript_id "ENSMUSG00000053469.15_tx_2"; exon_id "chr15_66543158_66543266_+"; exonnum "2"; txlen "8523";
chr15	HAVANA	exon	66544212	66544309	0	+	.	gene_id "ENSMUSG00000053469.15"; transcript_id "ENSMUST00000065916.14"; gene_type "protein_coding"; gene_name "Tg"; transcript_type "protein_coding"; transcript_name "Tg-201"; exon_number 3; exon_id "ENSMUSE00000439658.4"; level 2; protein_id "ENSMUSP00000070239.8"; transcript_support_level "1"; mgi_id "MGI:98733"; tag "basic"; tag "Ensembl_canonical"; tag "GENCODE_Primary"; tag "appris_principal_1"; tag "CCDS"; ccdsid "CCDS37091.1"; havana_gene "OTTMUSG00000035631.1"; havana_transcript "OTTMUST00000091186.1";
chr15	HAVANA	CDS	66544212	66544309	0	+	1	gene_id "ENSMUSG00000053469.15"; transcript_id "ENSMUST00000065916.14"; gene_type "protein_coding"; gene_name "Tg"; transcript_type "protein_coding"; transcript_name "Tg-201"; exon_number 3; exon_id "ENSMUSE00000439658.4"; level 2; protein_id "ENSMUSP00000070239.8"; transcript_support_level "1"; mgi_id "MGI:98733"; tag "basic"; tag "Ensembl_canonical"; tag "GENCODE_Primary"; tag "appris_principal_1"; tag "CCDS"; ccdsid "CCDS37091.1"; havana_gene "OTTMUSG00000035631.1"; havana_transcript "OTTMUST00000091186.1";
chr15	ENSEMBL_gcm37	exon	66544212	66544309	0.00491099500153983	+	.	gene_id "ENSMUSG00000053469.15"; transcript_id "ENSMUSG00000053469.15_tx_14"; exon_id "chr15_66544212_66544309_+"; exonnum "7"; txlen "8956";
chr15	ENSEMBL_gcm37	exon	66544212	66544309	0.00323807646707709	+	.	gene_id "ENSMUSG00000053469.15"; transcript_id "ENSMUSG00000053469.15_tx_15"; exon_id "chr15_66544212_66544309_+"; exonnum "7"; txlen "9033";
chr15	ENSEMBL_gcm37	exon	66544212	66544309	22.9955108115671	+	.	gene_id "ENSMUSG00000053469.15"; transcript_id "ENSMUSG00000053469.15_tx_2"; exon_id "chr15_66544212_66544309_+"; exonnum "3"; txlen "8523";
chr15	HAVANA	exon	66545224	66545427	0	+	.	gene_id "ENSMUSG00000053469.15"; transcript_id "ENSMUST00000065916.14"; gene_type "protein_coding"; gene_name "Tg"; transcript_type "protein_coding"; transcript_name "Tg-201"; exon_number 4; exon_id "ENSMUSE00000439653.4"; level 2; protein_id "ENSMUSP00000070239.8"; transcript_support_level "1"; mgi_id "MGI:98733"; tag "basic"; tag "Ensembl_canonical"; tag "GENCODE_Primary"; tag "appris_principal_1"; tag "CCDS"; ccdsid "CCDS37091.1"; havana_gene "OTTMUSG00000035631.1"; havana_transcript "OTTMUST00000091186.1";
chr15	HAVANA	CDS	66545224	66545427	0	+	2	gene_id "ENSMUSG00000053469.15"; transcript_id "ENSMUST00000065916.14"; gene_type "protein_coding"; gene_name "Tg"; transcript_type "protein_coding"; transcript_name "Tg-201"; exon_number 4; exon_id "ENSMUSE00000439653.4"; level 2; protein_id "ENSMUSP00000070239.8"; transcript_support_level "1"; mgi_id "MGI:98733"; tag "basic"; tag "Ensembl_canonical"; tag "GENCODE_Primary"; tag "appris_principal_1"; tag "CCDS"; ccdsid "CCDS37091.1"; havana_gene "OTTMUSG00000035631.1"; havana_transcript "OTTMUST00000091186.1";
chr15	ENSEMBL_gcm37	exon	66545224	66545427	0.00491099500153983	+	.	gene_id "ENSMUSG00000053469.15"; transcript_id "ENSMUSG00000053469.15_tx_14"; exon_id "chr15_66545224_66545427_+"; exonnum "8"; txlen "8956";
chr15	ENSEMBL_gcm37	exon	66545224	66545427	0.00323807646707709	+	.	gene_id "ENSMUSG00000053469.15"; transcript_id "ENSMUSG00000053469.15_tx_15"; exon_id "chr15_66545224_66545427_+"; exonnum "8"; txlen "9033";
chr15	ENSEMBL_gcm37	exon	66545224	66545427	22.9955108115671	+	.	gene_id "ENSMUSG00000053469.15"; transcript_id "ENSMUSG00000053469.15_tx_2"; exon_id "chr15_66545224_66545427_+"; exonnum "4"; txlen "8523";
chr15	HAVANA	exon	66545761	66545920	0	+	.	gene_id "ENSMUSG00000053469.15"; transcript_id "ENSMUST00000065916.14"; gene_type "protein_coding"; gene_name "Tg"; transcript_type "protein_coding"; transcript_name "Tg-201"; exon_number 5; exon_id "ENSMUSE00000439647.4"; level 2; protein_id "ENSMUSP00000070239.8"; transcript_support_level "1"; mgi_id "MGI:98733"; tag "basic"; tag "Ensembl_canonical"; tag "GENCODE_Primary"; tag "appris_principal_1"; tag "CCDS"; ccdsid "CCDS37091.1"; havana_gene "OTTMUSG00000035631.1"; havana_transcript "OTTMUST00000091186.1";
chr15	HAVANA	CDS	66545761	66545920	0	+	2	gene_id "ENSMUSG00000053469.15"; transcript_id "ENSMUST00000065916.14"; gene_type "protein_coding"; gene_name "Tg"; transcript_type "protein_coding"; transcript_name "Tg-201"; exon_number 5; exon_id "ENSMUSE00000439647.4"; level 2; protein_id "ENSMUSP00000070239.8"; transcript_support_level "1"; mgi_id "MGI:98733"; tag "basic"; tag "Ensembl_canonical"; tag "GENCODE_Primary"; tag "appris_principal_1"; tag "CCDS"; ccdsid "CCDS37091.1"; havana_gene "OTTMUSG00000035631.1"; havana_transcript "OTTMUST00000091186.1";
chr15	ENSEMBL_gcm37	exon	66545761	66545920	0.00491099500153983	+	.	gene_id "ENSMUSG00000053469.15"; transcript_id "ENSMUSG00000053469.15_tx_14"; exon_id "chr15_66545761_66545920_+"; exonnum "9"; txlen "8956";
chr15	ENSEMBL_gcm37	exon	66545761	66545920	0.00323807646707709	+	.	gene_id "ENSMUSG00000053469.15"; transcript_id "ENSMUSG00000053469.15_tx_15"; exon_id "chr15_66545761_66545920_+"; exonnum "9"; txlen "9033";
chr15	ENSEMBL_gcm37	exon	66545761	66545920	22.9955108115671	+	.	gene_id "ENSMUSG00000053469.15"; transcript_id "ENSMUSG00000053469.15_tx_2"; exon_id "chr15_66545761_66545920_+"; exonnum "5"; txlen "8523";
chr15	HAVANA	exon	66549881	66549987	0	+	.	gene_id "ENSMUSG00000053469.15"; transcript_id "ENSMUST00000065916.14"; gene_type "protein_coding"; gene_name "Tg"; transcript_type "protein_coding"; transcript_name "Tg-201"; exon_number 6; exon_id "ENSMUSE00000439641.4"; level 2; protein_id "ENSMUSP00000070239.8"; transcript_support_level "1"; mgi_id "MGI:98733"; tag "basic"; tag "Ensembl_canonical"; tag "GENCODE_Primary"; tag "appris_principal_1"; tag "CCDS"; ccdsid "CCDS37091.1"; havana_gene "OTTMUSG00000035631.1"; havana_transcript "OTTMUST00000091186.1";
chr15	HAVANA	CDS	66549881	66549987	0	+	1	gene_id "ENSMUSG00000053469.15"; transcript_id "ENSMUST00000065916.14"; gene_type "protein_coding"; gene_name "Tg"; transcript_type "protein_coding"; transcript_name "Tg-201"; exon_number 6; exon_id "ENSMUSE00000439641.4"; level 2; protein_id "ENSMUSP00000070239.8"; transcript_support_level "1"; mgi_id "MGI:98733"; tag "basic"; tag "Ensembl_canonical"; tag "GENCODE_Primary"; tag "appris_principal_1"; tag "CCDS"; ccdsid "CCDS37091.1"; havana_gene "OTTMUSG00000035631.1"; havana_transcript "OTTMUST00000091186.1";
chr15	ENSEMBL_gcm37	exon	66549881	66549987	0.00491099500153983	+	.	gene_id "ENSMUSG00000053469.15"; transcript_id "ENSMUSG00000053469.15_tx_14"; exon_id "chr15_66549881_66549987_+"; exonnum "10"; txlen "8956";
chr15	ENSEMBL_gcm37	exon	66549881	66549987	0.00323807646707709	+	.	gene_id "ENSMUSG00000053469.15"; transcript_id "ENSMUSG00000053469.15_tx_15"; exon_id "chr15_66549881_66549987_+"; exonnum "10"; txlen "9033";
chr15	ENSEMBL_gcm37	exon	66549881	66549987	22.9955108115671	+	.	gene_id "ENSMUSG00000053469.15"; transcript_id "ENSMUSG00000053469.15_tx_2"; exon_id "chr15_66549881_66549987_+"; exonnum "6"; txlen "8523";
chr15	HAVANA	exon	66550620	66550763	0	+	.	gene_id "ENSMUSG00000053469.15"; transcript_id "ENSMUST00000065916.14"; gene_type "protein_coding"; gene_name "Tg"; transcript_type "protein_coding"; transcript_name "Tg-201"; exon_number 7; exon_id "ENSMUSE00000439637.4"; level 2; protein_id "ENSMUSP00000070239.8"; transcript_support_level "1"; mgi_id "MGI:98733"; tag "basic"; tag "Ensembl_canonical"; tag "GENCODE_Primary"; tag "appris_principal_1"; tag "CCDS"; ccdsid "CCDS37091.1"; havana_gene "OTTMUSG00000035631.1"; havana_transcript "OTTMUST00000091186.1";
chr15	HAVANA	CDS	66550620	66550763	0	+	2	gene_id "ENSMUSG00000053469.15"; transcript_id "ENSMUST00000065916.14"; gene_type "protein_coding"; gene_name "Tg"; transcript_type "protein_coding"; transcript_name "Tg-201"; exon_number 7; exon_id "ENSMUSE00000439637.4"; level 2; protein_id "ENSMUSP00000070239.8"; transcript_support_level "1"; mgi_id "MGI:98733"; tag "basic"; tag "Ensembl_canonical"; tag "GENCODE_Primary"; tag "appris_principal_1"; tag "CCDS"; ccdsid "CCDS37091.1"; havana_gene "OTTMUSG00000035631.1"; havana_transcript "OTTMUST00000091186.1";
chr15	ENSEMBL_gcm37	exon	66550620	66550763	0.00491099500153983	+	.	gene_id "ENSMUSG00000053469.15"; transcript_id "ENSMUSG00000053469.15_tx_14"; exon_id "chr15_66550620_66550763_+"; exonnum "11"; txlen "8956";
chr15	ENSEMBL_gcm37	exon	66550620	66550763	0.00323807646707709	+	.	gene_id "ENSMUSG00000053469.15"; transcript_id "ENSMUSG00000053469.15_tx_15"; exon_id "chr15_66550620_66550763_+"; exonnum "11"; txlen "9033";
chr15	ENSEMBL_gcm37	exon	66550620	66550763	22.9955108115671	+	.	gene_id "ENSMUSG00000053469.15"; transcript_id "ENSMUSG00000053469.15_tx_2"; exon_id "chr15_66550620_66550763_+"; exonnum "7"; txlen "8523";
chr15	HAVANA	exon	66550961	66551146	0	+	.	gene_id "ENSMUSG00000053469.15"; transcript_id "ENSMUST00000065916.14"; gene_type "protein_coding"; gene_name "Tg"; transcript_type "protein_coding"; transcript_name "Tg-201"; exon_number 8; exon_id "ENSMUSE00000439631.4"; level 2; protein_id "ENSMUSP00000070239.8"; transcript_support_level "1"; mgi_id "MGI:98733"; tag "basic"; tag "Ensembl_canonical"; tag "GENCODE_Primary"; tag "appris_principal_1"; tag "CCDS"; ccdsid "CCDS37091.1"; havana_gene "OTTMUSG00000035631.1"; havana_transcript "OTTMUST00000091186.1";
chr15	HAVANA	CDS	66550961	66551146	0	+	2	gene_id "ENSMUSG00000053469.15"; transcript_id "ENSMUST00000065916.14"; gene_type "protein_coding"; gene_name "Tg"; transcript_type "protein_coding"; transcript_name "Tg-201"; exon_number 8; exon_id "ENSMUSE00000439631.4"; level 2; protein_id "ENSMUSP00000070239.8"; transcript_support_level "1"; mgi_id "MGI:98733"; tag "basic"; tag "Ensembl_canonical"; tag "GENCODE_Primary"; tag "appris_principal_1"; tag "CCDS"; ccdsid "CCDS37091.1"; havana_gene "OTTMUSG00000035631.1"; havana_transcript "OTTMUST00000091186.1";
chr15	ENSEMBL_gcm37	exon	66550961	66551146	0.00491099500153983	+	.	gene_id "ENSMUSG00000053469.15"; transcript_id "ENSMUSG00000053469.15_tx_14"; exon_id "chr15_66550961_66551146_+"; exonnum "12"; txlen "8956";
chr15	ENSEMBL_gcm37	exon	66550961	66551146	0.00323807646707709	+	.	gene_id "ENSMUSG00000053469.15"; transcript_id "ENSMUSG00000053469.15_tx_15"; exon_id "chr15_66550961_66551146_+"; exonnum "12"; txlen "9033";
chr15	ENSEMBL_gcm37	exon	66550961	66551146	22.9955108115671	+	.	gene_id "ENSMUSG00000053469.15"; transcript_id "ENSMUSG00000053469.15_tx_2"; exon_id "chr15_66550961_66551146_+"; exonnum "8"; txlen "8523";
chr15	HAVANA	exon	66553665	66554762	0	+	.	gene_id "ENSMUSG00000053469.15"; transcript_id "ENSMUST00000065916.14"; gene_type "protein_coding"; gene_name "Tg"; transcript_type "protein_coding"; transcript_name "Tg-201"; exon_number 9; exon_id "ENSMUSE00000439628.4"; level 2; protein_id "ENSMUSP00000070239.8"; transcript_support_level "1"; mgi_id "MGI:98733"; tag "basic"; tag "Ensembl_canonical"; tag "GENCODE_Primary"; tag "appris_principal_1"; tag "CCDS"; ccdsid "CCDS37091.1"; havana_gene "OTTMUSG00000035631.1"; havana_transcript "OTTMUST00000091186.1";
chr15	HAVANA	CDS	66553665	66554762	0	+	2	gene_id "ENSMUSG00000053469.15"; transcript_id "ENSMUST00000065916.14"; gene_type "protein_coding"; gene_name "Tg"; transcript_type "protein_coding"; transcript_name "Tg-201"; exon_number 9; exon_id "ENSMUSE00000439628.4"; level 2; protein_id "ENSMUSP00000070239.8"; transcript_support_level "1"; mgi_id "MGI:98733"; tag "basic"; tag "Ensembl_canonical"; tag "GENCODE_Primary"; tag "appris_principal_1"; tag "CCDS"; ccdsid "CCDS37091.1"; havana_gene "OTTMUSG00000035631.1"; havana_transcript "OTTMUST00000091186.1";
chr15	ENSEMBL_gcm37	exon	66553665	66554762	0.00491099500153983	+	.	gene_id "ENSMUSG00000053469.15"; transcript_id "ENSMUSG00000053469.15_tx_14"; exon_id "chr15_66553665_66554762_+"; exonnum "13"; txlen "8956";
chr15	ENSEMBL_gcm37	exon	66553665	66554762	0.00323807646707709	+	.	gene_id "ENSMUSG00000053469.15"; transcript_id "ENSMUSG00000053469.15_tx_15"; exon_id "chr15_66553665_66554762_+"; exonnum "13"; txlen "9033";
chr15	ENSEMBL_gcm37	exon	66553665	66554762	22.9955108115671	+	.	gene_id "ENSMUSG00000053469.15"; transcript_id "ENSMUSG00000053469.15_tx_2"; exon_id "chr15_66553665_66554762_+"; exonnum "9"; txlen "8523";
chr15	HAVANA	exon	66555486	66556073	0	+	.	gene_id "ENSMUSG00000053469.15"; transcript_id "ENSMUST00000065916.14"; gene_type "protein_coding"; gene_name "Tg"; transcript_type "protein_coding"; transcript_name "Tg-201"; exon_number 10; exon_id "ENSMUSE00000439624.4"; level 2; protein_id "ENSMUSP00000070239.8"; transcript_support_level "1"; mgi_id "MGI:98733"; tag "basic"; tag "Ensembl_canonical"; tag "GENCODE_Primary"; tag "appris_principal_1"; tag "CCDS"; ccdsid "CCDS37091.1"; havana_gene "OTTMUSG00000035631.1"; havana_transcript "OTTMUST00000091186.1";
chr15	HAVANA	CDS	66555486	66556073	0	+	2	gene_id "ENSMUSG00000053469.15"; transcript_id "ENSMUST00000065916.14"; gene_type "protein_coding"; gene_name "Tg"; transcript_type "protein_coding"; transcript_name "Tg-201"; exon_number 10; exon_id "ENSMUSE00000439624.4"; level 2; protein_id "ENSMUSP00000070239.8"; transcript_support_level "1"; mgi_id "MGI:98733"; tag "basic"; tag "Ensembl_canonical"; tag "GENCODE_Primary"; tag "appris_principal_1"; tag "CCDS"; ccdsid "CCDS37091.1"; havana_gene "OTTMUSG00000035631.1"; havana_transcript "OTTMUST00000091186.1";
chr15	ENSEMBL_gcm37	exon	66555486	66556073	0.00491099500153983	+	.	gene_id "ENSMUSG00000053469.15"; transcript_id "ENSMUSG00000053469.15_tx_14"; exon_id "chr15_66555486_66556073_+"; exonnum "14"; txlen "8956";
chr15	ENSEMBL_gcm37	exon	66555486	66556073	0.00323807646707709	+	.	gene_id "ENSMUSG00000053469.15"; transcript_id "ENSMUSG00000053469.15_tx_15"; exon_id "chr15_66555486_66556073_+"; exonnum "14"; txlen "9033";
chr15	ENSEMBL_gcm37	exon	66555486	66556073	22.9955108115671	+	.	gene_id "ENSMUSG00000053469.15"; transcript_id "ENSMUSG00000053469.15_tx_2"; exon_id "chr15_66555486_66556073_+"; exonnum "10"; txlen "8523";
chr15	HAVANA	exon	66557105	66557344	0	+	.	gene_id "ENSMUSG00000053469.15"; transcript_id "ENSMUST00000065916.14"; gene_type "protein_coding"; gene_name "Tg"; transcript_type "protein_coding"; transcript_name "Tg-201"; exon_number 11; exon_id "ENSMUSE00000439622.4"; level 2; protein_id "ENSMUSP00000070239.8"; transcript_support_level "1"; mgi_id "MGI:98733"; tag "basic"; tag "Ensembl_canonical"; tag "GENCODE_Primary"; tag "appris_principal_1"; tag "CCDS"; ccdsid "CCDS37091.1"; havana_gene "OTTMUSG00000035631.1"; havana_transcript "OTTMUST00000091186.1";
chr15	HAVANA	CDS	66557105	66557344	0	+	2	gene_id "ENSMUSG00000053469.15"; transcript_id "ENSMUST00000065916.14"; gene_type "protein_coding"; gene_name "Tg"; transcript_type "protein_coding"; transcript_name "Tg-201"; exon_number 11; exon_id "ENSMUSE00000439622.4"; level 2; protein_id "ENSMUSP00000070239.8"; transcript_support_level "1"; mgi_id "MGI:98733"; tag "basic"; tag "Ensembl_canonical"; tag "GENCODE_Primary"; tag "appris_principal_1"; tag "CCDS"; ccdsid "CCDS37091.1"; havana_gene "OTTMUSG00000035631.1"; havana_transcript "OTTMUST00000091186.1";
chr15	ENSEMBL_gcm37	exon	66557105	66557344	0.00491099500153983	+	.	gene_id "ENSMUSG00000053469.15"; transcript_id "ENSMUSG00000053469.15_tx_14"; exon_id "chr15_66557105_66557344_+"; exonnum "15"; txlen "8956";
chr15	ENSEMBL_gcm37	exon	66557105	66557344	0.00323807646707709	+	.	gene_id "ENSMUSG00000053469.15"; transcript_id "ENSMUSG00000053469.15_tx_15"; exon_id "chr15_66557105_66557344_+"; exonnum "15"; txlen "9033";
chr15	ENSEMBL_gcm37	exon	66557105	66557344	22.9955108115671	+	.	gene_id "ENSMUSG00000053469.15"; transcript_id "ENSMUSG00000053469.15_tx_2"; exon_id "chr15_66557105_66557344_+"; exonnum "11"; txlen "8523";
chr15	HAVANA	exon	66560644	66560781	0	+	.	gene_id "ENSMUSG00000053469.15"; transcript_id "ENSMUST00000065916.14"; gene_type "protein_coding"; gene_name "Tg"; transcript_type "protein_coding"; transcript_name "Tg-201"; exon_number 12; exon_id "ENSMUSE00000439620.4"; level 2; protein_id "ENSMUSP00000070239.8"; transcript_support_level "1"; mgi_id "MGI:98733"; tag "basic"; tag "Ensembl_canonical"; tag "GENCODE_Primary"; tag "appris_principal_1"; tag "CCDS"; ccdsid "CCDS37091.1"; havana_gene "OTTMUSG00000035631.1"; havana_transcript "OTTMUST00000091186.1";
chr15	HAVANA	CDS	66560644	66560781	0	+	2	gene_id "ENSMUSG00000053469.15"; transcript_id "ENSMUST00000065916.14"; gene_type "protein_coding"; gene_name "Tg"; transcript_type "protein_coding"; transcript_name "Tg-201"; exon_number 12; exon_id "ENSMUSE00000439620.4"; level 2; protein_id "ENSMUSP00000070239.8"; transcript_support_level "1"; mgi_id "MGI:98733"; tag "basic"; tag "Ensembl_canonical"; tag "GENCODE_Primary"; tag "appris_principal_1"; tag "CCDS"; ccdsid "CCDS37091.1"; havana_gene "OTTMUSG00000035631.1"; havana_transcript "OTTMUST00000091186.1";
chr15	ENSEMBL_gcm37	exon	66560644	66560781	0.00491099500153983	+	.	gene_id "ENSMUSG00000053469.15"; transcript_id "ENSMUSG00000053469.15_tx_14"; exon_id "chr15_66560644_66560781_+"; exonnum "16"; txlen "8956";
chr15	ENSEMBL_gcm37	exon	66560644	66560781	0.00323807646707709	+	.	gene_id "ENSMUSG00000053469.15"; transcript_id "ENSMUSG00000053469.15_tx_15"; exon_id "chr15_66560644_66560781_+"; exonnum "16"; txlen "9033";
chr15	ENSEMBL_gcm37	exon	66560644	66560781	22.9955108115671	+	.	gene_id "ENSMUSG00000053469.15"; transcript_id "ENSMUSG00000053469.15_tx_2"; exon_id "chr15_66560644_66560781_+"; exonnum "12"; txlen "8523";
chr15	HAVANA	exon	66561122	66561199	0	+	.	gene_id "ENSMUSG00000053469.15"; transcript_id "ENSMUST00000065916.14"; gene_type "protein_coding"; gene_name "Tg"; transcript_type "protein_coding"; transcript_name "Tg-201"; exon_number 13; exon_id "ENSMUSE00000439618.4"; level 2; protein_id "ENSMUSP00000070239.8"; transcript_support_level "1"; mgi_id "MGI:98733"; tag "basic"; tag "Ensembl_canonical"; tag "GENCODE_Primary"; tag "appris_principal_1"; tag "CCDS"; ccdsid "CCDS37091.1"; havana_gene "OTTMUSG00000035631.1"; havana_transcript "OTTMUST00000091186.1";
chr15	HAVANA	CDS	66561122	66561199	0	+	2	gene_id "ENSMUSG00000053469.15"; transcript_id "ENSMUST00000065916.14"; gene_type "protein_coding"; gene_name "Tg"; transcript_type "protein_coding"; transcript_name "Tg-201"; exon_number 13; exon_id "ENSMUSE00000439618.4"; level 2; protein_id "ENSMUSP00000070239.8"; transcript_support_level "1"; mgi_id "MGI:98733"; tag "basic"; tag "Ensembl_canonical"; tag "GENCODE_Primary"; tag "appris_principal_1"; tag "CCDS"; ccdsid "CCDS37091.1"; havana_gene "OTTMUSG00000035631.1"; havana_transcript "OTTMUST00000091186.1";
chr15	ENSEMBL_gcm37	exon	66561122	66561199	0.00491099500153983	+	.	gene_id "ENSMUSG00000053469.15"; transcript_id "ENSMUSG00000053469.15_tx_14"; exon_id "chr15_66561122_66561199_+"; exonnum "17"; txlen "8956";
chr15	ENSEMBL_gcm37	exon	66561122	66561199	0.00323807646707709	+	.	gene_id "ENSMUSG00000053469.15"; transcript_id "ENSMUSG00000053469.15_tx_15"; exon_id "chr15_66561122_66561199_+"; exonnum "17"; txlen "9033";
chr15	ENSEMBL_gcm37	exon	66561122	66561199	22.9955108115671	+	.	gene_id "ENSMUSG00000053469.15"; transcript_id "ENSMUSG00000053469.15_tx_2"; exon_id "chr15_66561122_66561199_+"; exonnum "13"; txlen "8523";
chr15	HAVANA	exon	66561738	66561850	0	+	.	gene_id "ENSMUSG00000053469.15"; transcript_id "ENSMUST00000065916.14"; gene_type "protein_coding"; gene_name "Tg"; transcript_type "protein_coding"; transcript_name "Tg-201"; exon_number 14; exon_id "ENSMUSE00000439615.4"; level 2; protein_id "ENSMUSP00000070239.8"; transcript_support_level "1"; mgi_id "MGI:98733"; tag "basic"; tag "Ensembl_canonical"; tag "GENCODE_Primary"; tag "appris_principal_1"; tag "CCDS"; ccdsid "CCDS37091.1"; havana_gene "OTTMUSG00000035631.1"; havana_transcript "OTTMUST00000091186.1";
chr15	HAVANA	CDS	66561738	66561850	0	+	2	gene_id "ENSMUSG00000053469.15"; transcript_id "ENSMUST00000065916.14"; gene_type "protein_coding"; gene_name "Tg"; transcript_type "protein_coding"; transcript_name "Tg-201"; exon_number 14; exon_id "ENSMUSE00000439615.4"; level 2; protein_id "ENSMUSP00000070239.8"; transcript_support_level "1"; mgi_id "MGI:98733"; tag "basic"; tag "Ensembl_canonical"; tag "GENCODE_Primary"; tag "appris_principal_1"; tag "CCDS"; ccdsid "CCDS37091.1"; havana_gene "OTTMUSG00000035631.1"; havana_transcript "OTTMUST00000091186.1";
chr15	ENSEMBL_gcm37	exon	66561738	66561850	0.00491099500153983	+	.	gene_id "ENSMUSG00000053469.15"; transcript_id "ENSMUSG00000053469.15_tx_14"; exon_id "chr15_66561738_66561850_+"; exonnum "18"; txlen "8956";
chr15	ENSEMBL_gcm37	exon	66561738	66561850	0.00323807646707709	+	.	gene_id "ENSMUSG00000053469.15"; transcript_id "ENSMUSG00000053469.15_tx_15"; exon_id "chr15_66561738_66561850_+"; exonnum "18"; txlen "9033";
chr15	ENSEMBL_gcm37	exon	66561738	66561850	22.9955108115671	+	.	gene_id "ENSMUSG00000053469.15"; transcript_id "ENSMUSG00000053469.15_tx_2"; exon_id "chr15_66561738_66561850_+"; exonnum "14"; txlen "8523";
chr15	HAVANA	exon	66564134	66564236	0	+	.	gene_id "ENSMUSG00000053469.15"; transcript_id "ENSMUST00000065916.14"; gene_type "protein_coding"; gene_name "Tg"; transcript_type "protein_coding"; transcript_name "Tg-201"; exon_number 15; exon_id "ENSMUSE00000439611.4"; level 2; protein_id "ENSMUSP00000070239.8"; transcript_support_level "1"; mgi_id "MGI:98733"; tag "basic"; tag "Ensembl_canonical"; tag "GENCODE_Primary"; tag "appris_principal_1"; tag "CCDS"; ccdsid "CCDS37091.1"; havana_gene "OTTMUSG00000035631.1"; havana_transcript "OTTMUST00000091186.1";
chr15	HAVANA	CDS	66564134	66564236	0	+	0	gene_id "ENSMUSG00000053469.15"; transcript_id "ENSMUST00000065916.14"; gene_type "protein_coding"; gene_name "Tg"; transcript_type "protein_coding"; transcript_name "Tg-201"; exon_number 15; exon_id "ENSMUSE00000439611.4"; level 2; protein_id "ENSMUSP00000070239.8"; transcript_support_level "1"; mgi_id "MGI:98733"; tag "basic"; tag "Ensembl_canonical"; tag "GENCODE_Primary"; tag "appris_principal_1"; tag "CCDS"; ccdsid "CCDS37091.1"; havana_gene "OTTMUSG00000035631.1"; havana_transcript "OTTMUST00000091186.1";
chr15	ENSEMBL_gcm37	exon	66564134	66564236	0.00491099500153983	+	.	gene_id "ENSMUSG00000053469.15"; transcript_id "ENSMUSG00000053469.15_tx_14"; exon_id "chr15_66564134_66564236_+"; exonnum "19"; txlen "8956";
chr15	ENSEMBL_gcm37	exon	66564134	66564236	0.00323807646707709	+	.	gene_id "ENSMUSG00000053469.15"; transcript_id "ENSMUSG00000053469.15_tx_15"; exon_id "chr15_66564134_66564236_+"; exonnum "19"; txlen "9033";
chr15	ENSEMBL_gcm37	exon	66564134	66564236	22.9955108115671	+	.	gene_id "ENSMUSG00000053469.15"; transcript_id "ENSMUSG00000053469.15_tx_2"; exon_id "chr15_66564134_66564236_+"; exonnum "15"; txlen "8523";
chr15	HAVANA	exon	66565096	66565296	0	+	.	gene_id "ENSMUSG00000053469.15"; transcript_id "ENSMUST00000065916.14"; gene_type "protein_coding"; gene_name "Tg"; transcript_type "protein_coding"; transcript_name "Tg-201"; exon_number 16; exon_id "ENSMUSE00000439608.4"; level 2; protein_id "ENSMUSP00000070239.8"; transcript_support_level "1"; mgi_id "MGI:98733"; tag "basic"; tag "Ensembl_canonical"; tag "GENCODE_Primary"; tag "appris_principal_1"; tag "CCDS"; ccdsid "CCDS37091.1"; havana_gene "OTTMUSG00000035631.1"; havana_transcript "OTTMUST00000091186.1";
chr15	HAVANA	CDS	66565096	66565296	0	+	2	gene_id "ENSMUSG00000053469.15"; transcript_id "ENSMUST00000065916.14"; gene_type "protein_coding"; gene_name "Tg"; transcript_type "protein_coding"; transcript_name "Tg-201"; exon_number 16; exon_id "ENSMUSE00000439608.4"; level 2; protein_id "ENSMUSP00000070239.8"; transcript_support_level "1"; mgi_id "MGI:98733"; tag "basic"; tag "Ensembl_canonical"; tag "GENCODE_Primary"; tag "appris_principal_1"; tag "CCDS"; ccdsid "CCDS37091.1"; havana_gene "OTTMUSG00000035631.1"; havana_transcript "OTTMUST00000091186.1";
chr15	ENSEMBL_gcm37	exon	66565096	66565296	0.00491099500153983	+	.	gene_id "ENSMUSG00000053469.15"; transcript_id "ENSMUSG00000053469.15_tx_14"; exon_id "chr15_66565096_66565296_+"; exonnum "20"; txlen "8956";
chr15	ENSEMBL_gcm37	exon	66565096	66565296	0.00323807646707709	+	.	gene_id "ENSMUSG00000053469.15"; transcript_id "ENSMUSG00000053469.15_tx_15"; exon_id "chr15_66565096_66565296_+"; exonnum "20"; txlen "9033";
chr15	ENSEMBL_gcm37	exon	66565096	66565296	22.9955108115671	+	.	gene_id "ENSMUSG00000053469.15"; transcript_id "ENSMUSG00000053469.15_tx_2"; exon_id "chr15_66565096_66565296_+"; exonnum "16"; txlen "8523";
chr15	HAVANA	exon	66566591	66566800	0	+	.	gene_id "ENSMUSG00000053469.15"; transcript_id "ENSMUST00000065916.14"; gene_type "protein_coding"; gene_name "Tg"; transcript_type "protein_coding"; transcript_name "Tg-201"; exon_number 17; exon_id "ENSMUSE00001231524.2"; level 2; protein_id "ENSMUSP00000070239.8"; transcript_support_level "1"; mgi_id "MGI:98733"; tag "basic"; tag "Ensembl_canonical"; tag "GENCODE_Primary"; tag "appris_principal_1"; tag "CCDS"; ccdsid "CCDS37091.1"; havana_gene "OTTMUSG00000035631.1"; havana_transcript "OTTMUST00000091186.1";
chr15	HAVANA	CDS	66566591	66566800	0	+	2	gene_id "ENSMUSG00000053469.15"; transcript_id "ENSMUST00000065916.14"; gene_type "protein_coding"; gene_name "Tg"; transcript_type "protein_coding"; transcript_name "Tg-201"; exon_number 17; exon_id "ENSMUSE00001231524.2"; level 2; protein_id "ENSMUSP00000070239.8"; transcript_support_level "1"; mgi_id "MGI:98733"; tag "basic"; tag "Ensembl_canonical"; tag "GENCODE_Primary"; tag "appris_principal_1"; tag "CCDS"; ccdsid "CCDS37091.1"; havana_gene "OTTMUSG00000035631.1"; havana_transcript "OTTMUST00000091186.1";
chr15	ENSEMBL_gcm37	exon	66566591	66566800	0.00491099500153983	+	.	gene_id "ENSMUSG00000053469.15"; transcript_id "ENSMUSG00000053469.15_tx_14"; exon_id "chr15_66566591_66566800_+"; exonnum "21"; txlen "8956";
chr15	ENSEMBL_gcm37	exon	66566591	66566800	0.00323807646707709	+	.	gene_id "ENSMUSG00000053469.15"; transcript_id "ENSMUSG00000053469.15_tx_15"; exon_id "chr15_66566591_66566800_+"; exonnum "21"; txlen "9033";
chr15	ENSEMBL_gcm37	exon	66566591	66566800	22.9955108115671	+	.	gene_id "ENSMUSG00000053469.15"; transcript_id "ENSMUSG00000053469.15_tx_2"; exon_id "chr15_66566591_66566800_+"; exonnum "17"; txlen "8523";
chr15	HAVANA	exon	66567945	66568099	0	+	.	gene_id "ENSMUSG00000053469.15"; transcript_id "ENSMUST00000065916.14"; gene_type "protein_coding"; gene_name "Tg"; transcript_type "protein_coding"; transcript_name "Tg-201"; exon_number 18; exon_id "ENSMUSE00001260516.2"; level 2; protein_id "ENSMUSP00000070239.8"; transcript_support_level "1"; mgi_id "MGI:98733"; tag "basic"; tag "Ensembl_canonical"; tag "GENCODE_Primary"; tag "appris_principal_1"; tag "CCDS"; ccdsid "CCDS37091.1"; havana_gene "OTTMUSG00000035631.1"; havana_transcript "OTTMUST00000091186.1";
chr15	HAVANA	CDS	66567945	66568099	0	+	2	gene_id "ENSMUSG00000053469.15"; transcript_id "ENSMUST00000065916.14"; gene_type "protein_coding"; gene_name "Tg"; transcript_type "protein_coding"; transcript_name "Tg-201"; exon_number 18; exon_id "ENSMUSE00001260516.2"; level 2; protein_id "ENSMUSP00000070239.8"; transcript_support_level "1"; mgi_id "MGI:98733"; tag "basic"; tag "Ensembl_canonical"; tag "GENCODE_Primary"; tag "appris_principal_1"; tag "CCDS"; ccdsid "CCDS37091.1"; havana_gene "OTTMUSG00000035631.1"; havana_transcript "OTTMUST00000091186.1";
chr15	ENSEMBL_gcm37	exon	66567945	66568099	0.00491099500153983	+	.	gene_id "ENSMUSG00000053469.15"; transcript_id "ENSMUSG00000053469.15_tx_14"; exon_id "chr15_66567945_66568099_+"; exonnum "22"; txlen "8956";
chr15	ENSEMBL_gcm37	exon	66567945	66568099	0.00323807646707709	+	.	gene_id "ENSMUSG00000053469.15"; transcript_id "ENSMUSG00000053469.15_tx_15"; exon_id "chr15_66567945_66568099_+"; exonnum "22"; txlen "9033";
chr15	ENSEMBL_gcm37	exon	66567945	66568099	22.9955108115671	+	.	gene_id "ENSMUSG00000053469.15"; transcript_id "ENSMUSG00000053469.15_tx_2"; exon_id "chr15_66567945_66568099_+"; exonnum "18"; txlen "8523";
chr15	HAVANA	exon	66568317	66568473	0	+	.	gene_id "ENSMUSG00000053469.15"; transcript_id "ENSMUST00000065916.14"; gene_type "protein_coding"; gene_name "Tg"; transcript_type "protein_coding"; transcript_name "Tg-201"; exon_number 19; exon_id "ENSMUSE00001250870.2"; level 2; protein_id "ENSMUSP00000070239.8"; transcript_support_level "1"; mgi_id "MGI:98733"; tag "basic"; tag "Ensembl_canonical"; tag "GENCODE_Primary"; tag "appris_principal_1"; tag "CCDS"; ccdsid "CCDS37091.1"; havana_gene "OTTMUSG00000035631.1"; havana_transcript "OTTMUST00000091186.1";
chr15	HAVANA	CDS	66568317	66568473	0	+	0	gene_id "ENSMUSG00000053469.15"; transcript_id "ENSMUST00000065916.14"; gene_type "protein_coding"; gene_name "Tg"; transcript_type "protein_coding"; transcript_name "Tg-201"; exon_number 19; exon_id "ENSMUSE00001250870.2"; level 2; protein_id "ENSMUSP00000070239.8"; transcript_support_level "1"; mgi_id "MGI:98733"; tag "basic"; tag "Ensembl_canonical"; tag "GENCODE_Primary"; tag "appris_principal_1"; tag "CCDS"; ccdsid "CCDS37091.1"; havana_gene "OTTMUSG00000035631.1"; havana_transcript "OTTMUST00000091186.1";
chr15	ENSEMBL_gcm37	exon	66568317	66568473	0.00491099500153983	+	.	gene_id "ENSMUSG00000053469.15"; transcript_id "ENSMUSG00000053469.15_tx_14"; exon_id "chr15_66568317_66568473_+"; exonnum "23"; txlen "8956";
chr15	ENSEMBL_gcm37	exon	66568317	66568473	0.00323807646707709	+	.	gene_id "ENSMUSG00000053469.15"; transcript_id "ENSMUSG00000053469.15_tx_15"; exon_id "chr15_66568317_66568473_+"; exonnum "23"; txlen "9033";
chr15	ENSEMBL_gcm37	exon	66568317	66568473	22.9955108115671	+	.	gene_id "ENSMUSG00000053469.15"; transcript_id "ENSMUSG00000053469.15_tx_2"; exon_id "chr15_66568317_66568473_+"; exonnum "19"; txlen "8523";
chr15	HAVANA	exon	66570289	66570504	0	+	.	gene_id "ENSMUSG00000053469.15"; transcript_id "ENSMUST00000065916.14"; gene_type "protein_coding"; gene_name "Tg"; transcript_type "protein_coding"; transcript_name "Tg-201"; exon_number 20; exon_id "ENSMUSE00001228211.2"; level 2; protein_id "ENSMUSP00000070239.8"; transcript_support_level "1"; mgi_id "MGI:98733"; tag "basic"; tag "Ensembl_canonical"; tag "GENCODE_Primary"; tag "appris_principal_1"; tag "CCDS"; ccdsid "CCDS37091.1"; havana_gene "OTTMUSG00000035631.1"; havana_transcript "OTTMUST00000091186.1";
chr15	HAVANA	CDS	66570289	66570504	0	+	2	gene_id "ENSMUSG00000053469.15"; transcript_id "ENSMUST00000065916.14"; gene_type "protein_coding"; gene_name "Tg"; transcript_type "protein_coding"; transcript_name "Tg-201"; exon_number 20; exon_id "ENSMUSE00001228211.2"; level 2; protein_id "ENSMUSP00000070239.8"; transcript_support_level "1"; mgi_id "MGI:98733"; tag "basic"; tag "Ensembl_canonical"; tag "GENCODE_Primary"; tag "appris_principal_1"; tag "CCDS"; ccdsid "CCDS37091.1"; havana_gene "OTTMUSG00000035631.1"; havana_transcript "OTTMUST00000091186.1";
chr15	ENSEMBL_gcm37	exon	66570289	66570504	0.00491099500153983	+	.	gene_id "ENSMUSG00000053469.15"; transcript_id "ENSMUSG00000053469.15_tx_14"; exon_id "chr15_66570289_66570504_+"; exonnum "24"; txlen "8956";
chr15	ENSEMBL_gcm37	exon	66570289	66570504	0.00323807646707709	+	.	gene_id "ENSMUSG00000053469.15"; transcript_id "ENSMUSG00000053469.15_tx_15"; exon_id "chr15_66570289_66570504_+"; exonnum "24"; txlen "9033";
chr15	ENSEMBL_gcm37	exon	66570289	66570504	22.9955108115671	+	.	gene_id "ENSMUSG00000053469.15"; transcript_id "ENSMUSG00000053469.15_tx_2"; exon_id "chr15_66570289_66570504_+"; exonnum "20"; txlen "8523";
chr15	HAVANA	exon	66573128	66573214	0	+	.	gene_id "ENSMUSG00000053469.15"; transcript_id "ENSMUST00000167512.2"; gene_type "protein_coding"; gene_name "Tg"; transcript_type "protein_coding_CDS_not_defined"; transcript_name "Tg-205"; exon_number 1; exon_id "ENSMUSE00000881836.2"; level 2; transcript_support_level "3"; mgi_id "MGI:98733"; tag "mRNA_end_NF"; havana_gene "OTTMUSG00000035631.1"; havana_transcript "OTTMUST00000091188.1";
chr15	HAVANA	transcript	66573128	66586984	0	+	.	gene_id "ENSMUSG00000053469.15"; transcript_id "ENSMUST00000167512.2"; gene_type "protein_coding"; gene_name "Tg"; transcript_type "protein_coding_CDS_not_defined"; transcript_name "Tg-205"; level 2; transcript_support_level "3"; mgi_id "MGI:98733"; tag "mRNA_end_NF"; havana_gene "OTTMUSG00000035631.1"; havana_transcript "OTTMUST00000091188.1";
chr15	HAVANA	exon	66577054	66577203	0	+	.	gene_id "ENSMUSG00000053469.15"; transcript_id "ENSMUST00000065916.14"; gene_type "protein_coding"; gene_name "Tg"; transcript_type "protein_coding"; transcript_name "Tg-201"; exon_number 21; exon_id "ENSMUSE00001308954.2"; level 2; protein_id "ENSMUSP00000070239.8"; transcript_support_level "1"; mgi_id "MGI:98733"; tag "basic"; tag "Ensembl_canonical"; tag "GENCODE_Primary"; tag "appris_principal_1"; tag "CCDS"; ccdsid "CCDS37091.1"; havana_gene "OTTMUSG00000035631.1"; havana_transcript "OTTMUST00000091186.1";
chr15	HAVANA	CDS	66577054	66577203	0	+	2	gene_id "ENSMUSG00000053469.15"; transcript_id "ENSMUST00000065916.14"; gene_type "protein_coding"; gene_name "Tg"; transcript_type "protein_coding"; transcript_name "Tg-201"; exon_number 21; exon_id "ENSMUSE00001308954.2"; level 2; protein_id "ENSMUSP00000070239.8"; transcript_support_level "1"; mgi_id "MGI:98733"; tag "basic"; tag "Ensembl_canonical"; tag "GENCODE_Primary"; tag "appris_principal_1"; tag "CCDS"; ccdsid "CCDS37091.1"; havana_gene "OTTMUSG00000035631.1"; havana_transcript "OTTMUST00000091186.1";
chr15	HAVANA	exon	66577054	66577203	0	+	.	gene_id "ENSMUSG00000053469.15"; transcript_id "ENSMUST00000167512.2"; gene_type "protein_coding"; gene_name "Tg"; transcript_type "protein_coding_CDS_not_defined"; transcript_name "Tg-205"; exon_number 2; exon_id "ENSMUSE00001249479.2"; level 2; transcript_support_level "3"; mgi_id "MGI:98733"; tag "mRNA_end_NF"; havana_gene "OTTMUSG00000035631.1"; havana_transcript "OTTMUST00000091188.1";
chr15	ENSEMBL_gcm37	exon	66577054	66577203	0.00491099500153983	+	.	gene_id "ENSMUSG00000053469.15"; transcript_id "ENSMUSG00000053469.15_tx_14"; exon_id "chr15_66577054_66577203_+"; exonnum "25"; txlen "8956";
chr15	ENSEMBL_gcm37	exon	66577054	66577203	0.00323807646707709	+	.	gene_id "ENSMUSG00000053469.15"; transcript_id "ENSMUSG00000053469.15_tx_15"; exon_id "chr15_66577054_66577203_+"; exonnum "25"; txlen "9033";
chr15	ENSEMBL_gcm37	exon	66577054	66577203	22.9955108115671	+	.	gene_id "ENSMUSG00000053469.15"; transcript_id "ENSMUSG00000053469.15_tx_2"; exon_id "chr15_66577054_66577203_+"; exonnum "21"; txlen "8523";
chr15	HAVANA	exon	66577139	66577203	0	+	.	gene_id "ENSMUSG00000053469.15"; transcript_id "ENSMUST00000163495.9"; gene_type "protein_coding"; gene_name "Tg"; transcript_type "protein_coding_CDS_not_defined"; transcript_name "Tg-202"; exon_number 1; exon_id "ENSMUSE00000902733.2"; level 2; transcript_support_level "5"; mgi_id "MGI:98733"; tag "not_organism_supported"; havana_gene "OTTMUSG00000035631.1"; havana_transcript "OTTMUST00000091189.1";
chr15	HAVANA	transcript	66577139	66722456	0	+	.	gene_id "ENSMUSG00000053469.15"; transcript_id "ENSMUST00000163495.9"; gene_type "protein_coding"; gene_name "Tg"; transcript_type "protein_coding_CDS_not_defined"; transcript_name "Tg-202"; level 2; transcript_support_level "5"; mgi_id "MGI:98733"; tag "not_organism_supported"; havana_gene "OTTMUSG00000035631.1"; havana_transcript "OTTMUST00000091189.1";
chr15	HAVANA	exon	66579722	66579892	0	+	.	gene_id "ENSMUSG00000053469.15"; transcript_id "ENSMUST00000065916.14"; gene_type "protein_coding"; gene_name "Tg"; transcript_type "protein_coding"; transcript_name "Tg-201"; exon_number 22; exon_id "ENSMUSE00001229219.2"; level 2; protein_id "ENSMUSP00000070239.8"; transcript_support_level "1"; mgi_id "MGI:98733"; tag "basic"; tag "Ensembl_canonical"; tag "GENCODE_Primary"; tag "appris_principal_1"; tag "CCDS"; ccdsid "CCDS37091.1"; havana_gene "OTTMUSG00000035631.1"; havana_transcript "OTTMUST00000091186.1";
chr15	HAVANA	CDS	66579722	66579892	0	+	2	gene_id "ENSMUSG00000053469.15"; transcript_id "ENSMUST00000065916.14"; gene_type "protein_coding"; gene_name "Tg"; transcript_type "protein_coding"; transcript_name "Tg-201"; exon_number 22; exon_id "ENSMUSE00001229219.2"; level 2; protein_id "ENSMUSP00000070239.8"; transcript_support_level "1"; mgi_id "MGI:98733"; tag "basic"; tag "Ensembl_canonical"; tag "GENCODE_Primary"; tag "appris_principal_1"; tag "CCDS"; ccdsid "CCDS37091.1"; havana_gene "OTTMUSG00000035631.1"; havana_transcript "OTTMUST00000091186.1";
chr15	HAVANA	exon	66579722	66579892	0	+	.	gene_id "ENSMUSG00000053469.15"; transcript_id "ENSMUST00000167512.2"; gene_type "protein_coding"; gene_name "Tg"; transcript_type "protein_coding_CDS_not_defined"; transcript_name "Tg-205"; exon_number 3; exon_id "ENSMUSE00001248798.2"; level 2; transcript_support_level "3"; mgi_id "MGI:98733"; tag "mRNA_end_NF"; havana_gene "OTTMUSG00000035631.1"; havana_transcript "OTTMUST00000091188.1";
chr15	HAVANA	exon	66579722	66579892	0	+	.	gene_id "ENSMUSG00000053469.15"; transcript_id "ENSMUST00000163495.9"; gene_type "protein_coding"; gene_name "Tg"; transcript_type "protein_coding_CDS_not_defined"; transcript_name "Tg-202"; exon_number 2; exon_id "ENSMUSE00001248798.2"; level 2; transcript_support_level "5"; mgi_id "MGI:98733"; tag "not_organism_supported"; havana_gene "OTTMUSG00000035631.1"; havana_transcript "OTTMUST00000091189.1";
chr15	ENSEMBL_gcm37	exon	66579722	66579892	0.00491099500153983	+	.	gene_id "ENSMUSG00000053469.15"; transcript_id "ENSMUSG00000053469.15_tx_14"; exon_id "chr15_66579722_66579892_+"; exonnum "26"; txlen "8956";
chr15	ENSEMBL_gcm37	exon	66579722	66579892	0.00323807646707709	+	.	gene_id "ENSMUSG00000053469.15"; transcript_id "ENSMUSG00000053469.15_tx_15"; exon_id "chr15_66579722_66579892_+"; exonnum "26"; txlen "9033";
chr15	ENSEMBL_gcm37	exon	66579722	66579892	22.9955108115671	+	.	gene_id "ENSMUSG00000053469.15"; transcript_id "ENSMUSG00000053469.15_tx_2"; exon_id "chr15_66579722_66579892_+"; exonnum "22"; txlen "8523";
chr15	HAVANA	exon	66586920	66586984	0	+	.	gene_id "ENSMUSG00000053469.15"; transcript_id "ENSMUST00000167512.2"; gene_type "protein_coding"; gene_name "Tg"; transcript_type "protein_coding_CDS_not_defined"; transcript_name "Tg-205"; exon_number 4; exon_id "ENSMUSE00000914368.2"; level 2; transcript_support_level "3"; mgi_id "MGI:98733"; tag "mRNA_end_NF"; havana_gene "OTTMUSG00000035631.1"; havana_transcript "OTTMUST00000091188.1";
chr15	HAVANA	exon	66586920	66587036	0	+	.	gene_id "ENSMUSG00000053469.15"; transcript_id "ENSMUST00000065916.14"; gene_type "protein_coding"; gene_name "Tg"; transcript_type "protein_coding"; transcript_name "Tg-201"; exon_number 23; exon_id "ENSMUSE00001289702.2"; level 2; protein_id "ENSMUSP00000070239.8"; transcript_support_level "1"; mgi_id "MGI:98733"; tag "basic"; tag "Ensembl_canonical"; tag "GENCODE_Primary"; tag "appris_principal_1"; tag "CCDS"; ccdsid "CCDS37091.1"; havana_gene "OTTMUSG00000035631.1"; havana_transcript "OTTMUST00000091186.1";
chr15	HAVANA	CDS	66586920	66587036	0	+	2	gene_id "ENSMUSG00000053469.15"; transcript_id "ENSMUST00000065916.14"; gene_type "protein_coding"; gene_name "Tg"; transcript_type "protein_coding"; transcript_name "Tg-201"; exon_number 23; exon_id "ENSMUSE00001289702.2"; level 2; protein_id "ENSMUSP00000070239.8"; transcript_support_level "1"; mgi_id "MGI:98733"; tag "basic"; tag "Ensembl_canonical"; tag "GENCODE_Primary"; tag "appris_principal_1"; tag "CCDS"; ccdsid "CCDS37091.1"; havana_gene "OTTMUSG00000035631.1"; havana_transcript "OTTMUST00000091186.1";
chr15	HAVANA	exon	66586920	66587036	0	+	.	gene_id "ENSMUSG00000053469.15"; transcript_id "ENSMUST00000163495.9"; gene_type "protein_coding"; gene_name "Tg"; transcript_type "protein_coding_CDS_not_defined"; transcript_name "Tg-202"; exon_number 3; exon_id "ENSMUSE00001251035.2"; level 2; transcript_support_level "5"; mgi_id "MGI:98733"; tag "not_organism_supported"; havana_gene "OTTMUSG00000035631.1"; havana_transcript "OTTMUST00000091189.1";
chr15	ENSEMBL_gcm37	exon	66586920	66587036	0.00491099500153983	+	.	gene_id "ENSMUSG00000053469.15"; transcript_id "ENSMUSG00000053469.15_tx_14"; exon_id "chr15_66586920_66587036_+"; exonnum "27"; txlen "8956";
chr15	ENSEMBL_gcm37	exon	66586920	66587036	0.00323807646707709	+	.	gene_id "ENSMUSG00000053469.15"; transcript_id "ENSMUSG00000053469.15_tx_15"; exon_id "chr15_66586920_66587036_+"; exonnum "27"; txlen "9033";
chr15	ENSEMBL_gcm37	exon	66586920	66587036	22.9955108115671	+	.	gene_id "ENSMUSG00000053469.15"; transcript_id "ENSMUSG00000053469.15_tx_2"; exon_id "chr15_66586920_66587036_+"; exonnum "23"; txlen "8523";
chr15	HAVANA	exon	66587738	66587883	0	+	.	gene_id "ENSMUSG00000053469.15"; transcript_id "ENSMUST00000171045.9"; gene_type "protein_coding"; gene_name "Tg"; transcript_type "protein_coding"; transcript_name "Tg-206"; exon_number 1; exon_id "ENSMUSE00000899028.2"; level 1; protein_id "ENSMUSP00000126454.3"; transcript_support_level "5"; mgi_id "MGI:98733"; tag "inferred_transcript_model"; tag "RNA_Seq_supported_partial"; tag "basic"; tag "exp_conf"; havana_gene "OTTMUSG00000035631.1"; havana_transcript "OTTMUST00000091190.1";
chr15	HAVANA	UTR	66587738	66587883	0	+	.	gene_id "ENSMUSG00000053469.15"; transcript_id "ENSMUST00000171045.9"; gene_type "protein_coding"; gene_name "Tg"; transcript_type "protein_coding"; transcript_name "Tg-206"; exon_number 1; exon_id "ENSMUSE00000899028.2"; level 1; protein_id "ENSMUSP00000126454.3"; transcript_support_level "5"; mgi_id "MGI:98733"; tag "inferred_transcript_model"; tag "RNA_Seq_supported_partial"; tag "basic"; tag "exp_conf"; havana_gene "OTTMUSG00000035631.1"; havana_transcript "OTTMUST00000091190.1";
chr15	HAVANA	transcript	66587738	66722570	0	+	.	gene_id "ENSMUSG00000053469.15"; transcript_id "ENSMUST00000171045.9"; gene_type "protein_coding"; gene_name "Tg"; transcript_type "protein_coding"; transcript_name "Tg-206"; level 1; protein_id "ENSMUSP00000126454.3"; transcript_support_level "5"; mgi_id "MGI:98733"; tag "inferred_transcript_model"; tag "RNA_Seq_supported_partial"; tag "basic"; tag "exp_conf"; havana_gene "OTTMUSG00000035631.1"; havana_transcript "OTTMUST00000091190.1";
chr15	HAVANA	exon	66588380	66588500	0	+	.	gene_id "ENSMUSG00000053469.15"; transcript_id "ENSMUST00000167344.2"; gene_type "protein_coding"; gene_name "Tg"; transcript_type "protein_coding_CDS_not_defined"; transcript_name "Tg-204"; exon_number 1; exon_id "ENSMUSE00000882802.2"; level 2; transcript_support_level "3"; mgi_id "MGI:98733"; tag "mRNA_end_NF"; havana_gene "OTTMUSG00000035631.1"; havana_transcript "OTTMUST00000091191.1";
chr15	HAVANA	transcript	66588380	66601478	0	+	.	gene_id "ENSMUSG00000053469.15"; transcript_id "ENSMUST00000167344.2"; gene_type "protein_coding"; gene_name "Tg"; transcript_type "protein_coding_CDS_not_defined"; transcript_name "Tg-204"; level 2; transcript_support_level "3"; mgi_id "MGI:98733"; tag "mRNA_end_NF"; havana_gene "OTTMUSG00000035631.1"; havana_transcript "OTTMUST00000091191.1";
chr15	HAVANA	UTR	66588977	66589020	0	+	.	gene_id "ENSMUSG00000053469.15"; transcript_id "ENSMUST00000171045.9"; gene_type "protein_coding"; gene_name "Tg"; transcript_type "protein_coding"; transcript_name "Tg-206"; exon_number 2; exon_id "ENSMUSE00001436990.2"; level 1; protein_id "ENSMUSP00000126454.3"; transcript_support_level "5"; mgi_id "MGI:98733"; tag "inferred_transcript_model"; tag "RNA_Seq_supported_partial"; tag "basic"; tag "exp_conf"; havana_gene "OTTMUSG00000035631.1"; havana_transcript "OTTMUST00000091190.1";
chr15	HAVANA	exon	66588977	66589092	0	+	.	gene_id "ENSMUSG00000053469.15"; transcript_id "ENSMUST00000065916.14"; gene_type "protein_coding"; gene_name "Tg"; transcript_type "protein_coding"; transcript_name "Tg-201"; exon_number 24; exon_id "ENSMUSE00001216848.2"; level 2; protein_id "ENSMUSP00000070239.8"; transcript_support_level "1"; mgi_id "MGI:98733"; tag "basic"; tag "Ensembl_canonical"; tag "GENCODE_Primary"; tag "appris_principal_1"; tag "CCDS"; ccdsid "CCDS37091.1"; havana_gene "OTTMUSG00000035631.1"; havana_transcript "OTTMUST00000091186.1";
chr15	HAVANA	CDS	66588977	66589092	0	+	2	gene_id "ENSMUSG00000053469.15"; transcript_id "ENSMUST00000065916.14"; gene_type "protein_coding"; gene_name "Tg"; transcript_type "protein_coding"; transcript_name "Tg-201"; exon_number 24; exon_id "ENSMUSE00001216848.2"; level 2; protein_id "ENSMUSP00000070239.8"; transcript_support_level "1"; mgi_id "MGI:98733"; tag "basic"; tag "Ensembl_canonical"; tag "GENCODE_Primary"; tag "appris_principal_1"; tag "CCDS"; ccdsid "CCDS37091.1"; havana_gene "OTTMUSG00000035631.1"; havana_transcript "OTTMUST00000091186.1";
chr15	HAVANA	exon	66588977	66589092	0	+	.	gene_id "ENSMUSG00000053469.15"; transcript_id "ENSMUST00000163495.9"; gene_type "protein_coding"; gene_name "Tg"; transcript_type "protein_coding_CDS_not_defined"; transcript_name "Tg-202"; exon_number 4; exon_id "ENSMUSE00001252628.2"; level 2; transcript_support_level "5"; mgi_id "MGI:98733"; tag "not_organism_supported"; havana_gene "OTTMUSG00000035631.1"; havana_transcript "OTTMUST00000091189.1";
chr15	HAVANA	exon	66588977	66589092	0	+	.	gene_id "ENSMUSG00000053469.15"; transcript_id "ENSMUST00000171045.9"; gene_type "protein_coding"; gene_name "Tg"; transcript_type "protein_coding"; transcript_name "Tg-206"; exon_number 2; exon_id "ENSMUSE00001436990.2"; level 1; protein_id "ENSMUSP00000126454.3"; transcript_support_level "5"; mgi_id "MGI:98733"; tag "inferred_transcript_model"; tag "RNA_Seq_supported_partial"; tag "basic"; tag "exp_conf"; havana_gene "OTTMUSG00000035631.1"; havana_transcript "OTTMUST00000091190.1";
chr15	HAVANA	exon	66588977	66589092	0	+	.	gene_id "ENSMUSG00000053469.15"; transcript_id "ENSMUST00000167344.2"; gene_type "protein_coding"; gene_name "Tg"; transcript_type "protein_coding_CDS_not_defined"; transcript_name "Tg-204"; exon_number 2; exon_id "ENSMUSE00001252628.2"; level 2; transcript_support_level "3"; mgi_id "MGI:98733"; tag "mRNA_end_NF"; havana_gene "OTTMUSG00000035631.1"; havana_transcript "OTTMUST00000091191.1";
chr15	ENSEMBL_gcm37	exon	66588977	66589092	0.00491099500153983	+	.	gene_id "ENSMUSG00000053469.15"; transcript_id "ENSMUSG00000053469.15_tx_14"; exon_id "chr15_66588977_66589092_+"; exonnum "28"; txlen "8956";
chr15	ENSEMBL_gcm37	exon	66588977	66589092	0.00323807646707709	+	.	gene_id "ENSMUSG00000053469.15"; transcript_id "ENSMUSG00000053469.15_tx_15"; exon_id "chr15_66588977_66589092_+"; exonnum "28"; txlen "9033";
chr15	ENSEMBL_gcm37	exon	66588977	66589092	22.9955108115671	+	.	gene_id "ENSMUSG00000053469.15"; transcript_id "ENSMUSG00000053469.15_tx_2"; exon_id "chr15_66588977_66589092_+"; exonnum "24"; txlen "8523";
chr15	HAVANA	start_codon	66589021	66589023	0	+	0	gene_id "ENSMUSG00000053469.15"; transcript_id "ENSMUST00000171045.9"; gene_type "protein_coding"; gene_name "Tg"; transcript_type "protein_coding"; transcript_name "Tg-206"; exon_number 2; exon_id "ENSMUSE00001436990.2"; level 1; protein_id "ENSMUSP00000126454.3"; transcript_support_level "5"; mgi_id "MGI:98733"; tag "inferred_transcript_model"; tag "RNA_Seq_supported_partial"; tag "basic"; tag "exp_conf"; havana_gene "OTTMUSG00000035631.1"; havana_transcript "OTTMUST00000091190.1";
chr15	HAVANA	CDS	66589021	66589092	0	+	0	gene_id "ENSMUSG00000053469.15"; transcript_id "ENSMUST00000171045.9"; gene_type "protein_coding"; gene_name "Tg"; transcript_type "protein_coding"; transcript_name "Tg-206"; exon_number 2; exon_id "ENSMUSE00001436990.2"; level 1; protein_id "ENSMUSP00000126454.3"; transcript_support_level "5"; mgi_id "MGI:98733"; tag "inferred_transcript_model"; tag "RNA_Seq_supported_partial"; tag "basic"; tag "exp_conf"; havana_gene "OTTMUSG00000035631.1"; havana_transcript "OTTMUST00000091190.1";
chr15	HAVANA	exon	66591499	66591607	0	+	.	gene_id "ENSMUSG00000053469.15"; transcript_id "ENSMUST00000065916.14"; gene_type "protein_coding"; gene_name "Tg"; transcript_type "protein_coding"; transcript_name "Tg-201"; exon_number 25; exon_id "ENSMUSE00001238118.2"; level 2; protein_id "ENSMUSP00000070239.8"; transcript_support_level "1"; mgi_id "MGI:98733"; tag "basic"; tag "Ensembl_canonical"; tag "GENCODE_Primary"; tag "appris_principal_1"; tag "CCDS"; ccdsid "CCDS37091.1"; havana_gene "OTTMUSG00000035631.1"; havana_transcript "OTTMUST00000091186.1";
chr15	HAVANA	CDS	66591499	66591607	0	+	0	gene_id "ENSMUSG00000053469.15"; transcript_id "ENSMUST00000065916.14"; gene_type "protein_coding"; gene_name "Tg"; transcript_type "protein_coding"; transcript_name "Tg-201"; exon_number 25; exon_id "ENSMUSE00001238118.2"; level 2; protein_id "ENSMUSP00000070239.8"; transcript_support_level "1"; mgi_id "MGI:98733"; tag "basic"; tag "Ensembl_canonical"; tag "GENCODE_Primary"; tag "appris_principal_1"; tag "CCDS"; ccdsid "CCDS37091.1"; havana_gene "OTTMUSG00000035631.1"; havana_transcript "OTTMUST00000091186.1";
chr15	HAVANA	exon	66591499	66591607	0	+	.	gene_id "ENSMUSG00000053469.15"; transcript_id "ENSMUST00000163495.9"; gene_type "protein_coding"; gene_name "Tg"; transcript_type "protein_coding_CDS_not_defined"; transcript_name "Tg-202"; exon_number 5; exon_id "ENSMUSE00001255008.2"; level 2; transcript_support_level "5"; mgi_id "MGI:98733"; tag "not_organism_supported"; havana_gene "OTTMUSG00000035631.1"; havana_transcript "OTTMUST00000091189.1";
chr15	HAVANA	exon	66591499	66591607	0	+	.	gene_id "ENSMUSG00000053469.15"; transcript_id "ENSMUST00000171045.9"; gene_type "protein_coding"; gene_name "Tg"; transcript_type "protein_coding"; transcript_name "Tg-206"; exon_number 3; exon_id "ENSMUSE00001238118.2"; level 1; protein_id "ENSMUSP00000126454.3"; transcript_support_level "5"; mgi_id "MGI:98733"; tag "inferred_transcript_model"; tag "RNA_Seq_supported_partial"; tag "basic"; tag "exp_conf"; havana_gene "OTTMUSG00000035631.1"; havana_transcript "OTTMUST00000091190.1";
chr15	HAVANA	CDS	66591499	66591607	0	+	0	gene_id "ENSMUSG00000053469.15"; transcript_id "ENSMUST00000171045.9"; gene_type "protein_coding"; gene_name "Tg"; transcript_type "protein_coding"; transcript_name "Tg-206"; exon_number 3; exon_id "ENSMUSE00001238118.2"; level 1; protein_id "ENSMUSP00000126454.3"; transcript_support_level "5"; mgi_id "MGI:98733"; tag "inferred_transcript_model"; tag "RNA_Seq_supported_partial"; tag "basic"; tag "exp_conf"; havana_gene "OTTMUSG00000035631.1"; havana_transcript "OTTMUST00000091190.1";
chr15	HAVANA	exon	66591499	66591607	0	+	.	gene_id "ENSMUSG00000053469.15"; transcript_id "ENSMUST00000167344.2"; gene_type "protein_coding"; gene_name "Tg"; transcript_type "protein_coding_CDS_not_defined"; transcript_name "Tg-204"; exon_number 3; exon_id "ENSMUSE00001255008.2"; level 2; transcript_support_level "3"; mgi_id "MGI:98733"; tag "mRNA_end_NF"; havana_gene "OTTMUSG00000035631.1"; havana_transcript "OTTMUST00000091191.1";
chr15	ENSEMBL_gcm37	exon	66591499	66591607	0.00491099500153983	+	.	gene_id "ENSMUSG00000053469.15"; transcript_id "ENSMUSG00000053469.15_tx_14"; exon_id "chr15_66591499_66591607_+"; exonnum "29"; txlen "8956";
chr15	ENSEMBL_gcm37	exon	66591499	66591607	0.00323807646707709	+	.	gene_id "ENSMUSG00000053469.15"; transcript_id "ENSMUSG00000053469.15_tx_15"; exon_id "chr15_66591499_66591607_+"; exonnum "29"; txlen "9033";
chr15	ENSEMBL_gcm37	exon	66591499	66591607	22.9955108115671	+	.	gene_id "ENSMUSG00000053469.15"; transcript_id "ENSMUSG00000053469.15_tx_2"; exon_id "chr15_66591499_66591607_+"; exonnum "25"; txlen "8523";
chr15	HAVANA	exon	66596939	66597130	0	+	.	gene_id "ENSMUSG00000053469.15"; transcript_id "ENSMUST00000065916.14"; gene_type "protein_coding"; gene_name "Tg"; transcript_type "protein_coding"; transcript_name "Tg-201"; exon_number 26; exon_id "ENSMUSE00001310501.2"; level 2; protein_id "ENSMUSP00000070239.8"; transcript_support_level "1"; mgi_id "MGI:98733"; tag "basic"; tag "Ensembl_canonical"; tag "GENCODE_Primary"; tag "appris_principal_1"; tag "CCDS"; ccdsid "CCDS37091.1"; havana_gene "OTTMUSG00000035631.1"; havana_transcript "OTTMUST00000091186.1";
chr15	HAVANA	CDS	66596939	66597130	0	+	2	gene_id "ENSMUSG00000053469.15"; transcript_id "ENSMUST00000065916.14"; gene_type "protein_coding"; gene_name "Tg"; transcript_type "protein_coding"; transcript_name "Tg-201"; exon_number 26; exon_id "ENSMUSE00001310501.2"; level 2; protein_id "ENSMUSP00000070239.8"; transcript_support_level "1"; mgi_id "MGI:98733"; tag "basic"; tag "Ensembl_canonical"; tag "GENCODE_Primary"; tag "appris_principal_1"; tag "CCDS"; ccdsid "CCDS37091.1"; havana_gene "OTTMUSG00000035631.1"; havana_transcript "OTTMUST00000091186.1";
chr15	HAVANA	exon	66596939	66597130	0	+	.	gene_id "ENSMUSG00000053469.15"; transcript_id "ENSMUST00000171045.9"; gene_type "protein_coding"; gene_name "Tg"; transcript_type "protein_coding"; transcript_name "Tg-206"; exon_number 4; exon_id "ENSMUSE00001310501.2"; level 1; protein_id "ENSMUSP00000126454.3"; transcript_support_level "5"; mgi_id "MGI:98733"; tag "inferred_transcript_model"; tag "RNA_Seq_supported_partial"; tag "basic"; tag "exp_conf"; havana_gene "OTTMUSG00000035631.1"; havana_transcript "OTTMUST00000091190.1";
chr15	HAVANA	CDS	66596939	66597130	0	+	2	gene_id "ENSMUSG00000053469.15"; transcript_id "ENSMUST00000171045.9"; gene_type "protein_coding"; gene_name "Tg"; transcript_type "protein_coding"; transcript_name "Tg-206"; exon_number 4; exon_id "ENSMUSE00001310501.2"; level 1; protein_id "ENSMUSP00000126454.3"; transcript_support_level "5"; mgi_id "MGI:98733"; tag "inferred_transcript_model"; tag "RNA_Seq_supported_partial"; tag "basic"; tag "exp_conf"; havana_gene "OTTMUSG00000035631.1"; havana_transcript "OTTMUST00000091190.1";
chr15	ENSEMBL_gcm37	exon	66596939	66597130	0.00491099500153983	+	.	gene_id "ENSMUSG00000053469.15"; transcript_id "ENSMUSG00000053469.15_tx_14"; exon_id "chr15_66596939_66597130_+"; exonnum "30"; txlen "8956";
chr15	ENSEMBL_gcm37	exon	66596939	66597130	0.00323807646707709	+	.	gene_id "ENSMUSG00000053469.15"; transcript_id "ENSMUSG00000053469.15_tx_15"; exon_id "chr15_66596939_66597130_+"; exonnum "30"; txlen "9033";
chr15	ENSEMBL_gcm37	exon	66596939	66597130	22.9955108115671	+	.	gene_id "ENSMUSG00000053469.15"; transcript_id "ENSMUSG00000053469.15_tx_2"; exon_id "chr15_66596939_66597130_+"; exonnum "26"; txlen "8523";
chr15	HAVANA	exon	66601365	66601478	0	+	.	gene_id "ENSMUSG00000053469.15"; transcript_id "ENSMUST00000167344.2"; gene_type "protein_coding"; gene_name "Tg"; transcript_type "protein_coding_CDS_not_defined"; transcript_name "Tg-204"; exon_number 4; exon_id "ENSMUSE00000912575.2"; level 2; transcript_support_level "3"; mgi_id "MGI:98733"; tag "mRNA_end_NF"; havana_gene "OTTMUSG00000035631.1"; havana_transcript "OTTMUST00000091191.1";
chr15	HAVANA	exon	66601365	66601532	0	+	.	gene_id "ENSMUSG00000053469.15"; transcript_id "ENSMUST00000065916.14"; gene_type "protein_coding"; gene_name "Tg"; transcript_type "protein_coding"; transcript_name "Tg-201"; exon_number 27; exon_id "ENSMUSE00001269712.2"; level 2; protein_id "ENSMUSP00000070239.8"; transcript_support_level "1"; mgi_id "MGI:98733"; tag "basic"; tag "Ensembl_canonical"; tag "GENCODE_Primary"; tag "appris_principal_1"; tag "CCDS"; ccdsid "CCDS37091.1"; havana_gene "OTTMUSG00000035631.1"; havana_transcript "OTTMUST00000091186.1";
chr15	HAVANA	CDS	66601365	66601532	0	+	2	gene_id "ENSMUSG00000053469.15"; transcript_id "ENSMUST00000065916.14"; gene_type "protein_coding"; gene_name "Tg"; transcript_type "protein_coding"; transcript_name "Tg-201"; exon_number 27; exon_id "ENSMUSE00001269712.2"; level 2; protein_id "ENSMUSP00000070239.8"; transcript_support_level "1"; mgi_id "MGI:98733"; tag "basic"; tag "Ensembl_canonical"; tag "GENCODE_Primary"; tag "appris_principal_1"; tag "CCDS"; ccdsid "CCDS37091.1"; havana_gene "OTTMUSG00000035631.1"; havana_transcript "OTTMUST00000091186.1";
chr15	HAVANA	exon	66601365	66601532	0	+	.	gene_id "ENSMUSG00000053469.15"; transcript_id "ENSMUST00000163495.9"; gene_type "protein_coding"; gene_name "Tg"; transcript_type "protein_coding_CDS_not_defined"; transcript_name "Tg-202"; exon_number 6; exon_id "ENSMUSE00001286548.2"; level 2; transcript_support_level "5"; mgi_id "MGI:98733"; tag "not_organism_supported"; havana_gene "OTTMUSG00000035631.1"; havana_transcript "OTTMUST00000091189.1";
chr15	HAVANA	exon	66601365	66601532	0	+	.	gene_id "ENSMUSG00000053469.15"; transcript_id "ENSMUST00000171045.9"; gene_type "protein_coding"; gene_name "Tg"; transcript_type "protein_coding"; transcript_name "Tg-206"; exon_number 5; exon_id "ENSMUSE00001269712.2"; level 1; protein_id "ENSMUSP00000126454.3"; transcript_support_level "5"; mgi_id "MGI:98733"; tag "inferred_transcript_model"; tag "RNA_Seq_supported_partial"; tag "basic"; tag "exp_conf"; havana_gene "OTTMUSG00000035631.1"; havana_transcript "OTTMUST00000091190.1";
chr15	HAVANA	CDS	66601365	66601532	0	+	2	gene_id "ENSMUSG00000053469.15"; transcript_id "ENSMUST00000171045.9"; gene_type "protein_coding"; gene_name "Tg"; transcript_type "protein_coding"; transcript_name "Tg-206"; exon_number 5; exon_id "ENSMUSE00001269712.2"; level 1; protein_id "ENSMUSP00000126454.3"; transcript_support_level "5"; mgi_id "MGI:98733"; tag "inferred_transcript_model"; tag "RNA_Seq_supported_partial"; tag "basic"; tag "exp_conf"; havana_gene "OTTMUSG00000035631.1"; havana_transcript "OTTMUST00000091190.1";
chr15	ENSEMBL_gcm37	exon	66601365	66601532	0.00491099500153983	+	.	gene_id "ENSMUSG00000053469.15"; transcript_id "ENSMUSG00000053469.15_tx_14"; exon_id "chr15_66601365_66601532_+"; exonnum "31"; txlen "8956";
chr15	ENSEMBL_gcm37	exon	66601365	66601532	0.00323807646707709	+	.	gene_id "ENSMUSG00000053469.15"; transcript_id "ENSMUSG00000053469.15_tx_15"; exon_id "chr15_66601365_66601532_+"; exonnum "31"; txlen "9033";
chr15	ENSEMBL_gcm37	exon	66601365	66601532	22.9955108115671	+	.	gene_id "ENSMUSG00000053469.15"; transcript_id "ENSMUSG00000053469.15_tx_2"; exon_id "chr15_66601365_66601532_+"; exonnum "27"; txlen "8523";
chr15	HAVANA	exon	66606399	66606464	0	+	.	gene_id "ENSMUSG00000053469.15"; transcript_id "ENSMUST00000065916.14"; gene_type "protein_coding"; gene_name "Tg"; transcript_type "protein_coding"; transcript_name "Tg-201"; exon_number 28; exon_id "ENSMUSE00001237824.2"; level 2; protein_id "ENSMUSP00000070239.8"; transcript_support_level "1"; mgi_id "MGI:98733"; tag "basic"; tag "Ensembl_canonical"; tag "GENCODE_Primary"; tag "appris_principal_1"; tag "CCDS"; ccdsid "CCDS37091.1"; havana_gene "OTTMUSG00000035631.1"; havana_transcript "OTTMUST00000091186.1";
chr15	HAVANA	CDS	66606399	66606464	0	+	2	gene_id "ENSMUSG00000053469.15"; transcript_id "ENSMUST00000065916.14"; gene_type "protein_coding"; gene_name "Tg"; transcript_type "protein_coding"; transcript_name "Tg-201"; exon_number 28; exon_id "ENSMUSE00001237824.2"; level 2; protein_id "ENSMUSP00000070239.8"; transcript_support_level "1"; mgi_id "MGI:98733"; tag "basic"; tag "Ensembl_canonical"; tag "GENCODE_Primary"; tag "appris_principal_1"; tag "CCDS"; ccdsid "CCDS37091.1"; havana_gene "OTTMUSG00000035631.1"; havana_transcript "OTTMUST00000091186.1";
chr15	HAVANA	exon	66606399	66606464	0	+	.	gene_id "ENSMUSG00000053469.15"; transcript_id "ENSMUST00000163495.9"; gene_type "protein_coding"; gene_name "Tg"; transcript_type "protein_coding_CDS_not_defined"; transcript_name "Tg-202"; exon_number 7; exon_id "ENSMUSE00001265155.2"; level 2; transcript_support_level "5"; mgi_id "MGI:98733"; tag "not_organism_supported"; havana_gene "OTTMUSG00000035631.1"; havana_transcript "OTTMUST00000091189.1";
chr15	HAVANA	exon	66606399	66606464	0	+	.	gene_id "ENSMUSG00000053469.15"; transcript_id "ENSMUST00000171045.9"; gene_type "protein_coding"; gene_name "Tg"; transcript_type "protein_coding"; transcript_name "Tg-206"; exon_number 6; exon_id "ENSMUSE00001237824.2"; level 1; protein_id "ENSMUSP00000126454.3"; transcript_support_level "5"; mgi_id "MGI:98733"; tag "inferred_transcript_model"; tag "RNA_Seq_supported_partial"; tag "basic"; tag "exp_conf"; havana_gene "OTTMUSG00000035631.1"; havana_transcript "OTTMUST00000091190.1";
chr15	HAVANA	CDS	66606399	66606464	0	+	2	gene_id "ENSMUSG00000053469.15"; transcript_id "ENSMUST00000171045.9"; gene_type "protein_coding"; gene_name "Tg"; transcript_type "protein_coding"; transcript_name "Tg-206"; exon_number 6; exon_id "ENSMUSE00001237824.2"; level 1; protein_id "ENSMUSP00000126454.3"; transcript_support_level "5"; mgi_id "MGI:98733"; tag "inferred_transcript_model"; tag "RNA_Seq_supported_partial"; tag "basic"; tag "exp_conf"; havana_gene "OTTMUSG00000035631.1"; havana_transcript "OTTMUST00000091190.1";
chr15	ENSEMBL_gcm37	exon	66606399	66606464	0.00491099500153983	+	.	gene_id "ENSMUSG00000053469.15"; transcript_id "ENSMUSG00000053469.15_tx_14"; exon_id "chr15_66606399_66606464_+"; exonnum "32"; txlen "8956";
chr15	ENSEMBL_gcm37	exon	66606399	66606464	0.00323807646707709	+	.	gene_id "ENSMUSG00000053469.15"; transcript_id "ENSMUSG00000053469.15_tx_15"; exon_id "chr15_66606399_66606464_+"; exonnum "32"; txlen "9033";
chr15	ENSEMBL_gcm37	exon	66606399	66606464	22.9955108115671	+	.	gene_id "ENSMUSG00000053469.15"; transcript_id "ENSMUSG00000053469.15_tx_2"; exon_id "chr15_66606399_66606464_+"; exonnum "28"; txlen "8523";
chr15	HAVANA	exon	66607072	66607146	0	+	.	gene_id "ENSMUSG00000053469.15"; transcript_id "ENSMUST00000065916.14"; gene_type "protein_coding"; gene_name "Tg"; transcript_type "protein_coding"; transcript_name "Tg-201"; exon_number 29; exon_id "ENSMUSE00001280514.2"; level 2; protein_id "ENSMUSP00000070239.8"; transcript_support_level "1"; mgi_id "MGI:98733"; tag "basic"; tag "Ensembl_canonical"; tag "GENCODE_Primary"; tag "appris_principal_1"; tag "CCDS"; ccdsid "CCDS37091.1"; havana_gene "OTTMUSG00000035631.1"; havana_transcript "OTTMUST00000091186.1";
chr15	HAVANA	CDS	66607072	66607146	0	+	2	gene_id "ENSMUSG00000053469.15"; transcript_id "ENSMUST00000065916.14"; gene_type "protein_coding"; gene_name "Tg"; transcript_type "protein_coding"; transcript_name "Tg-201"; exon_number 29; exon_id "ENSMUSE00001280514.2"; level 2; protein_id "ENSMUSP00000070239.8"; transcript_support_level "1"; mgi_id "MGI:98733"; tag "basic"; tag "Ensembl_canonical"; tag "GENCODE_Primary"; tag "appris_principal_1"; tag "CCDS"; ccdsid "CCDS37091.1"; havana_gene "OTTMUSG00000035631.1"; havana_transcript "OTTMUST00000091186.1";
chr15	HAVANA	exon	66607072	66607146	0	+	.	gene_id "ENSMUSG00000053469.15"; transcript_id "ENSMUST00000163495.9"; gene_type "protein_coding"; gene_name "Tg"; transcript_type "protein_coding_CDS_not_defined"; transcript_name "Tg-202"; exon_number 8; exon_id "ENSMUSE00001311062.2"; level 2; transcript_support_level "5"; mgi_id "MGI:98733"; tag "not_organism_supported"; havana_gene "OTTMUSG00000035631.1"; havana_transcript "OTTMUST00000091189.1";
chr15	HAVANA	exon	66607072	66607146	0	+	.	gene_id "ENSMUSG00000053469.15"; transcript_id "ENSMUST00000171045.9"; gene_type "protein_coding"; gene_name "Tg"; transcript_type "protein_coding"; transcript_name "Tg-206"; exon_number 7; exon_id "ENSMUSE00001280514.2"; level 1; protein_id "ENSMUSP00000126454.3"; transcript_support_level "5"; mgi_id "MGI:98733"; tag "inferred_transcript_model"; tag "RNA_Seq_supported_partial"; tag "basic"; tag "exp_conf"; havana_gene "OTTMUSG00000035631.1"; havana_transcript "OTTMUST00000091190.1";
chr15	HAVANA	CDS	66607072	66607146	0	+	2	gene_id "ENSMUSG00000053469.15"; transcript_id "ENSMUST00000171045.9"; gene_type "protein_coding"; gene_name "Tg"; transcript_type "protein_coding"; transcript_name "Tg-206"; exon_number 7; exon_id "ENSMUSE00001280514.2"; level 1; protein_id "ENSMUSP00000126454.3"; transcript_support_level "5"; mgi_id "MGI:98733"; tag "inferred_transcript_model"; tag "RNA_Seq_supported_partial"; tag "basic"; tag "exp_conf"; havana_gene "OTTMUSG00000035631.1"; havana_transcript "OTTMUST00000091190.1";
chr15	ENSEMBL_gcm37	exon	66607072	66607146	0.00491099500153983	+	.	gene_id "ENSMUSG00000053469.15"; transcript_id "ENSMUSG00000053469.15_tx_14"; exon_id "chr15_66607072_66607146_+"; exonnum "33"; txlen "8956";
chr15	ENSEMBL_gcm37	exon	66607072	66607146	0.00323807646707709	+	.	gene_id "ENSMUSG00000053469.15"; transcript_id "ENSMUSG00000053469.15_tx_15"; exon_id "chr15_66607072_66607146_+"; exonnum "33"; txlen "9033";
chr15	ENSEMBL_gcm37	exon	66607072	66607146	22.9955108115671	+	.	gene_id "ENSMUSG00000053469.15"; transcript_id "ENSMUSG00000053469.15_tx_2"; exon_id "chr15_66607072_66607146_+"; exonnum "29"; txlen "8523";
chr15	HAVANA	exon	66608099	66608236	0	+	.	gene_id "ENSMUSG00000053469.15"; transcript_id "ENSMUST00000065916.14"; gene_type "protein_coding"; gene_name "Tg"; transcript_type "protein_coding"; transcript_name "Tg-201"; exon_number 30; exon_id "ENSMUSE00001220687.2"; level 2; protein_id "ENSMUSP00000070239.8"; transcript_support_level "1"; mgi_id "MGI:98733"; tag "basic"; tag "Ensembl_canonical"; tag "GENCODE_Primary"; tag "appris_principal_1"; tag "CCDS"; ccdsid "CCDS37091.1"; havana_gene "OTTMUSG00000035631.1"; havana_transcript "OTTMUST00000091186.1";
chr15	HAVANA	CDS	66608099	66608236	0	+	2	gene_id "ENSMUSG00000053469.15"; transcript_id "ENSMUST00000065916.14"; gene_type "protein_coding"; gene_name "Tg"; transcript_type "protein_coding"; transcript_name "Tg-201"; exon_number 30; exon_id "ENSMUSE00001220687.2"; level 2; protein_id "ENSMUSP00000070239.8"; transcript_support_level "1"; mgi_id "MGI:98733"; tag "basic"; tag "Ensembl_canonical"; tag "GENCODE_Primary"; tag "appris_principal_1"; tag "CCDS"; ccdsid "CCDS37091.1"; havana_gene "OTTMUSG00000035631.1"; havana_transcript "OTTMUST00000091186.1";
chr15	HAVANA	exon	66608099	66608236	0	+	.	gene_id "ENSMUSG00000053469.15"; transcript_id "ENSMUST00000163495.9"; gene_type "protein_coding"; gene_name "Tg"; transcript_type "protein_coding_CDS_not_defined"; transcript_name "Tg-202"; exon_number 9; exon_id "ENSMUSE00001273382.2"; level 2; transcript_support_level "5"; mgi_id "MGI:98733"; tag "not_organism_supported"; havana_gene "OTTMUSG00000035631.1"; havana_transcript "OTTMUST00000091189.1";
chr15	HAVANA	exon	66608099	66608236	0	+	.	gene_id "ENSMUSG00000053469.15"; transcript_id "ENSMUST00000171045.9"; gene_type "protein_coding"; gene_name "Tg"; transcript_type "protein_coding"; transcript_name "Tg-206"; exon_number 8; exon_id "ENSMUSE00001220687.2"; level 1; protein_id "ENSMUSP00000126454.3"; transcript_support_level "5"; mgi_id "MGI:98733"; tag "inferred_transcript_model"; tag "RNA_Seq_supported_partial"; tag "basic"; tag "exp_conf"; havana_gene "OTTMUSG00000035631.1"; havana_transcript "OTTMUST00000091190.1";
chr15	HAVANA	CDS	66608099	66608236	0	+	2	gene_id "ENSMUSG00000053469.15"; transcript_id "ENSMUST00000171045.9"; gene_type "protein_coding"; gene_name "Tg"; transcript_type "protein_coding"; transcript_name "Tg-206"; exon_number 8; exon_id "ENSMUSE00001220687.2"; level 1; protein_id "ENSMUSP00000126454.3"; transcript_support_level "5"; mgi_id "MGI:98733"; tag "inferred_transcript_model"; tag "RNA_Seq_supported_partial"; tag "basic"; tag "exp_conf"; havana_gene "OTTMUSG00000035631.1"; havana_transcript "OTTMUST00000091190.1";
chr15	HAVANA	exon	66608099	66608236	0	+	.	gene_id "ENSMUSG00000053469.15"; transcript_id "ENSMUST00000172153.2"; gene_type "protein_coding"; gene_name "Tg"; transcript_type "protein_coding_CDS_not_defined"; transcript_name "Tg-207"; exon_number 1; exon_id "ENSMUSE00001273382.2"; level 2; transcript_support_level "5"; mgi_id "MGI:98733"; tag "not_organism_supported"; havana_gene "OTTMUSG00000035631.1"; havana_transcript "OTTMUST00000091192.1";
chr15	ENSEMBL_gcm37	exon	66608099	66608236	0.00491099500153983	+	.	gene_id "ENSMUSG00000053469.15"; transcript_id "ENSMUSG00000053469.15_tx_14"; exon_id "chr15_66608099_66608236_+"; exonnum "34"; txlen "8956";
chr15	ENSEMBL_gcm37	exon	66608099	66608236	0.00323807646707709	+	.	gene_id "ENSMUSG00000053469.15"; transcript_id "ENSMUSG00000053469.15_tx_15"; exon_id "chr15_66608099_66608236_+"; exonnum "34"; txlen "9033";
chr15	ENSEMBL_gcm37	exon	66608099	66608236	22.9955108115671	+	.	gene_id "ENSMUSG00000053469.15"; transcript_id "ENSMUSG00000053469.15_tx_2"; exon_id "chr15_66608099_66608236_+"; exonnum "30"; txlen "8523";
chr15	HAVANA	transcript	66608099	66722570	0	+	.	gene_id "ENSMUSG00000053469.15"; transcript_id "ENSMUST00000172153.2"; gene_type "protein_coding"; gene_name "Tg"; transcript_type "protein_coding_CDS_not_defined"; transcript_name "Tg-207"; level 2; transcript_support_level "5"; mgi_id "MGI:98733"; tag "not_organism_supported"; havana_gene "OTTMUSG00000035631.1"; havana_transcript "OTTMUST00000091192.1";
chr15	HAVANA	exon	66609262	66609438	0	+	.	gene_id "ENSMUSG00000053469.15"; transcript_id "ENSMUST00000065916.14"; gene_type "protein_coding"; gene_name "Tg"; transcript_type "protein_coding"; transcript_name "Tg-201"; exon_number 31; exon_id "ENSMUSE00001257744.2"; level 2; protein_id "ENSMUSP00000070239.8"; transcript_support_level "1"; mgi_id "MGI:98733"; tag "basic"; tag "Ensembl_canonical"; tag "GENCODE_Primary"; tag "appris_principal_1"; tag "CCDS"; ccdsid "CCDS37091.1"; havana_gene "OTTMUSG00000035631.1"; havana_transcript "OTTMUST00000091186.1";
chr15	HAVANA	CDS	66609262	66609438	0	+	2	gene_id "ENSMUSG00000053469.15"; transcript_id "ENSMUST00000065916.14"; gene_type "protein_coding"; gene_name "Tg"; transcript_type "protein_coding"; transcript_name "Tg-201"; exon_number 31; exon_id "ENSMUSE00001257744.2"; level 2; protein_id "ENSMUSP00000070239.8"; transcript_support_level "1"; mgi_id "MGI:98733"; tag "basic"; tag "Ensembl_canonical"; tag "GENCODE_Primary"; tag "appris_principal_1"; tag "CCDS"; ccdsid "CCDS37091.1"; havana_gene "OTTMUSG00000035631.1"; havana_transcript "OTTMUST00000091186.1";
chr15	HAVANA	exon	66609262	66609438	0	+	.	gene_id "ENSMUSG00000053469.15"; transcript_id "ENSMUST00000163495.9"; gene_type "protein_coding"; gene_name "Tg"; transcript_type "protein_coding_CDS_not_defined"; transcript_name "Tg-202"; exon_number 10; exon_id "ENSMUSE00001254580.2"; level 2; transcript_support_level "5"; mgi_id "MGI:98733"; tag "not_organism_supported"; havana_gene "OTTMUSG00000035631.1"; havana_transcript "OTTMUST00000091189.1";
chr15	HAVANA	exon	66609262	66609438	0	+	.	gene_id "ENSMUSG00000053469.15"; transcript_id "ENSMUST00000171045.9"; gene_type "protein_coding"; gene_name "Tg"; transcript_type "protein_coding"; transcript_name "Tg-206"; exon_number 9; exon_id "ENSMUSE00001257744.2"; level 1; protein_id "ENSMUSP00000126454.3"; transcript_support_level "5"; mgi_id "MGI:98733"; tag "inferred_transcript_model"; tag "RNA_Seq_supported_partial"; tag "basic"; tag "exp_conf"; havana_gene "OTTMUSG00000035631.1"; havana_transcript "OTTMUST00000091190.1";
chr15	HAVANA	CDS	66609262	66609438	0	+	2	gene_id "ENSMUSG00000053469.15"; transcript_id "ENSMUST00000171045.9"; gene_type "protein_coding"; gene_name "Tg"; transcript_type "protein_coding"; transcript_name "Tg-206"; exon_number 9; exon_id "ENSMUSE00001257744.2"; level 1; protein_id "ENSMUSP00000126454.3"; transcript_support_level "5"; mgi_id "MGI:98733"; tag "inferred_transcript_model"; tag "RNA_Seq_supported_partial"; tag "basic"; tag "exp_conf"; havana_gene "OTTMUSG00000035631.1"; havana_transcript "OTTMUST00000091190.1";
chr15	HAVANA	exon	66609262	66609438	0	+	.	gene_id "ENSMUSG00000053469.15"; transcript_id "ENSMUST00000172153.2"; gene_type "protein_coding"; gene_name "Tg"; transcript_type "protein_coding_CDS_not_defined"; transcript_name "Tg-207"; exon_number 2; exon_id "ENSMUSE00001254580.2"; level 2; transcript_support_level "5"; mgi_id "MGI:98733"; tag "not_organism_supported"; havana_gene "OTTMUSG00000035631.1"; havana_transcript "OTTMUST00000091192.1";
chr15	ENSEMBL_gcm37	exon	66609262	66609438	0.00491099500153983	+	.	gene_id "ENSMUSG00000053469.15"; transcript_id "ENSMUSG00000053469.15_tx_14"; exon_id "chr15_66609262_66609438_+"; exonnum "35"; txlen "8956";
chr15	ENSEMBL_gcm37	exon	66609262	66609438	0.00323807646707709	+	.	gene_id "ENSMUSG00000053469.15"; transcript_id "ENSMUSG00000053469.15_tx_15"; exon_id "chr15_66609262_66609438_+"; exonnum "35"; txlen "9033";
chr15	ENSEMBL_gcm37	exon	66609262	66609438	22.9955108115671	+	.	gene_id "ENSMUSG00000053469.15"; transcript_id "ENSMUSG00000053469.15_tx_2"; exon_id "chr15_66609262_66609438_+"; exonnum "31"; txlen "8523";
chr15	HAVANA	exon	66610948	66611059	0	+	.	gene_id "ENSMUSG00000053469.15"; transcript_id "ENSMUST00000065916.14"; gene_type "protein_coding"; gene_name "Tg"; transcript_type "protein_coding"; transcript_name "Tg-201"; exon_number 32; exon_id "ENSMUSE00001250684.2"; level 2; protein_id "ENSMUSP00000070239.8"; transcript_support_level "1"; mgi_id "MGI:98733"; tag "basic"; tag "Ensembl_canonical"; tag "GENCODE_Primary"; tag "appris_principal_1"; tag "CCDS"; ccdsid "CCDS37091.1"; havana_gene "OTTMUSG00000035631.1"; havana_transcript "OTTMUST00000091186.1";
chr15	HAVANA	CDS	66610948	66611059	0	+	2	gene_id "ENSMUSG00000053469.15"; transcript_id "ENSMUST00000065916.14"; gene_type "protein_coding"; gene_name "Tg"; transcript_type "protein_coding"; transcript_name "Tg-201"; exon_number 32; exon_id "ENSMUSE00001250684.2"; level 2; protein_id "ENSMUSP00000070239.8"; transcript_support_level "1"; mgi_id "MGI:98733"; tag "basic"; tag "Ensembl_canonical"; tag "GENCODE_Primary"; tag "appris_principal_1"; tag "CCDS"; ccdsid "CCDS37091.1"; havana_gene "OTTMUSG00000035631.1"; havana_transcript "OTTMUST00000091186.1";
chr15	HAVANA	exon	66610948	66611059	0	+	.	gene_id "ENSMUSG00000053469.15"; transcript_id "ENSMUST00000163495.9"; gene_type "protein_coding"; gene_name "Tg"; transcript_type "protein_coding_CDS_not_defined"; transcript_name "Tg-202"; exon_number 11; exon_id "ENSMUSE00001208533.2"; level 2; transcript_support_level "5"; mgi_id "MGI:98733"; tag "not_organism_supported"; havana_gene "OTTMUSG00000035631.1"; havana_transcript "OTTMUST00000091189.1";
chr15	HAVANA	exon	66610948	66611059	0	+	.	gene_id "ENSMUSG00000053469.15"; transcript_id "ENSMUST00000171045.9"; gene_type "protein_coding"; gene_name "Tg"; transcript_type "protein_coding"; transcript_name "Tg-206"; exon_number 10; exon_id "ENSMUSE00001250684.2"; level 1; protein_id "ENSMUSP00000126454.3"; transcript_support_level "5"; mgi_id "MGI:98733"; tag "inferred_transcript_model"; tag "RNA_Seq_supported_partial"; tag "basic"; tag "exp_conf"; havana_gene "OTTMUSG00000035631.1"; havana_transcript "OTTMUST00000091190.1";
chr15	HAVANA	CDS	66610948	66611059	0	+	2	gene_id "ENSMUSG00000053469.15"; transcript_id "ENSMUST00000171045.9"; gene_type "protein_coding"; gene_name "Tg"; transcript_type "protein_coding"; transcript_name "Tg-206"; exon_number 10; exon_id "ENSMUSE00001250684.2"; level 1; protein_id "ENSMUSP00000126454.3"; transcript_support_level "5"; mgi_id "MGI:98733"; tag "inferred_transcript_model"; tag "RNA_Seq_supported_partial"; tag "basic"; tag "exp_conf"; havana_gene "OTTMUSG00000035631.1"; havana_transcript "OTTMUST00000091190.1";
chr15	HAVANA	exon	66610948	66611059	0	+	.	gene_id "ENSMUSG00000053469.15"; transcript_id "ENSMUST00000172153.2"; gene_type "protein_coding"; gene_name "Tg"; transcript_type "protein_coding_CDS_not_defined"; transcript_name "Tg-207"; exon_number 3; exon_id "ENSMUSE00001208533.2"; level 2; transcript_support_level "5"; mgi_id "MGI:98733"; tag "not_organism_supported"; havana_gene "OTTMUSG00000035631.1"; havana_transcript "OTTMUST00000091192.1";
chr15	ENSEMBL_gcm37	exon	66610948	66611059	0.00491099500153983	+	.	gene_id "ENSMUSG00000053469.15"; transcript_id "ENSMUSG00000053469.15_tx_14"; exon_id "chr15_66610948_66611059_+"; exonnum "36"; txlen "8956";
chr15	ENSEMBL_gcm37	exon	66610948	66611059	0.00323807646707709	+	.	gene_id "ENSMUSG00000053469.15"; transcript_id "ENSMUSG00000053469.15_tx_15"; exon_id "chr15_66610948_66611059_+"; exonnum "36"; txlen "9033";
chr15	ENSEMBL_gcm37	exon	66610948	66611059	22.9955108115671	+	.	gene_id "ENSMUSG00000053469.15"; transcript_id "ENSMUSG00000053469.15_tx_2"; exon_id "chr15_66610948_66611059_+"; exonnum "32"; txlen "8523";
chr15	HAVANA	exon	66612553	66612632	0	+	.	gene_id "ENSMUSG00000053469.15"; transcript_id "ENSMUST00000065916.14"; gene_type "protein_coding"; gene_name "Tg"; transcript_type "protein_coding"; transcript_name "Tg-201"; exon_number 33; exon_id "ENSMUSE00001312627.2"; level 2; protein_id "ENSMUSP00000070239.8"; transcript_support_level "1"; mgi_id "MGI:98733"; tag "basic"; tag "Ensembl_canonical"; tag "GENCODE_Primary"; tag "appris_principal_1"; tag "CCDS"; ccdsid "CCDS37091.1"; havana_gene "OTTMUSG00000035631.1"; havana_transcript "OTTMUST00000091186.1";
chr15	HAVANA	CDS	66612553	66612632	0	+	1	gene_id "ENSMUSG00000053469.15"; transcript_id "ENSMUST00000065916.14"; gene_type "protein_coding"; gene_name "Tg"; transcript_type "protein_coding"; transcript_name "Tg-201"; exon_number 33; exon_id "ENSMUSE00001312627.2"; level 2; protein_id "ENSMUSP00000070239.8"; transcript_support_level "1"; mgi_id "MGI:98733"; tag "basic"; tag "Ensembl_canonical"; tag "GENCODE_Primary"; tag "appris_principal_1"; tag "CCDS"; ccdsid "CCDS37091.1"; havana_gene "OTTMUSG00000035631.1"; havana_transcript "OTTMUST00000091186.1";
chr15	HAVANA	exon	66612553	66612632	0	+	.	gene_id "ENSMUSG00000053469.15"; transcript_id "ENSMUST00000163495.9"; gene_type "protein_coding"; gene_name "Tg"; transcript_type "protein_coding_CDS_not_defined"; transcript_name "Tg-202"; exon_number 12; exon_id "ENSMUSE00001291535.2"; level 2; transcript_support_level "5"; mgi_id "MGI:98733"; tag "not_organism_supported"; havana_gene "OTTMUSG00000035631.1"; havana_transcript "OTTMUST00000091189.1";
chr15	HAVANA	exon	66612553	66612632	0	+	.	gene_id "ENSMUSG00000053469.15"; transcript_id "ENSMUST00000171045.9"; gene_type "protein_coding"; gene_name "Tg"; transcript_type "protein_coding"; transcript_name "Tg-206"; exon_number 11; exon_id "ENSMUSE00001312627.2"; level 1; protein_id "ENSMUSP00000126454.3"; transcript_support_level "5"; mgi_id "MGI:98733"; tag "inferred_transcript_model"; tag "RNA_Seq_supported_partial"; tag "basic"; tag "exp_conf"; havana_gene "OTTMUSG00000035631.1"; havana_transcript "OTTMUST00000091190.1";
chr15	HAVANA	CDS	66612553	66612632	0	+	1	gene_id "ENSMUSG00000053469.15"; transcript_id "ENSMUST00000171045.9"; gene_type "protein_coding"; gene_name "Tg"; transcript_type "protein_coding"; transcript_name "Tg-206"; exon_number 11; exon_id "ENSMUSE00001312627.2"; level 1; protein_id "ENSMUSP00000126454.3"; transcript_support_level "5"; mgi_id "MGI:98733"; tag "inferred_transcript_model"; tag "RNA_Seq_supported_partial"; tag "basic"; tag "exp_conf"; havana_gene "OTTMUSG00000035631.1"; havana_transcript "OTTMUST00000091190.1";
chr15	HAVANA	exon	66612553	66612632	0	+	.	gene_id "ENSMUSG00000053469.15"; transcript_id "ENSMUST00000172153.2"; gene_type "protein_coding"; gene_name "Tg"; transcript_type "protein_coding_CDS_not_defined"; transcript_name "Tg-207"; exon_number 4; exon_id "ENSMUSE00001291535.2"; level 2; transcript_support_level "5"; mgi_id "MGI:98733"; tag "not_organism_supported"; havana_gene "OTTMUSG00000035631.1"; havana_transcript "OTTMUST00000091192.1";
chr15	ENSEMBL_gcm37	exon	66612553	66612632	0.00491099500153983	+	.	gene_id "ENSMUSG00000053469.15"; transcript_id "ENSMUSG00000053469.15_tx_14"; exon_id "chr15_66612553_66612632_+"; exonnum "37"; txlen "8956";
chr15	ENSEMBL_gcm37	exon	66612553	66612632	0.00323807646707709	+	.	gene_id "ENSMUSG00000053469.15"; transcript_id "ENSMUSG00000053469.15_tx_15"; exon_id "chr15_66612553_66612632_+"; exonnum "37"; txlen "9033";
chr15	ENSEMBL_gcm37	exon	66612553	66612632	22.9955108115671	+	.	gene_id "ENSMUSG00000053469.15"; transcript_id "ENSMUSG00000053469.15_tx_2"; exon_id "chr15_66612553_66612632_+"; exonnum "33"; txlen "8523";
chr15	HAVANA	exon	66613335	66613478	0	+	.	gene_id "ENSMUSG00000053469.15"; transcript_id "ENSMUST00000065916.14"; gene_type "protein_coding"; gene_name "Tg"; transcript_type "protein_coding"; transcript_name "Tg-201"; exon_number 34; exon_id "ENSMUSE00001234717.2"; level 2; protein_id "ENSMUSP00000070239.8"; transcript_support_level "1"; mgi_id "MGI:98733"; tag "basic"; tag "Ensembl_canonical"; tag "GENCODE_Primary"; tag "appris_principal_1"; tag "CCDS"; ccdsid "CCDS37091.1"; havana_gene "OTTMUSG00000035631.1"; havana_transcript "OTTMUST00000091186.1";
chr15	HAVANA	CDS	66613335	66613478	0	+	2	gene_id "ENSMUSG00000053469.15"; transcript_id "ENSMUST00000065916.14"; gene_type "protein_coding"; gene_name "Tg"; transcript_type "protein_coding"; transcript_name "Tg-201"; exon_number 34; exon_id "ENSMUSE00001234717.2"; level 2; protein_id "ENSMUSP00000070239.8"; transcript_support_level "1"; mgi_id "MGI:98733"; tag "basic"; tag "Ensembl_canonical"; tag "GENCODE_Primary"; tag "appris_principal_1"; tag "CCDS"; ccdsid "CCDS37091.1"; havana_gene "OTTMUSG00000035631.1"; havana_transcript "OTTMUST00000091186.1";
chr15	HAVANA	exon	66613335	66613478	0	+	.	gene_id "ENSMUSG00000053469.15"; transcript_id "ENSMUST00000163495.9"; gene_type "protein_coding"; gene_name "Tg"; transcript_type "protein_coding_CDS_not_defined"; transcript_name "Tg-202"; exon_number 13; exon_id "ENSMUSE00001280969.2"; level 2; transcript_support_level "5"; mgi_id "MGI:98733"; tag "not_organism_supported"; havana_gene "OTTMUSG00000035631.1"; havana_transcript "OTTMUST00000091189.1";
chr15	HAVANA	exon	66613335	66613478	0	+	.	gene_id "ENSMUSG00000053469.15"; transcript_id "ENSMUST00000171045.9"; gene_type "protein_coding"; gene_name "Tg"; transcript_type "protein_coding"; transcript_name "Tg-206"; exon_number 12; exon_id "ENSMUSE00001234717.2"; level 1; protein_id "ENSMUSP00000126454.3"; transcript_support_level "5"; mgi_id "MGI:98733"; tag "inferred_transcript_model"; tag "RNA_Seq_supported_partial"; tag "basic"; tag "exp_conf"; havana_gene "OTTMUSG00000035631.1"; havana_transcript "OTTMUST00000091190.1";
chr15	HAVANA	CDS	66613335	66613478	0	+	2	gene_id "ENSMUSG00000053469.15"; transcript_id "ENSMUST00000171045.9"; gene_type "protein_coding"; gene_name "Tg"; transcript_type "protein_coding"; transcript_name "Tg-206"; exon_number 12; exon_id "ENSMUSE00001234717.2"; level 1; protein_id "ENSMUSP00000126454.3"; transcript_support_level "5"; mgi_id "MGI:98733"; tag "inferred_transcript_model"; tag "RNA_Seq_supported_partial"; tag "basic"; tag "exp_conf"; havana_gene "OTTMUSG00000035631.1"; havana_transcript "OTTMUST00000091190.1";
chr15	HAVANA	exon	66613335	66613478	0	+	.	gene_id "ENSMUSG00000053469.15"; transcript_id "ENSMUST00000172153.2"; gene_type "protein_coding"; gene_name "Tg"; transcript_type "protein_coding_CDS_not_defined"; transcript_name "Tg-207"; exon_number 5; exon_id "ENSMUSE00001280969.2"; level 2; transcript_support_level "5"; mgi_id "MGI:98733"; tag "not_organism_supported"; havana_gene "OTTMUSG00000035631.1"; havana_transcript "OTTMUST00000091192.1";
chr15	ENSEMBL_gcm37	exon	66613335	66613478	0.00491099500153983	+	.	gene_id "ENSMUSG00000053469.15"; transcript_id "ENSMUSG00000053469.15_tx_14"; exon_id "chr15_66613335_66613478_+"; exonnum "38"; txlen "8956";
chr15	ENSEMBL_gcm37	exon	66613335	66613478	0.00323807646707709	+	.	gene_id "ENSMUSG00000053469.15"; transcript_id "ENSMUSG00000053469.15_tx_15"; exon_id "chr15_66613335_66613478_+"; exonnum "38"; txlen "9033";
chr15	ENSEMBL_gcm37	exon	66613335	66613478	22.9955108115671	+	.	gene_id "ENSMUSG00000053469.15"; transcript_id "ENSMUSG00000053469.15_tx_2"; exon_id "chr15_66613335_66613478_+"; exonnum "34"; txlen "8523";
chr15	HAVANA	exon	66620580	66620645	0	+	.	gene_id "ENSMUSG00000053469.15"; transcript_id "ENSMUST00000065916.14"; gene_type "protein_coding"; gene_name "Tg"; transcript_type "protein_coding"; transcript_name "Tg-201"; exon_number 35; exon_id "ENSMUSE00001205279.2"; level 2; protein_id "ENSMUSP00000070239.8"; transcript_support_level "1"; mgi_id "MGI:98733"; tag "basic"; tag "Ensembl_canonical"; tag "GENCODE_Primary"; tag "appris_principal_1"; tag "CCDS"; ccdsid "CCDS37091.1"; havana_gene "OTTMUSG00000035631.1"; havana_transcript "OTTMUST00000091186.1";
chr15	HAVANA	CDS	66620580	66620645	0	+	2	gene_id "ENSMUSG00000053469.15"; transcript_id "ENSMUST00000065916.14"; gene_type "protein_coding"; gene_name "Tg"; transcript_type "protein_coding"; transcript_name "Tg-201"; exon_number 35; exon_id "ENSMUSE00001205279.2"; level 2; protein_id "ENSMUSP00000070239.8"; transcript_support_level "1"; mgi_id "MGI:98733"; tag "basic"; tag "Ensembl_canonical"; tag "GENCODE_Primary"; tag "appris_principal_1"; tag "CCDS"; ccdsid "CCDS37091.1"; havana_gene "OTTMUSG00000035631.1"; havana_transcript "OTTMUST00000091186.1";
chr15	HAVANA	exon	66620580	66620645	0	+	.	gene_id "ENSMUSG00000053469.15"; transcript_id "ENSMUST00000163495.9"; gene_type "protein_coding"; gene_name "Tg"; transcript_type "protein_coding_CDS_not_defined"; transcript_name "Tg-202"; exon_number 14; exon_id "ENSMUSE00001209624.2"; level 2; transcript_support_level "5"; mgi_id "MGI:98733"; tag "not_organism_supported"; havana_gene "OTTMUSG00000035631.1"; havana_transcript "OTTMUST00000091189.1";
chr15	HAVANA	exon	66620580	66620645	0	+	.	gene_id "ENSMUSG00000053469.15"; transcript_id "ENSMUST00000171045.9"; gene_type "protein_coding"; gene_name "Tg"; transcript_type "protein_coding"; transcript_name "Tg-206"; exon_number 13; exon_id "ENSMUSE00001205279.2"; level 1; protein_id "ENSMUSP00000126454.3"; transcript_support_level "5"; mgi_id "MGI:98733"; tag "inferred_transcript_model"; tag "RNA_Seq_supported_partial"; tag "basic"; tag "exp_conf"; havana_gene "OTTMUSG00000035631.1"; havana_transcript "OTTMUST00000091190.1";
chr15	HAVANA	CDS	66620580	66620645	0	+	2	gene_id "ENSMUSG00000053469.15"; transcript_id "ENSMUST00000171045.9"; gene_type "protein_coding"; gene_name "Tg"; transcript_type "protein_coding"; transcript_name "Tg-206"; exon_number 13; exon_id "ENSMUSE00001205279.2"; level 1; protein_id "ENSMUSP00000126454.3"; transcript_support_level "5"; mgi_id "MGI:98733"; tag "inferred_transcript_model"; tag "RNA_Seq_supported_partial"; tag "basic"; tag "exp_conf"; havana_gene "OTTMUSG00000035631.1"; havana_transcript "OTTMUST00000091190.1";
chr15	ENSEMBL_gcm37	exon	66620580	66620645	0.00491099500153983	+	.	gene_id "ENSMUSG00000053469.15"; transcript_id "ENSMUSG00000053469.15_tx_14"; exon_id "chr15_66620580_66620645_+"; exonnum "39"; txlen "8956";
chr15	ENSEMBL_gcm37	exon	66620580	66620645	0.00323807646707709	+	.	gene_id "ENSMUSG00000053469.15"; transcript_id "ENSMUSG00000053469.15_tx_15"; exon_id "chr15_66620580_66620645_+"; exonnum "39"; txlen "9033";
chr15	ENSEMBL_gcm37	exon	66620580	66620645	22.9955108115671	+	.	gene_id "ENSMUSG00000053469.15"; transcript_id "ENSMUSG00000053469.15_tx_2"; exon_id "chr15_66620580_66620645_+"; exonnum "35"; txlen "8523";
chr15	HAVANA	exon	66629720	66629854	0	+	.	gene_id "ENSMUSG00000053469.15"; transcript_id "ENSMUST00000065916.14"; gene_type "protein_coding"; gene_name "Tg"; transcript_type "protein_coding"; transcript_name "Tg-201"; exon_number 36; exon_id "ENSMUSE00001302684.2"; level 2; protein_id "ENSMUSP00000070239.8"; transcript_support_level "1"; mgi_id "MGI:98733"; tag "basic"; tag "Ensembl_canonical"; tag "GENCODE_Primary"; tag "appris_principal_1"; tag "CCDS"; ccdsid "CCDS37091.1"; havana_gene "OTTMUSG00000035631.1"; havana_transcript "OTTMUST00000091186.1";
chr15	HAVANA	CDS	66629720	66629854	0	+	2	gene_id "ENSMUSG00000053469.15"; transcript_id "ENSMUST00000065916.14"; gene_type "protein_coding"; gene_name "Tg"; transcript_type "protein_coding"; transcript_name "Tg-201"; exon_number 36; exon_id "ENSMUSE00001302684.2"; level 2; protein_id "ENSMUSP00000070239.8"; transcript_support_level "1"; mgi_id "MGI:98733"; tag "basic"; tag "Ensembl_canonical"; tag "GENCODE_Primary"; tag "appris_principal_1"; tag "CCDS"; ccdsid "CCDS37091.1"; havana_gene "OTTMUSG00000035631.1"; havana_transcript "OTTMUST00000091186.1";
chr15	HAVANA	exon	66629720	66629854	0	+	.	gene_id "ENSMUSG00000053469.15"; transcript_id "ENSMUST00000163495.9"; gene_type "protein_coding"; gene_name "Tg"; transcript_type "protein_coding_CDS_not_defined"; transcript_name "Tg-202"; exon_number 15; exon_id "ENSMUSE00001245196.2"; level 2; transcript_support_level "5"; mgi_id "MGI:98733"; tag "not_organism_supported"; havana_gene "OTTMUSG00000035631.1"; havana_transcript "OTTMUST00000091189.1";
chr15	HAVANA	exon	66629720	66629854	0	+	.	gene_id "ENSMUSG00000053469.15"; transcript_id "ENSMUST00000171045.9"; gene_type "protein_coding"; gene_name "Tg"; transcript_type "protein_coding"; transcript_name "Tg-206"; exon_number 14; exon_id "ENSMUSE00001302684.2"; level 1; protein_id "ENSMUSP00000126454.3"; transcript_support_level "5"; mgi_id "MGI:98733"; tag "inferred_transcript_model"; tag "RNA_Seq_supported_partial"; tag "basic"; tag "exp_conf"; havana_gene "OTTMUSG00000035631.1"; havana_transcript "OTTMUST00000091190.1";
chr15	HAVANA	CDS	66629720	66629854	0	+	2	gene_id "ENSMUSG00000053469.15"; transcript_id "ENSMUST00000171045.9"; gene_type "protein_coding"; gene_name "Tg"; transcript_type "protein_coding"; transcript_name "Tg-206"; exon_number 14; exon_id "ENSMUSE00001302684.2"; level 1; protein_id "ENSMUSP00000126454.3"; transcript_support_level "5"; mgi_id "MGI:98733"; tag "inferred_transcript_model"; tag "RNA_Seq_supported_partial"; tag "basic"; tag "exp_conf"; havana_gene "OTTMUSG00000035631.1"; havana_transcript "OTTMUST00000091190.1";
chr15	HAVANA	exon	66629720	66629854	0	+	.	gene_id "ENSMUSG00000053469.15"; transcript_id "ENSMUST00000172153.2"; gene_type "protein_coding"; gene_name "Tg"; transcript_type "protein_coding_CDS_not_defined"; transcript_name "Tg-207"; exon_number 6; exon_id "ENSMUSE00001245196.2"; level 2; transcript_support_level "5"; mgi_id "MGI:98733"; tag "not_organism_supported"; havana_gene "OTTMUSG00000035631.1"; havana_transcript "OTTMUST00000091192.1";
chr15	ENSEMBL_gcm37	exon	66629720	66629854	0.00491099500153983	+	.	gene_id "ENSMUSG00000053469.15"; transcript_id "ENSMUSG00000053469.15_tx_14"; exon_id "chr15_66629720_66629854_+"; exonnum "40"; txlen "8956";
chr15	ENSEMBL_gcm37	exon	66629720	66629854	0.00323807646707709	+	.	gene_id "ENSMUSG00000053469.15"; transcript_id "ENSMUSG00000053469.15_tx_15"; exon_id "chr15_66629720_66629854_+"; exonnum "40"; txlen "9033";
chr15	ENSEMBL_gcm37	exon	66629720	66629854	22.9955108115671	+	.	gene_id "ENSMUSG00000053469.15"; transcript_id "ENSMUSG00000053469.15_tx_2"; exon_id "chr15_66629720_66629854_+"; exonnum "36"; txlen "8523";
chr15	HAVANA	exon	66631267	66631431	0	+	.	gene_id "ENSMUSG00000053469.15"; transcript_id "ENSMUST00000065916.14"; gene_type "protein_coding"; gene_name "Tg"; transcript_type "protein_coding"; transcript_name "Tg-201"; exon_number 37; exon_id "ENSMUSE00001222523.2"; level 2; protein_id "ENSMUSP00000070239.8"; transcript_support_level "1"; mgi_id "MGI:98733"; tag "basic"; tag "Ensembl_canonical"; tag "GENCODE_Primary"; tag "appris_principal_1"; tag "CCDS"; ccdsid "CCDS37091.1"; havana_gene "OTTMUSG00000035631.1"; havana_transcript "OTTMUST00000091186.1";
chr15	HAVANA	CDS	66631267	66631431	0	+	2	gene_id "ENSMUSG00000053469.15"; transcript_id "ENSMUST00000065916.14"; gene_type "protein_coding"; gene_name "Tg"; transcript_type "protein_coding"; transcript_name "Tg-201"; exon_number 37; exon_id "ENSMUSE00001222523.2"; level 2; protein_id "ENSMUSP00000070239.8"; transcript_support_level "1"; mgi_id "MGI:98733"; tag "basic"; tag "Ensembl_canonical"; tag "GENCODE_Primary"; tag "appris_principal_1"; tag "CCDS"; ccdsid "CCDS37091.1"; havana_gene "OTTMUSG00000035631.1"; havana_transcript "OTTMUST00000091186.1";
chr15	HAVANA	exon	66631267	66631431	0	+	.	gene_id "ENSMUSG00000053469.15"; transcript_id "ENSMUST00000163495.9"; gene_type "protein_coding"; gene_name "Tg"; transcript_type "protein_coding_CDS_not_defined"; transcript_name "Tg-202"; exon_number 16; exon_id "ENSMUSE00001277663.2"; level 2; transcript_support_level "5"; mgi_id "MGI:98733"; tag "not_organism_supported"; havana_gene "OTTMUSG00000035631.1"; havana_transcript "OTTMUST00000091189.1";
chr15	HAVANA	exon	66631267	66631431	0	+	.	gene_id "ENSMUSG00000053469.15"; transcript_id "ENSMUST00000171045.9"; gene_type "protein_coding"; gene_name "Tg"; transcript_type "protein_coding"; transcript_name "Tg-206"; exon_number 15; exon_id "ENSMUSE00001222523.2"; level 1; protein_id "ENSMUSP00000126454.3"; transcript_support_level "5"; mgi_id "MGI:98733"; tag "inferred_transcript_model"; tag "RNA_Seq_supported_partial"; tag "basic"; tag "exp_conf"; havana_gene "OTTMUSG00000035631.1"; havana_transcript "OTTMUST00000091190.1";
chr15	HAVANA	CDS	66631267	66631431	0	+	2	gene_id "ENSMUSG00000053469.15"; transcript_id "ENSMUST00000171045.9"; gene_type "protein_coding"; gene_name "Tg"; transcript_type "protein_coding"; transcript_name "Tg-206"; exon_number 15; exon_id "ENSMUSE00001222523.2"; level 1; protein_id "ENSMUSP00000126454.3"; transcript_support_level "5"; mgi_id "MGI:98733"; tag "inferred_transcript_model"; tag "RNA_Seq_supported_partial"; tag "basic"; tag "exp_conf"; havana_gene "OTTMUSG00000035631.1"; havana_transcript "OTTMUST00000091190.1";
chr15	HAVANA	exon	66631267	66631431	0	+	.	gene_id "ENSMUSG00000053469.15"; transcript_id "ENSMUST00000172153.2"; gene_type "protein_coding"; gene_name "Tg"; transcript_type "protein_coding_CDS_not_defined"; transcript_name "Tg-207"; exon_number 7; exon_id "ENSMUSE00001277663.2"; level 2; transcript_support_level "5"; mgi_id "MGI:98733"; tag "not_organism_supported"; havana_gene "OTTMUSG00000035631.1"; havana_transcript "OTTMUST00000091192.1";
chr15	ENSEMBL_gcm37	exon	66631267	66631431	0.00491099500153983	+	.	gene_id "ENSMUSG00000053469.15"; transcript_id "ENSMUSG00000053469.15_tx_14"; exon_id "chr15_66631267_66631431_+"; exonnum "41"; txlen "8956";
chr15	ENSEMBL_gcm37	exon	66631267	66631431	0.00323807646707709	+	.	gene_id "ENSMUSG00000053469.15"; transcript_id "ENSMUSG00000053469.15_tx_15"; exon_id "chr15_66631267_66631431_+"; exonnum "41"; txlen "9033";
chr15	ENSEMBL_gcm37	exon	66631267	66631431	22.9955108115671	+	.	gene_id "ENSMUSG00000053469.15"; transcript_id "ENSMUSG00000053469.15_tx_2"; exon_id "chr15_66631267_66631431_+"; exonnum "37"; txlen "8523";
chr15	HAVANA	exon	66636114	66636336	0	+	.	gene_id "ENSMUSG00000053469.15"; transcript_id "ENSMUST00000065916.14"; gene_type "protein_coding"; gene_name "Tg"; transcript_type "protein_coding"; transcript_name "Tg-201"; exon_number 38; exon_id "ENSMUSE00001312096.2"; level 2; protein_id "ENSMUSP00000070239.8"; transcript_support_level "1"; mgi_id "MGI:98733"; tag "basic"; tag "Ensembl_canonical"; tag "GENCODE_Primary"; tag "appris_principal_1"; tag "CCDS"; ccdsid "CCDS37091.1"; havana_gene "OTTMUSG00000035631.1"; havana_transcript "OTTMUST00000091186.1";
chr15	HAVANA	CDS	66636114	66636336	0	+	2	gene_id "ENSMUSG00000053469.15"; transcript_id "ENSMUST00000065916.14"; gene_type "protein_coding"; gene_name "Tg"; transcript_type "protein_coding"; transcript_name "Tg-201"; exon_number 38; exon_id "ENSMUSE00001312096.2"; level 2; protein_id "ENSMUSP00000070239.8"; transcript_support_level "1"; mgi_id "MGI:98733"; tag "basic"; tag "Ensembl_canonical"; tag "GENCODE_Primary"; tag "appris_principal_1"; tag "CCDS"; ccdsid "CCDS37091.1"; havana_gene "OTTMUSG00000035631.1"; havana_transcript "OTTMUST00000091186.1";
chr15	HAVANA	exon	66636114	66636336	0	+	.	gene_id "ENSMUSG00000053469.15"; transcript_id "ENSMUST00000163495.9"; gene_type "protein_coding"; gene_name "Tg"; transcript_type "protein_coding_CDS_not_defined"; transcript_name "Tg-202"; exon_number 17; exon_id "ENSMUSE00001258751.2"; level 2; transcript_support_level "5"; mgi_id "MGI:98733"; tag "not_organism_supported"; havana_gene "OTTMUSG00000035631.1"; havana_transcript "OTTMUST00000091189.1";
chr15	HAVANA	exon	66636114	66636336	0	+	.	gene_id "ENSMUSG00000053469.15"; transcript_id "ENSMUST00000171045.9"; gene_type "protein_coding"; gene_name "Tg"; transcript_type "protein_coding"; transcript_name "Tg-206"; exon_number 16; exon_id "ENSMUSE00001312096.2"; level 1; protein_id "ENSMUSP00000126454.3"; transcript_support_level "5"; mgi_id "MGI:98733"; tag "inferred_transcript_model"; tag "RNA_Seq_supported_partial"; tag "basic"; tag "exp_conf"; havana_gene "OTTMUSG00000035631.1"; havana_transcript "OTTMUST00000091190.1";
chr15	HAVANA	CDS	66636114	66636336	0	+	2	gene_id "ENSMUSG00000053469.15"; transcript_id "ENSMUST00000171045.9"; gene_type "protein_coding"; gene_name "Tg"; transcript_type "protein_coding"; transcript_name "Tg-206"; exon_number 16; exon_id "ENSMUSE00001312096.2"; level 1; protein_id "ENSMUSP00000126454.3"; transcript_support_level "5"; mgi_id "MGI:98733"; tag "inferred_transcript_model"; tag "RNA_Seq_supported_partial"; tag "basic"; tag "exp_conf"; havana_gene "OTTMUSG00000035631.1"; havana_transcript "OTTMUST00000091190.1";
chr15	HAVANA	exon	66636114	66636336	0	+	.	gene_id "ENSMUSG00000053469.15"; transcript_id "ENSMUST00000172153.2"; gene_type "protein_coding"; gene_name "Tg"; transcript_type "protein_coding_CDS_not_defined"; transcript_name "Tg-207"; exon_number 8; exon_id "ENSMUSE00001258751.2"; level 2; transcript_support_level "5"; mgi_id "MGI:98733"; tag "not_organism_supported"; havana_gene "OTTMUSG00000035631.1"; havana_transcript "OTTMUST00000091192.1";
chr15	ENSEMBL_gcm37	exon	66636114	66636336	0.00491099500153983	+	.	gene_id "ENSMUSG00000053469.15"; transcript_id "ENSMUSG00000053469.15_tx_14"; exon_id "chr15_66636114_66636336_+"; exonnum "42"; txlen "8956";
chr15	ENSEMBL_gcm37	exon	66636114	66636336	0.00323807646707709	+	.	gene_id "ENSMUSG00000053469.15"; transcript_id "ENSMUSG00000053469.15_tx_15"; exon_id "chr15_66636114_66636336_+"; exonnum "42"; txlen "9033";
chr15	ENSEMBL_gcm37	exon	66636114	66636336	22.9955108115671	+	.	gene_id "ENSMUSG00000053469.15"; transcript_id "ENSMUSG00000053469.15_tx_2"; exon_id "chr15_66636114_66636336_+"; exonnum "38"; txlen "8523";
chr15	HAVANA	exon	66637968	66638061	0	+	.	gene_id "ENSMUSG00000053469.15"; transcript_id "ENSMUST00000065916.14"; gene_type "protein_coding"; gene_name "Tg"; transcript_type "protein_coding"; transcript_name "Tg-201"; exon_number 39; exon_id "ENSMUSE00001263783.2"; level 2; protein_id "ENSMUSP00000070239.8"; transcript_support_level "1"; mgi_id "MGI:98733"; tag "basic"; tag "Ensembl_canonical"; tag "GENCODE_Primary"; tag "appris_principal_1"; tag "CCDS"; ccdsid "CCDS37091.1"; havana_gene "OTTMUSG00000035631.1"; havana_transcript "OTTMUST00000091186.1";
chr15	HAVANA	CDS	66637968	66638061	0	+	1	gene_id "ENSMUSG00000053469.15"; transcript_id "ENSMUST00000065916.14"; gene_type "protein_coding"; gene_name "Tg"; transcript_type "protein_coding"; transcript_name "Tg-201"; exon_number 39; exon_id "ENSMUSE00001263783.2"; level 2; protein_id "ENSMUSP00000070239.8"; transcript_support_level "1"; mgi_id "MGI:98733"; tag "basic"; tag "Ensembl_canonical"; tag "GENCODE_Primary"; tag "appris_principal_1"; tag "CCDS"; ccdsid "CCDS37091.1"; havana_gene "OTTMUSG00000035631.1"; havana_transcript "OTTMUST00000091186.1";
chr15	HAVANA	exon	66637968	66638061	0	+	.	gene_id "ENSMUSG00000053469.15"; transcript_id "ENSMUST00000163495.9"; gene_type "protein_coding"; gene_name "Tg"; transcript_type "protein_coding_CDS_not_defined"; transcript_name "Tg-202"; exon_number 18; exon_id "ENSMUSE00001260194.2"; level 2; transcript_support_level "5"; mgi_id "MGI:98733"; tag "not_organism_supported"; havana_gene "OTTMUSG00000035631.1"; havana_transcript "OTTMUST00000091189.1";
chr15	HAVANA	exon	66637968	66638061	0	+	.	gene_id "ENSMUSG00000053469.15"; transcript_id "ENSMUST00000171045.9"; gene_type "protein_coding"; gene_name "Tg"; transcript_type "protein_coding"; transcript_name "Tg-206"; exon_number 17; exon_id "ENSMUSE00001263783.2"; level 1; protein_id "ENSMUSP00000126454.3"; transcript_support_level "5"; mgi_id "MGI:98733"; tag "inferred_transcript_model"; tag "RNA_Seq_supported_partial"; tag "basic"; tag "exp_conf"; havana_gene "OTTMUSG00000035631.1"; havana_transcript "OTTMUST00000091190.1";
chr15	HAVANA	CDS	66637968	66638061	0	+	1	gene_id "ENSMUSG00000053469.15"; transcript_id "ENSMUST00000171045.9"; gene_type "protein_coding"; gene_name "Tg"; transcript_type "protein_coding"; transcript_name "Tg-206"; exon_number 17; exon_id "ENSMUSE00001263783.2"; level 1; protein_id "ENSMUSP00000126454.3"; transcript_support_level "5"; mgi_id "MGI:98733"; tag "inferred_transcript_model"; tag "RNA_Seq_supported_partial"; tag "basic"; tag "exp_conf"; havana_gene "OTTMUSG00000035631.1"; havana_transcript "OTTMUST00000091190.1";
chr15	HAVANA	exon	66637968	66638061	0	+	.	gene_id "ENSMUSG00000053469.15"; transcript_id "ENSMUST00000172153.2"; gene_type "protein_coding"; gene_name "Tg"; transcript_type "protein_coding_CDS_not_defined"; transcript_name "Tg-207"; exon_number 9; exon_id "ENSMUSE00001260194.2"; level 2; transcript_support_level "5"; mgi_id "MGI:98733"; tag "not_organism_supported"; havana_gene "OTTMUSG00000035631.1"; havana_transcript "OTTMUST00000091192.1";
chr15	ENSEMBL_gcm37	exon	66637968	66638061	0.00491099500153983	+	.	gene_id "ENSMUSG00000053469.15"; transcript_id "ENSMUSG00000053469.15_tx_14"; exon_id "chr15_66637968_66638061_+"; exonnum "43"; txlen "8956";
chr15	ENSEMBL_gcm37	exon	66637968	66638061	0.00323807646707709	+	.	gene_id "ENSMUSG00000053469.15"; transcript_id "ENSMUSG00000053469.15_tx_15"; exon_id "chr15_66637968_66638061_+"; exonnum "43"; txlen "9033";
chr15	ENSEMBL_gcm37	exon	66637968	66638061	22.9955108115671	+	.	gene_id "ENSMUSG00000053469.15"; transcript_id "ENSMUSG00000053469.15_tx_2"; exon_id "chr15_66637968_66638061_+"; exonnum "39"; txlen "8523";
chr15	HAVANA	exon	66640385	66640544	0	+	.	gene_id "ENSMUSG00000053469.15"; transcript_id "ENSMUST00000065916.14"; gene_type "protein_coding"; gene_name "Tg"; transcript_type "protein_coding"; transcript_name "Tg-201"; exon_number 40; exon_id "ENSMUSE00001212559.2"; level 2; protein_id "ENSMUSP00000070239.8"; transcript_support_level "1"; mgi_id "MGI:98733"; tag "basic"; tag "Ensembl_canonical"; tag "GENCODE_Primary"; tag "appris_principal_1"; tag "CCDS"; ccdsid "CCDS37091.1"; havana_gene "OTTMUSG00000035631.1"; havana_transcript "OTTMUST00000091186.1";
chr15	HAVANA	CDS	66640385	66640544	0	+	0	gene_id "ENSMUSG00000053469.15"; transcript_id "ENSMUST00000065916.14"; gene_type "protein_coding"; gene_name "Tg"; transcript_type "protein_coding"; transcript_name "Tg-201"; exon_number 40; exon_id "ENSMUSE00001212559.2"; level 2; protein_id "ENSMUSP00000070239.8"; transcript_support_level "1"; mgi_id "MGI:98733"; tag "basic"; tag "Ensembl_canonical"; tag "GENCODE_Primary"; tag "appris_principal_1"; tag "CCDS"; ccdsid "CCDS37091.1"; havana_gene "OTTMUSG00000035631.1"; havana_transcript "OTTMUST00000091186.1";
chr15	HAVANA	exon	66640385	66640544	0	+	.	gene_id "ENSMUSG00000053469.15"; transcript_id "ENSMUST00000163495.9"; gene_type "protein_coding"; gene_name "Tg"; transcript_type "protein_coding_CDS_not_defined"; transcript_name "Tg-202"; exon_number 19; exon_id "ENSMUSE00001210134.2"; level 2; transcript_support_level "5"; mgi_id "MGI:98733"; tag "not_organism_supported"; havana_gene "OTTMUSG00000035631.1"; havana_transcript "OTTMUST00000091189.1";
chr15	HAVANA	exon	66640385	66640544	0	+	.	gene_id "ENSMUSG00000053469.15"; transcript_id "ENSMUST00000171045.9"; gene_type "protein_coding"; gene_name "Tg"; transcript_type "protein_coding"; transcript_name "Tg-206"; exon_number 18; exon_id "ENSMUSE00001212559.2"; level 1; protein_id "ENSMUSP00000126454.3"; transcript_support_level "5"; mgi_id "MGI:98733"; tag "inferred_transcript_model"; tag "RNA_Seq_supported_partial"; tag "basic"; tag "exp_conf"; havana_gene "OTTMUSG00000035631.1"; havana_transcript "OTTMUST00000091190.1";
chr15	HAVANA	CDS	66640385	66640544	0	+	0	gene_id "ENSMUSG00000053469.15"; transcript_id "ENSMUST00000171045.9"; gene_type "protein_coding"; gene_name "Tg"; transcript_type "protein_coding"; transcript_name "Tg-206"; exon_number 18; exon_id "ENSMUSE00001212559.2"; level 1; protein_id "ENSMUSP00000126454.3"; transcript_support_level "5"; mgi_id "MGI:98733"; tag "inferred_transcript_model"; tag "RNA_Seq_supported_partial"; tag "basic"; tag "exp_conf"; havana_gene "OTTMUSG00000035631.1"; havana_transcript "OTTMUST00000091190.1";
chr15	HAVANA	exon	66640385	66640544	0	+	.	gene_id "ENSMUSG00000053469.15"; transcript_id "ENSMUST00000172153.2"; gene_type "protein_coding"; gene_name "Tg"; transcript_type "protein_coding_CDS_not_defined"; transcript_name "Tg-207"; exon_number 10; exon_id "ENSMUSE00001210134.2"; level 2; transcript_support_level "5"; mgi_id "MGI:98733"; tag "not_organism_supported"; havana_gene "OTTMUSG00000035631.1"; havana_transcript "OTTMUST00000091192.1";
chr15	ENSEMBL_gcm37	exon	66640385	66640544	0.00491099500153983	+	.	gene_id "ENSMUSG00000053469.15"; transcript_id "ENSMUSG00000053469.15_tx_14"; exon_id "chr15_66640385_66640544_+"; exonnum "44"; txlen "8956";
chr15	ENSEMBL_gcm37	exon	66640385	66640544	0.00323807646707709	+	.	gene_id "ENSMUSG00000053469.15"; transcript_id "ENSMUSG00000053469.15_tx_15"; exon_id "chr15_66640385_66640544_+"; exonnum "44"; txlen "9033";
chr15	ENSEMBL_gcm37	exon	66640385	66640544	22.9955108115671	+	.	gene_id "ENSMUSG00000053469.15"; transcript_id "ENSMUSG00000053469.15_tx_2"; exon_id "chr15_66640385_66640544_+"; exonnum "40"; txlen "8523";
chr15	HAVANA	exon	66645128	66645330	0	+	.	gene_id "ENSMUSG00000053469.15"; transcript_id "ENSMUST00000065916.14"; gene_type "protein_coding"; gene_name "Tg"; transcript_type "protein_coding"; transcript_name "Tg-201"; exon_number 41; exon_id "ENSMUSE00001250183.2"; level 2; protein_id "ENSMUSP00000070239.8"; transcript_support_level "1"; mgi_id "MGI:98733"; tag "basic"; tag "Ensembl_canonical"; tag "GENCODE_Primary"; tag "appris_principal_1"; tag "CCDS"; ccdsid "CCDS37091.1"; havana_gene "OTTMUSG00000035631.1"; havana_transcript "OTTMUST00000091186.1";
chr15	HAVANA	CDS	66645128	66645330	0	+	2	gene_id "ENSMUSG00000053469.15"; transcript_id "ENSMUST00000065916.14"; gene_type "protein_coding"; gene_name "Tg"; transcript_type "protein_coding"; transcript_name "Tg-201"; exon_number 41; exon_id "ENSMUSE00001250183.2"; level 2; protein_id "ENSMUSP00000070239.8"; transcript_support_level "1"; mgi_id "MGI:98733"; tag "basic"; tag "Ensembl_canonical"; tag "GENCODE_Primary"; tag "appris_principal_1"; tag "CCDS"; ccdsid "CCDS37091.1"; havana_gene "OTTMUSG00000035631.1"; havana_transcript "OTTMUST00000091186.1";
chr15	HAVANA	exon	66645128	66645330	0	+	.	gene_id "ENSMUSG00000053469.15"; transcript_id "ENSMUST00000163495.9"; gene_type "protein_coding"; gene_name "Tg"; transcript_type "protein_coding_CDS_not_defined"; transcript_name "Tg-202"; exon_number 20; exon_id "ENSMUSE00001238674.2"; level 2; transcript_support_level "5"; mgi_id "MGI:98733"; tag "not_organism_supported"; havana_gene "OTTMUSG00000035631.1"; havana_transcript "OTTMUST00000091189.1";
chr15	HAVANA	exon	66645128	66645330	0	+	.	gene_id "ENSMUSG00000053469.15"; transcript_id "ENSMUST00000171045.9"; gene_type "protein_coding"; gene_name "Tg"; transcript_type "protein_coding"; transcript_name "Tg-206"; exon_number 19; exon_id "ENSMUSE00001250183.2"; level 1; protein_id "ENSMUSP00000126454.3"; transcript_support_level "5"; mgi_id "MGI:98733"; tag "inferred_transcript_model"; tag "RNA_Seq_supported_partial"; tag "basic"; tag "exp_conf"; havana_gene "OTTMUSG00000035631.1"; havana_transcript "OTTMUST00000091190.1";
chr15	HAVANA	CDS	66645128	66645330	0	+	2	gene_id "ENSMUSG00000053469.15"; transcript_id "ENSMUST00000171045.9"; gene_type "protein_coding"; gene_name "Tg"; transcript_type "protein_coding"; transcript_name "Tg-206"; exon_number 19; exon_id "ENSMUSE00001250183.2"; level 1; protein_id "ENSMUSP00000126454.3"; transcript_support_level "5"; mgi_id "MGI:98733"; tag "inferred_transcript_model"; tag "RNA_Seq_supported_partial"; tag "basic"; tag "exp_conf"; havana_gene "OTTMUSG00000035631.1"; havana_transcript "OTTMUST00000091190.1";
chr15	HAVANA	exon	66645128	66645330	0	+	.	gene_id "ENSMUSG00000053469.15"; transcript_id "ENSMUST00000172153.2"; gene_type "protein_coding"; gene_name "Tg"; transcript_type "protein_coding_CDS_not_defined"; transcript_name "Tg-207"; exon_number 11; exon_id "ENSMUSE00001238674.2"; level 2; transcript_support_level "5"; mgi_id "MGI:98733"; tag "not_organism_supported"; havana_gene "OTTMUSG00000035631.1"; havana_transcript "OTTMUST00000091192.1";
chr15	ENSEMBL_gcm37	exon	66645128	66645330	0.00491099500153983	+	.	gene_id "ENSMUSG00000053469.15"; transcript_id "ENSMUSG00000053469.15_tx_14"; exon_id "chr15_66645128_66645330_+"; exonnum "45"; txlen "8956";
chr15	ENSEMBL_gcm37	exon	66645128	66645330	0.00323807646707709	+	.	gene_id "ENSMUSG00000053469.15"; transcript_id "ENSMUSG00000053469.15_tx_15"; exon_id "chr15_66645128_66645330_+"; exonnum "45"; txlen "9033";
chr15	ENSEMBL_gcm37	exon	66645128	66645330	22.9955108115671	+	.	gene_id "ENSMUSG00000053469.15"; transcript_id "ENSMUSG00000053469.15_tx_2"; exon_id "chr15_66645128_66645330_+"; exonnum "41"; txlen "8523";
chr15	sragcm37_es	exon	66654242	66654513	0.619329558167459	+	.	gene_id "ENSMUSG00000053469.15"; transcript_id "ENSMUSG00000053469.15_tx_9"; exon_id "chr15_66654242_66654513_+"; exonnum "1"; txlen "1337";
chr15	HAVANA	UTR	66670599	66670634	0	+	.	gene_id "ENSMUSG00000053469.15"; transcript_id "ENSMUST00000166403.2"; gene_type "protein_coding"; gene_name "Tg"; transcript_type "protein_coding"; transcript_name "Tg-203"; exon_number 1; exon_id "ENSMUSE00000888726.2"; level 2; protein_id "ENSMUSP00000155392.2"; transcript_support_level "1"; mgi_id "MGI:98733"; tag "CAGE_supported_TSS"; tag "basic"; havana_gene "OTTMUSG00000035631.1"; havana_transcript "OTTMUST00000091193.1";
chr15	HAVANA	exon	66670599	66670673	0	+	.	gene_id "ENSMUSG00000053469.15"; transcript_id "ENSMUST00000166403.2"; gene_type "protein_coding"; gene_name "Tg"; transcript_type "protein_coding"; transcript_name "Tg-203"; exon_number 1; exon_id "ENSMUSE00000888726.2"; level 2; protein_id "ENSMUSP00000155392.2"; transcript_support_level "1"; mgi_id "MGI:98733"; tag "CAGE_supported_TSS"; tag "basic"; havana_gene "OTTMUSG00000035631.1"; havana_transcript "OTTMUST00000091193.1";
chr15	ENSEMBL_gcm37	exon	66670599	66670673	0.316791355741255	+	.	gene_id "ENSMUSG00000053469.15"; transcript_id "ENSMUSG00000053469.15_tx_13"; exon_id "chr15_66670599_66670673_+"; exonnum "1"; txlen "1143";
chr15	HAVANA	transcript	66670599	66722570	0	+	.	gene_id "ENSMUSG00000053469.15"; transcript_id "ENSMUST00000166403.2"; gene_type "protein_coding"; gene_name "Tg"; transcript_type "protein_coding"; transcript_name "Tg-203"; level 2; protein_id "ENSMUSP00000155392.2"; transcript_support_level "1"; mgi_id "MGI:98733"; tag "CAGE_supported_TSS"; tag "basic"; havana_gene "OTTMUSG00000035631.1"; havana_transcript "OTTMUST00000091193.1";
chr15	HAVANA	start_codon	66670635	66670637	0	+	0	gene_id "ENSMUSG00000053469.15"; transcript_id "ENSMUST00000166403.2"; gene_type "protein_coding"; gene_name "Tg"; transcript_type "protein_coding"; transcript_name "Tg-203"; exon_number 1; exon_id "ENSMUSE00000888726.2"; level 2; protein_id "ENSMUSP00000155392.2"; transcript_support_level "1"; mgi_id "MGI:98733"; tag "CAGE_supported_TSS"; tag "basic"; havana_gene "OTTMUSG00000035631.1"; havana_transcript "OTTMUST00000091193.1";
chr15	HAVANA	CDS	66670635	66670673	0	+	0	gene_id "ENSMUSG00000053469.15"; transcript_id "ENSMUST00000166403.2"; gene_type "protein_coding"; gene_name "Tg"; transcript_type "protein_coding"; transcript_name "Tg-203"; exon_number 1; exon_id "ENSMUSE00000888726.2"; level 2; protein_id "ENSMUSP00000155392.2"; transcript_support_level "1"; mgi_id "MGI:98733"; tag "CAGE_supported_TSS"; tag "basic"; havana_gene "OTTMUSG00000035631.1"; havana_transcript "OTTMUST00000091193.1";
chr15	sragcm37_es	exon	66690332	66690455	0.33561502470817	+	.	gene_id "ENSMUSG00000053469.15"; transcript_id "ENSMUSG00000053469.15_tx_12"; exon_id "chr15_66690332_66690455_+"; exonnum "1"; txlen "1189";
chr15	sragcm37_es	exon	66696745	66696866	0.654951216267268	+	.	gene_id "ENSMUSG00000053469.15"; transcript_id "ENSMUSG00000053469.15_tx_8"; exon_id "chr15_66696745_66696866_+"; exonnum "1"; txlen "1187";
chr15	sragcm37_es	exon	66698308	66698428	4.01561832783308	+	.	gene_id "ENSMUSG00000053469.15"; transcript_id "ENSMUSG00000053469.15_tx_3"; exon_id "chr15_66698308_66698428_+"; exonnum "1"; txlen "1186";
chr15	sragcm37_es	exon	66698826	66698911	0.710921748288693	+	.	gene_id "ENSMUSG00000053469.15"; transcript_id "ENSMUSG00000053469.15_tx_7"; exon_id "chr15_66698826_66698911_+"; exonnum "1"; txlen "1151";
chr15	sragcm37_es	exon	66698850	66698955	0.87761999958444	+	.	gene_id "ENSMUSG00000053469.15"; transcript_id "ENSMUSG00000053469.15_tx_5"; exon_id "chr15_66698850_66698955_+"; exonnum "1"; txlen "1171";
chr15	HAVANA	exon	66699112	66699276	0	+	.	gene_id "ENSMUSG00000053469.15"; transcript_id "ENSMUST00000065916.14"; gene_type "protein_coding"; gene_name "Tg"; transcript_type "protein_coding"; transcript_name "Tg-201"; exon_number 42; exon_id "ENSMUSE00001227799.2"; level 2; protein_id "ENSMUSP00000070239.8"; transcript_support_level "1"; mgi_id "MGI:98733"; tag "basic"; tag "Ensembl_canonical"; tag "GENCODE_Primary"; tag "appris_principal_1"; tag "CCDS"; ccdsid "CCDS37091.1"; havana_gene "OTTMUSG00000035631.1"; havana_transcript "OTTMUST00000091186.1";
chr15	HAVANA	CDS	66699112	66699276	0	+	0	gene_id "ENSMUSG00000053469.15"; transcript_id "ENSMUST00000065916.14"; gene_type "protein_coding"; gene_name "Tg"; transcript_type "protein_coding"; transcript_name "Tg-201"; exon_number 42; exon_id "ENSMUSE00001227799.2"; level 2; protein_id "ENSMUSP00000070239.8"; transcript_support_level "1"; mgi_id "MGI:98733"; tag "basic"; tag "Ensembl_canonical"; tag "GENCODE_Primary"; tag "appris_principal_1"; tag "CCDS"; ccdsid "CCDS37091.1"; havana_gene "OTTMUSG00000035631.1"; havana_transcript "OTTMUST00000091186.1";
chr15	HAVANA	exon	66699112	66699276	0	+	.	gene_id "ENSMUSG00000053469.15"; transcript_id "ENSMUST00000163495.9"; gene_type "protein_coding"; gene_name "Tg"; transcript_type "protein_coding_CDS_not_defined"; transcript_name "Tg-202"; exon_number 21; exon_id "ENSMUSE00001290160.2"; level 2; transcript_support_level "5"; mgi_id "MGI:98733"; tag "not_organism_supported"; havana_gene "OTTMUSG00000035631.1"; havana_transcript "OTTMUST00000091189.1";
chr15	HAVANA	exon	66699112	66699276	0	+	.	gene_id "ENSMUSG00000053469.15"; transcript_id "ENSMUST00000171045.9"; gene_type "protein_coding"; gene_name "Tg"; transcript_type "protein_coding"; transcript_name "Tg-206"; exon_number 20; exon_id "ENSMUSE00001227799.2"; level 1; protein_id "ENSMUSP00000126454.3"; transcript_support_level "5"; mgi_id "MGI:98733"; tag "inferred_transcript_model"; tag "RNA_Seq_supported_partial"; tag "basic"; tag "exp_conf"; havana_gene "OTTMUSG00000035631.1"; havana_transcript "OTTMUST00000091190.1";
chr15	HAVANA	CDS	66699112	66699276	0	+	0	gene_id "ENSMUSG00000053469.15"; transcript_id "ENSMUST00000171045.9"; gene_type "protein_coding"; gene_name "Tg"; transcript_type "protein_coding"; transcript_name "Tg-206"; exon_number 20; exon_id "ENSMUSE00001227799.2"; level 1; protein_id "ENSMUSP00000126454.3"; transcript_support_level "5"; mgi_id "MGI:98733"; tag "inferred_transcript_model"; tag "RNA_Seq_supported_partial"; tag "basic"; tag "exp_conf"; havana_gene "OTTMUSG00000035631.1"; havana_transcript "OTTMUST00000091190.1";
chr15	HAVANA	exon	66699112	66699276	0	+	.	gene_id "ENSMUSG00000053469.15"; transcript_id "ENSMUST00000172153.2"; gene_type "protein_coding"; gene_name "Tg"; transcript_type "protein_coding_CDS_not_defined"; transcript_name "Tg-207"; exon_number 12; exon_id "ENSMUSE00001290160.2"; level 2; transcript_support_level "5"; mgi_id "MGI:98733"; tag "not_organism_supported"; havana_gene "OTTMUSG00000035631.1"; havana_transcript "OTTMUST00000091192.1";
chr15	HAVANA	exon	66699112	66699276	0	+	.	gene_id "ENSMUSG00000053469.15"; transcript_id "ENSMUST00000166403.2"; gene_type "protein_coding"; gene_name "Tg"; transcript_type "protein_coding"; transcript_name "Tg-203"; exon_number 2; exon_id "ENSMUSE00001227799.2"; level 2; protein_id "ENSMUSP00000155392.2"; transcript_support_level "1"; mgi_id "MGI:98733"; tag "CAGE_supported_TSS"; tag "basic"; havana_gene "OTTMUSG00000035631.1"; havana_transcript "OTTMUST00000091193.1";
chr15	HAVANA	CDS	66699112	66699276	0	+	0	gene_id "ENSMUSG00000053469.15"; transcript_id "ENSMUST00000166403.2"; gene_type "protein_coding"; gene_name "Tg"; transcript_type "protein_coding"; transcript_name "Tg-203"; exon_number 2; exon_id "ENSMUSE00001227799.2"; level 2; protein_id "ENSMUSP00000155392.2"; transcript_support_level "1"; mgi_id "MGI:98733"; tag "CAGE_supported_TSS"; tag "basic"; havana_gene "OTTMUSG00000035631.1"; havana_transcript "OTTMUST00000091193.1";
chr15	ENSEMBL_gcm37	exon	66699112	66699276	0.33561502470817	+	.	gene_id "ENSMUSG00000053469.15"; transcript_id "ENSMUSG00000053469.15_tx_12"; exon_id "chr15_66699112_66699276_+"; exonnum "2"; txlen "1189";
chr15	ENSEMBL_gcm37	exon	66699112	66699276	0.316791355741255	+	.	gene_id "ENSMUSG00000053469.15"; transcript_id "ENSMUSG00000053469.15_tx_13"; exon_id "chr15_66699112_66699276_+"; exonnum "2"; txlen "1143";
chr15	ENSEMBL_gcm37	exon	66699112	66699276	0.00491099500153983	+	.	gene_id "ENSMUSG00000053469.15"; transcript_id "ENSMUSG00000053469.15_tx_14"; exon_id "chr15_66699112_66699276_+"; exonnum "46"; txlen "8956";
chr15	ENSEMBL_gcm37	exon	66699112	66699276	0.00323807646707709	+	.	gene_id "ENSMUSG00000053469.15"; transcript_id "ENSMUSG00000053469.15_tx_15"; exon_id "chr15_66699112_66699276_+"; exonnum "46"; txlen "9033";
chr15	ENSEMBL_gcm37	exon	66699112	66699276	22.9955108115671	+	.	gene_id "ENSMUSG00000053469.15"; transcript_id "ENSMUSG00000053469.15_tx_2"; exon_id "chr15_66699112_66699276_+"; exonnum "42"; txlen "8523";
chr15	ENSEMBL_gcm37	exon	66699112	66699276	4.01561832783308	+	.	gene_id "ENSMUSG00000053469.15"; transcript_id "ENSMUSG00000053469.15_tx_3"; exon_id "chr15_66699112_66699276_+"; exonnum "2"; txlen "1186";
chr15	ENSEMBL_gcm37	exon	66699112	66699276	0.87761999958444	+	.	gene_id "ENSMUSG00000053469.15"; transcript_id "ENSMUSG00000053469.15_tx_5"; exon_id "chr15_66699112_66699276_+"; exonnum "2"; txlen "1171";
chr15	ENSEMBL_gcm37	exon	66699112	66699276	0.710921748288693	+	.	gene_id "ENSMUSG00000053469.15"; transcript_id "ENSMUSG00000053469.15_tx_7"; exon_id "chr15_66699112_66699276_+"; exonnum "2"; txlen "1151";
chr15	ENSEMBL_gcm37	exon	66699112	66699276	0.654951216267268	+	.	gene_id "ENSMUSG00000053469.15"; transcript_id "ENSMUSG00000053469.15_tx_8"; exon_id "chr15_66699112_66699276_+"; exonnum "2"; txlen "1187";
chr15	ENSEMBL_gcm37	exon	66699112	66699276	0.619329558167459	+	.	gene_id "ENSMUSG00000053469.15"; transcript_id "ENSMUSG00000053469.15_tx_9"; exon_id "chr15_66699112_66699276_+"; exonnum "2"; txlen "1337";
chr15	sragcm37_es	exon	66699941	66700057	0.505447578495465	+	.	gene_id "ENSMUSG00000053469.15"; transcript_id "ENSMUSG00000053469.15_tx_10"; exon_id "chr15_66699941_66700057_+"; exonnum "1"; txlen "1017";
chr15	HAVANA	exon	66700248	66700415	0	+	.	gene_id "ENSMUSG00000053469.15"; transcript_id "ENSMUST00000065916.14"; gene_type "protein_coding"; gene_name "Tg"; transcript_type "protein_coding"; transcript_name "Tg-201"; exon_number 43; exon_id "ENSMUSE00001297114.2"; level 2; protein_id "ENSMUSP00000070239.8"; transcript_support_level "1"; mgi_id "MGI:98733"; tag "basic"; tag "Ensembl_canonical"; tag "GENCODE_Primary"; tag "appris_principal_1"; tag "CCDS"; ccdsid "CCDS37091.1"; havana_gene "OTTMUSG00000035631.1"; havana_transcript "OTTMUST00000091186.1";
chr15	HAVANA	CDS	66700248	66700415	0	+	0	gene_id "ENSMUSG00000053469.15"; transcript_id "ENSMUST00000065916.14"; gene_type "protein_coding"; gene_name "Tg"; transcript_type "protein_coding"; transcript_name "Tg-201"; exon_number 43; exon_id "ENSMUSE00001297114.2"; level 2; protein_id "ENSMUSP00000070239.8"; transcript_support_level "1"; mgi_id "MGI:98733"; tag "basic"; tag "Ensembl_canonical"; tag "GENCODE_Primary"; tag "appris_principal_1"; tag "CCDS"; ccdsid "CCDS37091.1"; havana_gene "OTTMUSG00000035631.1"; havana_transcript "OTTMUST00000091186.1";
chr15	HAVANA	exon	66700248	66700415	0	+	.	gene_id "ENSMUSG00000053469.15"; transcript_id "ENSMUST00000163495.9"; gene_type "protein_coding"; gene_name "Tg"; transcript_type "protein_coding_CDS_not_defined"; transcript_name "Tg-202"; exon_number 22; exon_id "ENSMUSE00001231730.2"; level 2; transcript_support_level "5"; mgi_id "MGI:98733"; tag "not_organism_supported"; havana_gene "OTTMUSG00000035631.1"; havana_transcript "OTTMUST00000091189.1";
chr15	HAVANA	exon	66700248	66700415	0	+	.	gene_id "ENSMUSG00000053469.15"; transcript_id "ENSMUST00000171045.9"; gene_type "protein_coding"; gene_name "Tg"; transcript_type "protein_coding"; transcript_name "Tg-206"; exon_number 21; exon_id "ENSMUSE00001297114.2"; level 1; protein_id "ENSMUSP00000126454.3"; transcript_support_level "5"; mgi_id "MGI:98733"; tag "inferred_transcript_model"; tag "RNA_Seq_supported_partial"; tag "basic"; tag "exp_conf"; havana_gene "OTTMUSG00000035631.1"; havana_transcript "OTTMUST00000091190.1";
chr15	HAVANA	CDS	66700248	66700415	0	+	0	gene_id "ENSMUSG00000053469.15"; transcript_id "ENSMUST00000171045.9"; gene_type "protein_coding"; gene_name "Tg"; transcript_type "protein_coding"; transcript_name "Tg-206"; exon_number 21; exon_id "ENSMUSE00001297114.2"; level 1; protein_id "ENSMUSP00000126454.3"; transcript_support_level "5"; mgi_id "MGI:98733"; tag "inferred_transcript_model"; tag "RNA_Seq_supported_partial"; tag "basic"; tag "exp_conf"; havana_gene "OTTMUSG00000035631.1"; havana_transcript "OTTMUST00000091190.1";
chr15	HAVANA	exon	66700248	66700415	0	+	.	gene_id "ENSMUSG00000053469.15"; transcript_id "ENSMUST00000172153.2"; gene_type "protein_coding"; gene_name "Tg"; transcript_type "protein_coding_CDS_not_defined"; transcript_name "Tg-207"; exon_number 13; exon_id "ENSMUSE00001231730.2"; level 2; transcript_support_level "5"; mgi_id "MGI:98733"; tag "not_organism_supported"; havana_gene "OTTMUSG00000035631.1"; havana_transcript "OTTMUST00000091192.1";
chr15	HAVANA	exon	66700248	66700415	0	+	.	gene_id "ENSMUSG00000053469.15"; transcript_id "ENSMUST00000166403.2"; gene_type "protein_coding"; gene_name "Tg"; transcript_type "protein_coding"; transcript_name "Tg-203"; exon_number 3; exon_id "ENSMUSE00001297114.2"; level 2; protein_id "ENSMUSP00000155392.2"; transcript_support_level "1"; mgi_id "MGI:98733"; tag "CAGE_supported_TSS"; tag "basic"; havana_gene "OTTMUSG00000035631.1"; havana_transcript "OTTMUST00000091193.1";
chr15	HAVANA	CDS	66700248	66700415	0	+	0	gene_id "ENSMUSG00000053469.15"; transcript_id "ENSMUST00000166403.2"; gene_type "protein_coding"; gene_name "Tg"; transcript_type "protein_coding"; transcript_name "Tg-203"; exon_number 3; exon_id "ENSMUSE00001297114.2"; level 2; protein_id "ENSMUSP00000155392.2"; transcript_support_level "1"; mgi_id "MGI:98733"; tag "CAGE_supported_TSS"; tag "basic"; havana_gene "OTTMUSG00000035631.1"; havana_transcript "OTTMUST00000091193.1";
chr15	ENSEMBL_gcm37	exon	66700248	66700415	0.505447578495465	+	.	gene_id "ENSMUSG00000053469.15"; transcript_id "ENSMUSG00000053469.15_tx_10"; exon_id "chr15_66700248_66700415_+"; exonnum "2"; txlen "1017";
chr15	ENSEMBL_gcm37	exon	66700248	66700415	0.33561502470817	+	.	gene_id "ENSMUSG00000053469.15"; transcript_id "ENSMUSG00000053469.15_tx_12"; exon_id "chr15_66700248_66700415_+"; exonnum "3"; txlen "1189";
chr15	ENSEMBL_gcm37	exon	66700248	66700415	0.316791355741255	+	.	gene_id "ENSMUSG00000053469.15"; transcript_id "ENSMUSG00000053469.15_tx_13"; exon_id "chr15_66700248_66700415_+"; exonnum "3"; txlen "1143";
chr15	ENSEMBL_gcm37	exon	66700248	66700415	0.00491099500153983	+	.	gene_id "ENSMUSG00000053469.15"; transcript_id "ENSMUSG00000053469.15_tx_14"; exon_id "chr15_66700248_66700415_+"; exonnum "47"; txlen "8956";
chr15	ENSEMBL_gcm37	exon	66700248	66700415	0.00323807646707709	+	.	gene_id "ENSMUSG00000053469.15"; transcript_id "ENSMUSG00000053469.15_tx_15"; exon_id "chr15_66700248_66700415_+"; exonnum "47"; txlen "9033";
chr15	ENSEMBL_gcm37	exon	66700248	66700415	22.9955108115671	+	.	gene_id "ENSMUSG00000053469.15"; transcript_id "ENSMUSG00000053469.15_tx_2"; exon_id "chr15_66700248_66700415_+"; exonnum "43"; txlen "8523";
chr15	ENSEMBL_gcm37	exon	66700248	66700415	4.01561832783308	+	.	gene_id "ENSMUSG00000053469.15"; transcript_id "ENSMUSG00000053469.15_tx_3"; exon_id "chr15_66700248_66700415_+"; exonnum "3"; txlen "1186";
chr15	ENSEMBL_gcm37	exon	66700248	66700415	0.87761999958444	+	.	gene_id "ENSMUSG00000053469.15"; transcript_id "ENSMUSG00000053469.15_tx_5"; exon_id "chr15_66700248_66700415_+"; exonnum "3"; txlen "1171";
chr15	ENSEMBL_gcm37	exon	66700248	66700415	0.710921748288693	+	.	gene_id "ENSMUSG00000053469.15"; transcript_id "ENSMUSG00000053469.15_tx_7"; exon_id "chr15_66700248_66700415_+"; exonnum "3"; txlen "1151";
chr15	ENSEMBL_gcm37	exon	66700248	66700415	0.654951216267268	+	.	gene_id "ENSMUSG00000053469.15"; transcript_id "ENSMUSG00000053469.15_tx_8"; exon_id "chr15_66700248_66700415_+"; exonnum "3"; txlen "1187";
chr15	ENSEMBL_gcm37	exon	66700248	66700415	0.619329558167459	+	.	gene_id "ENSMUSG00000053469.15"; transcript_id "ENSMUSG00000053469.15_tx_9"; exon_id "chr15_66700248_66700415_+"; exonnum "3"; txlen "1337";
chr15	HAVANA	exon	66709791	66709972	0	+	.	gene_id "ENSMUSG00000053469.15"; transcript_id "ENSMUST00000065916.14"; gene_type "protein_coding"; gene_name "Tg"; transcript_type "protein_coding"; transcript_name "Tg-201"; exon_number 44; exon_id "ENSMUSE00001217203.2"; level 2; protein_id "ENSMUSP00000070239.8"; transcript_support_level "1"; mgi_id "MGI:98733"; tag "basic"; tag "Ensembl_canonical"; tag "GENCODE_Primary"; tag "appris_principal_1"; tag "CCDS"; ccdsid "CCDS37091.1"; havana_gene "OTTMUSG00000035631.1"; havana_transcript "OTTMUST00000091186.1";
chr15	HAVANA	CDS	66709791	66709972	0	+	0	gene_id "ENSMUSG00000053469.15"; transcript_id "ENSMUST00000065916.14"; gene_type "protein_coding"; gene_name "Tg"; transcript_type "protein_coding"; transcript_name "Tg-201"; exon_number 44; exon_id "ENSMUSE00001217203.2"; level 2; protein_id "ENSMUSP00000070239.8"; transcript_support_level "1"; mgi_id "MGI:98733"; tag "basic"; tag "Ensembl_canonical"; tag "GENCODE_Primary"; tag "appris_principal_1"; tag "CCDS"; ccdsid "CCDS37091.1"; havana_gene "OTTMUSG00000035631.1"; havana_transcript "OTTMUST00000091186.1";
chr15	HAVANA	exon	66709791	66709972	0	+	.	gene_id "ENSMUSG00000053469.15"; transcript_id "ENSMUST00000163495.9"; gene_type "protein_coding"; gene_name "Tg"; transcript_type "protein_coding_CDS_not_defined"; transcript_name "Tg-202"; exon_number 23; exon_id "ENSMUSE00001223937.2"; level 2; transcript_support_level "5"; mgi_id "MGI:98733"; tag "not_organism_supported"; havana_gene "OTTMUSG00000035631.1"; havana_transcript "OTTMUST00000091189.1";
chr15	HAVANA	exon	66709791	66709972	0	+	.	gene_id "ENSMUSG00000053469.15"; transcript_id "ENSMUST00000171045.9"; gene_type "protein_coding"; gene_name "Tg"; transcript_type "protein_coding"; transcript_name "Tg-206"; exon_number 22; exon_id "ENSMUSE00001217203.2"; level 1; protein_id "ENSMUSP00000126454.3"; transcript_support_level "5"; mgi_id "MGI:98733"; tag "inferred_transcript_model"; tag "RNA_Seq_supported_partial"; tag "basic"; tag "exp_conf"; havana_gene "OTTMUSG00000035631.1"; havana_transcript "OTTMUST00000091190.1";
chr15	HAVANA	CDS	66709791	66709972	0	+	0	gene_id "ENSMUSG00000053469.15"; transcript_id "ENSMUST00000171045.9"; gene_type "protein_coding"; gene_name "Tg"; transcript_type "protein_coding"; transcript_name "Tg-206"; exon_number 22; exon_id "ENSMUSE00001217203.2"; level 1; protein_id "ENSMUSP00000126454.3"; transcript_support_level "5"; mgi_id "MGI:98733"; tag "inferred_transcript_model"; tag "RNA_Seq_supported_partial"; tag "basic"; tag "exp_conf"; havana_gene "OTTMUSG00000035631.1"; havana_transcript "OTTMUST00000091190.1";
chr15	HAVANA	exon	66709791	66709972	0	+	.	gene_id "ENSMUSG00000053469.15"; transcript_id "ENSMUST00000172153.2"; gene_type "protein_coding"; gene_name "Tg"; transcript_type "protein_coding_CDS_not_defined"; transcript_name "Tg-207"; exon_number 14; exon_id "ENSMUSE00001223937.2"; level 2; transcript_support_level "5"; mgi_id "MGI:98733"; tag "not_organism_supported"; havana_gene "OTTMUSG00000035631.1"; havana_transcript "OTTMUST00000091192.1";
chr15	HAVANA	exon	66709791	66709972	0	+	.	gene_id "ENSMUSG00000053469.15"; transcript_id "ENSMUST00000166403.2"; gene_type "protein_coding"; gene_name "Tg"; transcript_type "protein_coding"; transcript_name "Tg-203"; exon_number 4; exon_id "ENSMUSE00001217203.2"; level 2; protein_id "ENSMUSP00000155392.2"; transcript_support_level "1"; mgi_id "MGI:98733"; tag "CAGE_supported_TSS"; tag "basic"; havana_gene "OTTMUSG00000035631.1"; havana_transcript "OTTMUST00000091193.1";
chr15	HAVANA	CDS	66709791	66709972	0	+	0	gene_id "ENSMUSG00000053469.15"; transcript_id "ENSMUST00000166403.2"; gene_type "protein_coding"; gene_name "Tg"; transcript_type "protein_coding"; transcript_name "Tg-203"; exon_number 4; exon_id "ENSMUSE00001217203.2"; level 2; protein_id "ENSMUSP00000155392.2"; transcript_support_level "1"; mgi_id "MGI:98733"; tag "CAGE_supported_TSS"; tag "basic"; havana_gene "OTTMUSG00000035631.1"; havana_transcript "OTTMUST00000091193.1";
chr15	ENSEMBL_gcm37	exon	66709791	66709972	0.505447578495465	+	.	gene_id "ENSMUSG00000053469.15"; transcript_id "ENSMUSG00000053469.15_tx_10"; exon_id "chr15_66709791_66709972_+"; exonnum "3"; txlen "1017";
chr15	ENSEMBL_gcm37	exon	66709791	66709972	0.33561502470817	+	.	gene_id "ENSMUSG00000053469.15"; transcript_id "ENSMUSG00000053469.15_tx_12"; exon_id "chr15_66709791_66709972_+"; exonnum "4"; txlen "1189";
chr15	ENSEMBL_gcm37	exon	66709791	66709972	0.316791355741255	+	.	gene_id "ENSMUSG00000053469.15"; transcript_id "ENSMUSG00000053469.15_tx_13"; exon_id "chr15_66709791_66709972_+"; exonnum "4"; txlen "1143";
chr15	ENSEMBL_gcm37	exon	66709791	66709972	0.00491099500153983	+	.	gene_id "ENSMUSG00000053469.15"; transcript_id "ENSMUSG00000053469.15_tx_14"; exon_id "chr15_66709791_66709972_+"; exonnum "48"; txlen "8956";
chr15	ENSEMBL_gcm37	exon	66709791	66709972	0.00323807646707709	+	.	gene_id "ENSMUSG00000053469.15"; transcript_id "ENSMUSG00000053469.15_tx_15"; exon_id "chr15_66709791_66709972_+"; exonnum "48"; txlen "9033";
chr15	ENSEMBL_gcm37	exon	66709791	66709972	22.9955108115671	+	.	gene_id "ENSMUSG00000053469.15"; transcript_id "ENSMUSG00000053469.15_tx_2"; exon_id "chr15_66709791_66709972_+"; exonnum "44"; txlen "8523";
chr15	ENSEMBL_gcm37	exon	66709791	66709972	4.01561832783308	+	.	gene_id "ENSMUSG00000053469.15"; transcript_id "ENSMUSG00000053469.15_tx_3"; exon_id "chr15_66709791_66709972_+"; exonnum "4"; txlen "1186";
chr15	ENSEMBL_gcm37	exon	66709791	66709972	0.87761999958444	+	.	gene_id "ENSMUSG00000053469.15"; transcript_id "ENSMUSG00000053469.15_tx_5"; exon_id "chr15_66709791_66709972_+"; exonnum "4"; txlen "1171";
chr15	ENSEMBL_gcm37	exon	66709791	66709972	0.710921748288693	+	.	gene_id "ENSMUSG00000053469.15"; transcript_id "ENSMUSG00000053469.15_tx_7"; exon_id "chr15_66709791_66709972_+"; exonnum "4"; txlen "1151";
chr15	ENSEMBL_gcm37	exon	66709791	66709972	0.654951216267268	+	.	gene_id "ENSMUSG00000053469.15"; transcript_id "ENSMUSG00000053469.15_tx_8"; exon_id "chr15_66709791_66709972_+"; exonnum "4"; txlen "1187";
chr15	ENSEMBL_gcm37	exon	66709791	66709972	0.619329558167459	+	.	gene_id "ENSMUSG00000053469.15"; transcript_id "ENSMUSG00000053469.15_tx_9"; exon_id "chr15_66709791_66709972_+"; exonnum "4"; txlen "1337";
chr15	HAVANA	exon	66711134	66711241	0	+	.	gene_id "ENSMUSG00000053469.15"; transcript_id "ENSMUST00000065916.14"; gene_type "protein_coding"; gene_name "Tg"; transcript_type "protein_coding"; transcript_name "Tg-201"; exon_number 45; exon_id "ENSMUSE00001304496.2"; level 2; protein_id "ENSMUSP00000070239.8"; transcript_support_level "1"; mgi_id "MGI:98733"; tag "basic"; tag "Ensembl_canonical"; tag "GENCODE_Primary"; tag "appris_principal_1"; tag "CCDS"; ccdsid "CCDS37091.1"; havana_gene "OTTMUSG00000035631.1"; havana_transcript "OTTMUST00000091186.1";
chr15	HAVANA	CDS	66711134	66711241	0	+	1	gene_id "ENSMUSG00000053469.15"; transcript_id "ENSMUST00000065916.14"; gene_type "protein_coding"; gene_name "Tg"; transcript_type "protein_coding"; transcript_name "Tg-201"; exon_number 45; exon_id "ENSMUSE00001304496.2"; level 2; protein_id "ENSMUSP00000070239.8"; transcript_support_level "1"; mgi_id "MGI:98733"; tag "basic"; tag "Ensembl_canonical"; tag "GENCODE_Primary"; tag "appris_principal_1"; tag "CCDS"; ccdsid "CCDS37091.1"; havana_gene "OTTMUSG00000035631.1"; havana_transcript "OTTMUST00000091186.1";
chr15	HAVANA	exon	66711134	66711241	0	+	.	gene_id "ENSMUSG00000053469.15"; transcript_id "ENSMUST00000163495.9"; gene_type "protein_coding"; gene_name "Tg"; transcript_type "protein_coding_CDS_not_defined"; transcript_name "Tg-202"; exon_number 24; exon_id "ENSMUSE00001248356.2"; level 2; transcript_support_level "5"; mgi_id "MGI:98733"; tag "not_organism_supported"; havana_gene "OTTMUSG00000035631.1"; havana_transcript "OTTMUST00000091189.1";
chr15	HAVANA	exon	66711134	66711241	0	+	.	gene_id "ENSMUSG00000053469.15"; transcript_id "ENSMUST00000171045.9"; gene_type "protein_coding"; gene_name "Tg"; transcript_type "protein_coding"; transcript_name "Tg-206"; exon_number 23; exon_id "ENSMUSE00001304496.2"; level 1; protein_id "ENSMUSP00000126454.3"; transcript_support_level "5"; mgi_id "MGI:98733"; tag "inferred_transcript_model"; tag "RNA_Seq_supported_partial"; tag "basic"; tag "exp_conf"; havana_gene "OTTMUSG00000035631.1"; havana_transcript "OTTMUST00000091190.1";
chr15	HAVANA	CDS	66711134	66711241	0	+	1	gene_id "ENSMUSG00000053469.15"; transcript_id "ENSMUST00000171045.9"; gene_type "protein_coding"; gene_name "Tg"; transcript_type "protein_coding"; transcript_name "Tg-206"; exon_number 23; exon_id "ENSMUSE00001304496.2"; level 1; protein_id "ENSMUSP00000126454.3"; transcript_support_level "5"; mgi_id "MGI:98733"; tag "inferred_transcript_model"; tag "RNA_Seq_supported_partial"; tag "basic"; tag "exp_conf"; havana_gene "OTTMUSG00000035631.1"; havana_transcript "OTTMUST00000091190.1";
chr15	HAVANA	exon	66711134	66711241	0	+	.	gene_id "ENSMUSG00000053469.15"; transcript_id "ENSMUST00000172153.2"; gene_type "protein_coding"; gene_name "Tg"; transcript_type "protein_coding_CDS_not_defined"; transcript_name "Tg-207"; exon_number 15; exon_id "ENSMUSE00001248356.2"; level 2; transcript_support_level "5"; mgi_id "MGI:98733"; tag "not_organism_supported"; havana_gene "OTTMUSG00000035631.1"; havana_transcript "OTTMUST00000091192.1";
chr15	HAVANA	exon	66711134	66711241	0	+	.	gene_id "ENSMUSG00000053469.15"; transcript_id "ENSMUST00000166403.2"; gene_type "protein_coding"; gene_name "Tg"; transcript_type "protein_coding"; transcript_name "Tg-203"; exon_number 5; exon_id "ENSMUSE00001304496.2"; level 2; protein_id "ENSMUSP00000155392.2"; transcript_support_level "1"; mgi_id "MGI:98733"; tag "CAGE_supported_TSS"; tag "basic"; havana_gene "OTTMUSG00000035631.1"; havana_transcript "OTTMUST00000091193.1";
chr15	HAVANA	CDS	66711134	66711241	0	+	1	gene_id "ENSMUSG00000053469.15"; transcript_id "ENSMUST00000166403.2"; gene_type "protein_coding"; gene_name "Tg"; transcript_type "protein_coding"; transcript_name "Tg-203"; exon_number 5; exon_id "ENSMUSE00001304496.2"; level 2; protein_id "ENSMUSP00000155392.2"; transcript_support_level "1"; mgi_id "MGI:98733"; tag "CAGE_supported_TSS"; tag "basic"; havana_gene "OTTMUSG00000035631.1"; havana_transcript "OTTMUST00000091193.1";
chr15	ENSEMBL_gcm37	exon	66711134	66711241	0.505447578495465	+	.	gene_id "ENSMUSG00000053469.15"; transcript_id "ENSMUSG00000053469.15_tx_10"; exon_id "chr15_66711134_66711241_+"; exonnum "4"; txlen "1017";
chr15	ENSEMBL_gcm37	exon	66711134	66711241	0.33561502470817	+	.	gene_id "ENSMUSG00000053469.15"; transcript_id "ENSMUSG00000053469.15_tx_12"; exon_id "chr15_66711134_66711241_+"; exonnum "5"; txlen "1189";
chr15	ENSEMBL_gcm37	exon	66711134	66711241	0.316791355741255	+	.	gene_id "ENSMUSG00000053469.15"; transcript_id "ENSMUSG00000053469.15_tx_13"; exon_id "chr15_66711134_66711241_+"; exonnum "5"; txlen "1143";
chr15	ENSEMBL_gcm37	exon	66711134	66711241	0.00491099500153983	+	.	gene_id "ENSMUSG00000053469.15"; transcript_id "ENSMUSG00000053469.15_tx_14"; exon_id "chr15_66711134_66711241_+"; exonnum "49"; txlen "8956";
chr15	ENSEMBL_gcm37	exon	66711134	66711241	0.00323807646707709	+	.	gene_id "ENSMUSG00000053469.15"; transcript_id "ENSMUSG00000053469.15_tx_15"; exon_id "chr15_66711134_66711241_+"; exonnum "49"; txlen "9033";
chr15	ENSEMBL_gcm37	exon	66711134	66711241	22.9955108115671	+	.	gene_id "ENSMUSG00000053469.15"; transcript_id "ENSMUSG00000053469.15_tx_2"; exon_id "chr15_66711134_66711241_+"; exonnum "45"; txlen "8523";
chr15	ENSEMBL_gcm37	exon	66711134	66711241	4.01561832783308	+	.	gene_id "ENSMUSG00000053469.15"; transcript_id "ENSMUSG00000053469.15_tx_3"; exon_id "chr15_66711134_66711241_+"; exonnum "5"; txlen "1186";
chr15	ENSEMBL_gcm37	exon	66711134	66711241	0.87761999958444	+	.	gene_id "ENSMUSG00000053469.15"; transcript_id "ENSMUSG00000053469.15_tx_5"; exon_id "chr15_66711134_66711241_+"; exonnum "5"; txlen "1171";
chr15	ENSEMBL_gcm37	exon	66711134	66711241	0.710921748288693	+	.	gene_id "ENSMUSG00000053469.15"; transcript_id "ENSMUSG00000053469.15_tx_7"; exon_id "chr15_66711134_66711241_+"; exonnum "5"; txlen "1151";
chr15	ENSEMBL_gcm37	exon	66711134	66711241	0.654951216267268	+	.	gene_id "ENSMUSG00000053469.15"; transcript_id "ENSMUSG00000053469.15_tx_8"; exon_id "chr15_66711134_66711241_+"; exonnum "5"; txlen "1187";
chr15	ENSEMBL_gcm37	exon	66711134	66711241	0.619329558167459	+	.	gene_id "ENSMUSG00000053469.15"; transcript_id "ENSMUSG00000053469.15_tx_9"; exon_id "chr15_66711134_66711241_+"; exonnum "5"; txlen "1337";
chr15	sragcm37_es	exon	66716121	66716293	0.341612068637725	+	.	gene_id "ENSMUSG00000053469.15"; transcript_id "ENSMUSG00000053469.15_tx_11"; exon_id "chr15_66716121_66716293_+"; exonnum "1"; txlen "615";
chr15	HAVANA	exon	66718905	66719039	0	+	.	gene_id "ENSMUSG00000053469.15"; transcript_id "ENSMUST00000065916.14"; gene_type "protein_coding"; gene_name "Tg"; transcript_type "protein_coding"; transcript_name "Tg-201"; exon_number 46; exon_id "ENSMUSE00001291566.2"; level 2; protein_id "ENSMUSP00000070239.8"; transcript_support_level "1"; mgi_id "MGI:98733"; tag "basic"; tag "Ensembl_canonical"; tag "GENCODE_Primary"; tag "appris_principal_1"; tag "CCDS"; ccdsid "CCDS37091.1"; havana_gene "OTTMUSG00000035631.1"; havana_transcript "OTTMUST00000091186.1";
chr15	HAVANA	CDS	66718905	66719039	0	+	1	gene_id "ENSMUSG00000053469.15"; transcript_id "ENSMUST00000065916.14"; gene_type "protein_coding"; gene_name "Tg"; transcript_type "protein_coding"; transcript_name "Tg-201"; exon_number 46; exon_id "ENSMUSE00001291566.2"; level 2; protein_id "ENSMUSP00000070239.8"; transcript_support_level "1"; mgi_id "MGI:98733"; tag "basic"; tag "Ensembl_canonical"; tag "GENCODE_Primary"; tag "appris_principal_1"; tag "CCDS"; ccdsid "CCDS37091.1"; havana_gene "OTTMUSG00000035631.1"; havana_transcript "OTTMUST00000091186.1";
chr15	HAVANA	exon	66718905	66719039	0	+	.	gene_id "ENSMUSG00000053469.15"; transcript_id "ENSMUST00000163495.9"; gene_type "protein_coding"; gene_name "Tg"; transcript_type "protein_coding_CDS_not_defined"; transcript_name "Tg-202"; exon_number 25; exon_id "ENSMUSE00001226195.2"; level 2; transcript_support_level "5"; mgi_id "MGI:98733"; tag "not_organism_supported"; havana_gene "OTTMUSG00000035631.1"; havana_transcript "OTTMUST00000091189.1";
chr15	HAVANA	exon	66718905	66719039	0	+	.	gene_id "ENSMUSG00000053469.15"; transcript_id "ENSMUST00000171045.9"; gene_type "protein_coding"; gene_name "Tg"; transcript_type "protein_coding"; transcript_name "Tg-206"; exon_number 24; exon_id "ENSMUSE00001291566.2"; level 1; protein_id "ENSMUSP00000126454.3"; transcript_support_level "5"; mgi_id "MGI:98733"; tag "inferred_transcript_model"; tag "RNA_Seq_supported_partial"; tag "basic"; tag "exp_conf"; havana_gene "OTTMUSG00000035631.1"; havana_transcript "OTTMUST00000091190.1";
chr15	HAVANA	CDS	66718905	66719039	0	+	1	gene_id "ENSMUSG00000053469.15"; transcript_id "ENSMUST00000171045.9"; gene_type "protein_coding"; gene_name "Tg"; transcript_type "protein_coding"; transcript_name "Tg-206"; exon_number 24; exon_id "ENSMUSE00001291566.2"; level 1; protein_id "ENSMUSP00000126454.3"; transcript_support_level "5"; mgi_id "MGI:98733"; tag "inferred_transcript_model"; tag "RNA_Seq_supported_partial"; tag "basic"; tag "exp_conf"; havana_gene "OTTMUSG00000035631.1"; havana_transcript "OTTMUST00000091190.1";
chr15	HAVANA	exon	66718905	66719039	0	+	.	gene_id "ENSMUSG00000053469.15"; transcript_id "ENSMUST00000172153.2"; gene_type "protein_coding"; gene_name "Tg"; transcript_type "protein_coding_CDS_not_defined"; transcript_name "Tg-207"; exon_number 16; exon_id "ENSMUSE00001226195.2"; level 2; transcript_support_level "5"; mgi_id "MGI:98733"; tag "not_organism_supported"; havana_gene "OTTMUSG00000035631.1"; havana_transcript "OTTMUST00000091192.1";
chr15	HAVANA	exon	66718905	66719039	0	+	.	gene_id "ENSMUSG00000053469.15"; transcript_id "ENSMUST00000166403.2"; gene_type "protein_coding"; gene_name "Tg"; transcript_type "protein_coding"; transcript_name "Tg-203"; exon_number 6; exon_id "ENSMUSE00001291566.2"; level 2; protein_id "ENSMUSP00000155392.2"; transcript_support_level "1"; mgi_id "MGI:98733"; tag "CAGE_supported_TSS"; tag "basic"; havana_gene "OTTMUSG00000035631.1"; havana_transcript "OTTMUST00000091193.1";
chr15	HAVANA	CDS	66718905	66719039	0	+	1	gene_id "ENSMUSG00000053469.15"; transcript_id "ENSMUST00000166403.2"; gene_type "protein_coding"; gene_name "Tg"; transcript_type "protein_coding"; transcript_name "Tg-203"; exon_number 6; exon_id "ENSMUSE00001291566.2"; level 2; protein_id "ENSMUSP00000155392.2"; transcript_support_level "1"; mgi_id "MGI:98733"; tag "CAGE_supported_TSS"; tag "basic"; havana_gene "OTTMUSG00000035631.1"; havana_transcript "OTTMUST00000091193.1";
chr15	ENSEMBL_gcm37	exon	66718905	66719039	0.505447578495465	+	.	gene_id "ENSMUSG00000053469.15"; transcript_id "ENSMUSG00000053469.15_tx_10"; exon_id "chr15_66718905_66719039_+"; exonnum "5"; txlen "1017";
chr15	ENSEMBL_gcm37	exon	66718905	66719039	0.341612068637725	+	.	gene_id "ENSMUSG00000053469.15"; transcript_id "ENSMUSG00000053469.15_tx_11"; exon_id "chr15_66718905_66719039_+"; exonnum "2"; txlen "615";
chr15	ENSEMBL_gcm37	exon	66718905	66719039	0.33561502470817	+	.	gene_id "ENSMUSG00000053469.15"; transcript_id "ENSMUSG00000053469.15_tx_12"; exon_id "chr15_66718905_66719039_+"; exonnum "6"; txlen "1189";
chr15	ENSEMBL_gcm37	exon	66718905	66719039	0.316791355741255	+	.	gene_id "ENSMUSG00000053469.15"; transcript_id "ENSMUSG00000053469.15_tx_13"; exon_id "chr15_66718905_66719039_+"; exonnum "6"; txlen "1143";
chr15	ENSEMBL_gcm37	exon	66718905	66719039	0.00491099500153983	+	.	gene_id "ENSMUSG00000053469.15"; transcript_id "ENSMUSG00000053469.15_tx_14"; exon_id "chr15_66718905_66719039_+"; exonnum "50"; txlen "8956";
chr15	ENSEMBL_gcm37	exon	66718905	66719039	0.00323807646707709	+	.	gene_id "ENSMUSG00000053469.15"; transcript_id "ENSMUSG00000053469.15_tx_15"; exon_id "chr15_66718905_66719039_+"; exonnum "50"; txlen "9033";
chr15	ENSEMBL_gcm37	exon	66718905	66719039	22.9955108115671	+	.	gene_id "ENSMUSG00000053469.15"; transcript_id "ENSMUSG00000053469.15_tx_2"; exon_id "chr15_66718905_66719039_+"; exonnum "46"; txlen "8523";
chr15	ENSEMBL_gcm37	exon	66718905	66719039	4.01561832783308	+	.	gene_id "ENSMUSG00000053469.15"; transcript_id "ENSMUSG00000053469.15_tx_3"; exon_id "chr15_66718905_66719039_+"; exonnum "6"; txlen "1186";
chr15	ENSEMBL_gcm37	exon	66718905	66719039	0.87761999958444	+	.	gene_id "ENSMUSG00000053469.15"; transcript_id "ENSMUSG00000053469.15_tx_5"; exon_id "chr15_66718905_66719039_+"; exonnum "6"; txlen "1171";
chr15	ENSEMBL_gcm37	exon	66718905	66719039	0.710921748288693	+	.	gene_id "ENSMUSG00000053469.15"; transcript_id "ENSMUSG00000053469.15_tx_7"; exon_id "chr15_66718905_66719039_+"; exonnum "6"; txlen "1151";
chr15	ENSEMBL_gcm37	exon	66718905	66719039	0.654951216267268	+	.	gene_id "ENSMUSG00000053469.15"; transcript_id "ENSMUSG00000053469.15_tx_8"; exon_id "chr15_66718905_66719039_+"; exonnum "6"; txlen "1187";
chr15	ENSEMBL_gcm37	exon	66718905	66719039	0.619329558167459	+	.	gene_id "ENSMUSG00000053469.15"; transcript_id "ENSMUSG00000053469.15_tx_9"; exon_id "chr15_66718905_66719039_+"; exonnum "6"; txlen "1337";
chr15	HAVANA	exon	66721290	66721477	0	+	.	gene_id "ENSMUSG00000053469.15"; transcript_id "ENSMUST00000065916.14"; gene_type "protein_coding"; gene_name "Tg"; transcript_type "protein_coding"; transcript_name "Tg-201"; exon_number 47; exon_id "ENSMUSE00001301052.2"; level 2; protein_id "ENSMUSP00000070239.8"; transcript_support_level "1"; mgi_id "MGI:98733"; tag "basic"; tag "Ensembl_canonical"; tag "GENCODE_Primary"; tag "appris_principal_1"; tag "CCDS"; ccdsid "CCDS37091.1"; havana_gene "OTTMUSG00000035631.1"; havana_transcript "OTTMUST00000091186.1";
chr15	HAVANA	CDS	66721290	66721477	0	+	1	gene_id "ENSMUSG00000053469.15"; transcript_id "ENSMUST00000065916.14"; gene_type "protein_coding"; gene_name "Tg"; transcript_type "protein_coding"; transcript_name "Tg-201"; exon_number 47; exon_id "ENSMUSE00001301052.2"; level 2; protein_id "ENSMUSP00000070239.8"; transcript_support_level "1"; mgi_id "MGI:98733"; tag "basic"; tag "Ensembl_canonical"; tag "GENCODE_Primary"; tag "appris_principal_1"; tag "CCDS"; ccdsid "CCDS37091.1"; havana_gene "OTTMUSG00000035631.1"; havana_transcript "OTTMUST00000091186.1";
chr15	HAVANA	exon	66721290	66721477	0	+	.	gene_id "ENSMUSG00000053469.15"; transcript_id "ENSMUST00000163495.9"; gene_type "protein_coding"; gene_name "Tg"; transcript_type "protein_coding_CDS_not_defined"; transcript_name "Tg-202"; exon_number 26; exon_id "ENSMUSE00001243996.2"; level 2; transcript_support_level "5"; mgi_id "MGI:98733"; tag "not_organism_supported"; havana_gene "OTTMUSG00000035631.1"; havana_transcript "OTTMUST00000091189.1";
chr15	HAVANA	exon	66721290	66721477	0	+	.	gene_id "ENSMUSG00000053469.15"; transcript_id "ENSMUST00000171045.9"; gene_type "protein_coding"; gene_name "Tg"; transcript_type "protein_coding"; transcript_name "Tg-206"; exon_number 25; exon_id "ENSMUSE00001301052.2"; level 1; protein_id "ENSMUSP00000126454.3"; transcript_support_level "5"; mgi_id "MGI:98733"; tag "inferred_transcript_model"; tag "RNA_Seq_supported_partial"; tag "basic"; tag "exp_conf"; havana_gene "OTTMUSG00000035631.1"; havana_transcript "OTTMUST00000091190.1";
chr15	HAVANA	CDS	66721290	66721477	0	+	1	gene_id "ENSMUSG00000053469.15"; transcript_id "ENSMUST00000171045.9"; gene_type "protein_coding"; gene_name "Tg"; transcript_type "protein_coding"; transcript_name "Tg-206"; exon_number 25; exon_id "ENSMUSE00001301052.2"; level 1; protein_id "ENSMUSP00000126454.3"; transcript_support_level "5"; mgi_id "MGI:98733"; tag "inferred_transcript_model"; tag "RNA_Seq_supported_partial"; tag "basic"; tag "exp_conf"; havana_gene "OTTMUSG00000035631.1"; havana_transcript "OTTMUST00000091190.1";
chr15	HAVANA	exon	66721290	66721477	0	+	.	gene_id "ENSMUSG00000053469.15"; transcript_id "ENSMUST00000172153.2"; gene_type "protein_coding"; gene_name "Tg"; transcript_type "protein_coding_CDS_not_defined"; transcript_name "Tg-207"; exon_number 17; exon_id "ENSMUSE00001243996.2"; level 2; transcript_support_level "5"; mgi_id "MGI:98733"; tag "not_organism_supported"; havana_gene "OTTMUSG00000035631.1"; havana_transcript "OTTMUST00000091192.1";
chr15	HAVANA	exon	66721290	66721477	0	+	.	gene_id "ENSMUSG00000053469.15"; transcript_id "ENSMUST00000166403.2"; gene_type "protein_coding"; gene_name "Tg"; transcript_type "protein_coding"; transcript_name "Tg-203"; exon_number 7; exon_id "ENSMUSE00001301052.2"; level 2; protein_id "ENSMUSP00000155392.2"; transcript_support_level "1"; mgi_id "MGI:98733"; tag "CAGE_supported_TSS"; tag "basic"; havana_gene "OTTMUSG00000035631.1"; havana_transcript "OTTMUST00000091193.1";
chr15	HAVANA	CDS	66721290	66721477	0	+	1	gene_id "ENSMUSG00000053469.15"; transcript_id "ENSMUST00000166403.2"; gene_type "protein_coding"; gene_name "Tg"; transcript_type "protein_coding"; transcript_name "Tg-203"; exon_number 7; exon_id "ENSMUSE00001301052.2"; level 2; protein_id "ENSMUSP00000155392.2"; transcript_support_level "1"; mgi_id "MGI:98733"; tag "CAGE_supported_TSS"; tag "basic"; havana_gene "OTTMUSG00000035631.1"; havana_transcript "OTTMUST00000091193.1";
chr15	ENSEMBL_gcm37	exon	66721290	66721477	0.505447578495465	+	.	gene_id "ENSMUSG00000053469.15"; transcript_id "ENSMUSG00000053469.15_tx_10"; exon_id "chr15_66721290_66721477_+"; exonnum "6"; txlen "1017";
chr15	ENSEMBL_gcm37	exon	66721290	66721477	0.341612068637725	+	.	gene_id "ENSMUSG00000053469.15"; transcript_id "ENSMUSG00000053469.15_tx_11"; exon_id "chr15_66721290_66721477_+"; exonnum "3"; txlen "615";
chr15	ENSEMBL_gcm37	exon	66721290	66721477	0.33561502470817	+	.	gene_id "ENSMUSG00000053469.15"; transcript_id "ENSMUSG00000053469.15_tx_12"; exon_id "chr15_66721290_66721477_+"; exonnum "7"; txlen "1189";
chr15	ENSEMBL_gcm37	exon	66721290	66721477	0.00491099500153983	+	.	gene_id "ENSMUSG00000053469.15"; transcript_id "ENSMUSG00000053469.15_tx_14"; exon_id "chr15_66721290_66721477_+"; exonnum "51"; txlen "8956";
chr15	ENSEMBL_gcm37	exon	66721290	66721477	0.00323807646707709	+	.	gene_id "ENSMUSG00000053469.15"; transcript_id "ENSMUSG00000053469.15_tx_15"; exon_id "chr15_66721290_66721477_+"; exonnum "51"; txlen "9033";
chr15	ENSEMBL_gcm37	exon	66721290	66721477	4.01561832783308	+	.	gene_id "ENSMUSG00000053469.15"; transcript_id "ENSMUSG00000053469.15_tx_3"; exon_id "chr15_66721290_66721477_+"; exonnum "7"; txlen "1186";
chr15	ENSEMBL_gcm37	exon	66721290	66721477	0.87761999958444	+	.	gene_id "ENSMUSG00000053469.15"; transcript_id "ENSMUSG00000053469.15_tx_5"; exon_id "chr15_66721290_66721477_+"; exonnum "7"; txlen "1171";
chr15	ENSEMBL_gcm37	exon	66721290	66721477	0.710921748288693	+	.	gene_id "ENSMUSG00000053469.15"; transcript_id "ENSMUSG00000053469.15_tx_7"; exon_id "chr15_66721290_66721477_+"; exonnum "7"; txlen "1151";
chr15	ENSEMBL_gcm37	exon	66721290	66721477	0.654951216267268	+	.	gene_id "ENSMUSG00000053469.15"; transcript_id "ENSMUSG00000053469.15_tx_8"; exon_id "chr15_66721290_66721477_+"; exonnum "7"; txlen "1187";
chr15	ENSEMBL_gcm37	exon	66721290	66721477	0.619329558167459	+	.	gene_id "ENSMUSG00000053469.15"; transcript_id "ENSMUSG00000053469.15_tx_9"; exon_id "chr15_66721290_66721477_+"; exonnum "7"; txlen "1337";
chr15	sragcm37_mid	exon	66721290	66721480	0.316791355741255	+	.	gene_id "ENSMUSG00000053469.15"; transcript_id "ENSMUSG00000053469.15_tx_13"; exon_id "chr15_66721290_66721480_+"; exonnum "7"; txlen "1143";
chr15	sragcm37_mid	exon	66721290	66721480	22.9955108115671	+	.	gene_id "ENSMUSG00000053469.15"; transcript_id "ENSMUSG00000053469.15_tx_2"; exon_id "chr15_66721290_66721480_+"; exonnum "47"; txlen "8523";
chr15	HAVANA	CDS	66722338	66722453	0	+	2	gene_id "ENSMUSG00000053469.15"; transcript_id "ENSMUST00000065916.14"; gene_type "protein_coding"; gene_name "Tg"; transcript_type "protein_coding"; transcript_name "Tg-201"; exon_number 48; exon_id "ENSMUSE00001298725.2"; level 2; protein_id "ENSMUSP00000070239.8"; transcript_support_level "1"; mgi_id "MGI:98733"; tag "basic"; tag "Ensembl_canonical"; tag "GENCODE_Primary"; tag "appris_principal_1"; tag "CCDS"; ccdsid "CCDS37091.1"; havana_gene "OTTMUSG00000035631.1"; havana_transcript "OTTMUST00000091186.1";
chr15	HAVANA	CDS	66722338	66722453	0	+	2	gene_id "ENSMUSG00000053469.15"; transcript_id "ENSMUST00000171045.9"; gene_type "protein_coding"; gene_name "Tg"; transcript_type "protein_coding"; transcript_name "Tg-206"; exon_number 26; exon_id "ENSMUSE00001298725.2"; level 1; protein_id "ENSMUSP00000126454.3"; transcript_support_level "5"; mgi_id "MGI:98733"; tag "inferred_transcript_model"; tag "RNA_Seq_supported_partial"; tag "basic"; tag "exp_conf"; havana_gene "OTTMUSG00000035631.1"; havana_transcript "OTTMUST00000091190.1";
chr15	HAVANA	CDS	66722338	66722453	0	+	2	gene_id "ENSMUSG00000053469.15"; transcript_id "ENSMUST00000166403.2"; gene_type "protein_coding"; gene_name "Tg"; transcript_type "protein_coding"; transcript_name "Tg-203"; exon_number 8; exon_id "ENSMUSE00001298725.2"; level 2; protein_id "ENSMUSP00000155392.2"; transcript_support_level "1"; mgi_id "MGI:98733"; tag "CAGE_supported_TSS"; tag "basic"; havana_gene "OTTMUSG00000035631.1"; havana_transcript "OTTMUST00000091193.1";
chr15	HAVANA	exon	66722338	66722456	0	+	.	gene_id "ENSMUSG00000053469.15"; transcript_id "ENSMUST00000163495.9"; gene_type "protein_coding"; gene_name "Tg"; transcript_type "protein_coding_CDS_not_defined"; transcript_name "Tg-202"; exon_number 27; exon_id "ENSMUSE00001295081.2"; level 2; transcript_support_level "5"; mgi_id "MGI:98733"; tag "not_organism_supported"; havana_gene "OTTMUSG00000035631.1"; havana_transcript "OTTMUST00000091189.1";
chr15	ENSEMBL_gcm37	exon	66722338	66722456	0.505447578495465	+	.	gene_id "ENSMUSG00000053469.15"; transcript_id "ENSMUSG00000053469.15_tx_10"; exon_id "chr15_66722338_66722456_+"; exonnum "7"; txlen "1017";
chr15	ENSEMBL_gcm37	exon	66722338	66722456	0.341612068637725	+	.	gene_id "ENSMUSG00000053469.15"; transcript_id "ENSMUSG00000053469.15_tx_11"; exon_id "chr15_66722338_66722456_+"; exonnum "4"; txlen "615";
chr15	ENSEMBL_gcm37	exon	66722338	66722456	0.33561502470817	+	.	gene_id "ENSMUSG00000053469.15"; transcript_id "ENSMUSG00000053469.15_tx_12"; exon_id "chr15_66722338_66722456_+"; exonnum "8"; txlen "1189";
chr15	ENSEMBL_gcm37	exon	66722338	66722456	0.316791355741255	+	.	gene_id "ENSMUSG00000053469.15"; transcript_id "ENSMUSG00000053469.15_tx_13"; exon_id "chr15_66722338_66722456_+"; exonnum "8"; txlen "1143";
chr15	ENSEMBL_gcm37	exon	66722338	66722456	0.00491099500153983	+	.	gene_id "ENSMUSG00000053469.15"; transcript_id "ENSMUSG00000053469.15_tx_14"; exon_id "chr15_66722338_66722456_+"; exonnum "52"; txlen "8956";
chr15	ENSEMBL_gcm37	exon	66722338	66722456	0.00323807646707709	+	.	gene_id "ENSMUSG00000053469.15"; transcript_id "ENSMUSG00000053469.15_tx_15"; exon_id "chr15_66722338_66722456_+"; exonnum "52"; txlen "9033";
chr15	ENSEMBL_gcm37	exon	66722338	66722456	22.9955108115671	+	.	gene_id "ENSMUSG00000053469.15"; transcript_id "ENSMUSG00000053469.15_tx_2"; exon_id "chr15_66722338_66722456_+"; exonnum "48"; txlen "8523";
chr15	ENSEMBL_gcm37	exon	66722338	66722456	4.01561832783308	+	.	gene_id "ENSMUSG00000053469.15"; transcript_id "ENSMUSG00000053469.15_tx_3"; exon_id "chr15_66722338_66722456_+"; exonnum "8"; txlen "1186";
chr15	ENSEMBL_gcm37	exon	66722338	66722456	0.87761999958444	+	.	gene_id "ENSMUSG00000053469.15"; transcript_id "ENSMUSG00000053469.15_tx_5"; exon_id "chr15_66722338_66722456_+"; exonnum "8"; txlen "1171";
chr15	ENSEMBL_gcm37	exon	66722338	66722456	0.710921748288693	+	.	gene_id "ENSMUSG00000053469.15"; transcript_id "ENSMUSG00000053469.15_tx_7"; exon_id "chr15_66722338_66722456_+"; exonnum "8"; txlen "1151";
chr15	ENSEMBL_gcm37	exon	66722338	66722456	0.654951216267268	+	.	gene_id "ENSMUSG00000053469.15"; transcript_id "ENSMUSG00000053469.15_tx_8"; exon_id "chr15_66722338_66722456_+"; exonnum "8"; txlen "1187";
chr15	ENSEMBL_gcm37	exon	66722338	66722456	0.619329558167459	+	.	gene_id "ENSMUSG00000053469.15"; transcript_id "ENSMUSG00000053469.15_tx_9"; exon_id "chr15_66722338_66722456_+"; exonnum "8"; txlen "1337";
chr15	HAVANA	exon	66722338	66722570	0	+	.	gene_id "ENSMUSG00000053469.15"; transcript_id "ENSMUST00000065916.14"; gene_type "protein_coding"; gene_name "Tg"; transcript_type "protein_coding"; transcript_name "Tg-201"; exon_number 48; exon_id "ENSMUSE00001298725.2"; level 2; protein_id "ENSMUSP00000070239.8"; transcript_support_level "1"; mgi_id "MGI:98733"; tag "basic"; tag "Ensembl_canonical"; tag "GENCODE_Primary"; tag "appris_principal_1"; tag "CCDS"; ccdsid "CCDS37091.1"; havana_gene "OTTMUSG00000035631.1"; havana_transcript "OTTMUST00000091186.1";
chr15	HAVANA	exon	66722338	66722570	0	+	.	gene_id "ENSMUSG00000053469.15"; transcript_id "ENSMUST00000171045.9"; gene_type "protein_coding"; gene_name "Tg"; transcript_type "protein_coding"; transcript_name "Tg-206"; exon_number 26; exon_id "ENSMUSE00001298725.2"; level 1; protein_id "ENSMUSP00000126454.3"; transcript_support_level "5"; mgi_id "MGI:98733"; tag "inferred_transcript_model"; tag "RNA_Seq_supported_partial"; tag "basic"; tag "exp_conf"; havana_gene "OTTMUSG00000035631.1"; havana_transcript "OTTMUST00000091190.1";
chr15	HAVANA	exon	66722338	66722570	0	+	.	gene_id "ENSMUSG00000053469.15"; transcript_id "ENSMUST00000172153.2"; gene_type "protein_coding"; gene_name "Tg"; transcript_type "protein_coding_CDS_not_defined"; transcript_name "Tg-207"; exon_number 18; exon_id "ENSMUSE00001254899.2"; level 2; transcript_support_level "5"; mgi_id "MGI:98733"; tag "not_organism_supported"; havana_gene "OTTMUSG00000035631.1"; havana_transcript "OTTMUST00000091192.1";
chr15	HAVANA	exon	66722338	66722570	0	+	.	gene_id "ENSMUSG00000053469.15"; transcript_id "ENSMUST00000166403.2"; gene_type "protein_coding"; gene_name "Tg"; transcript_type "protein_coding"; transcript_name "Tg-203"; exon_number 8; exon_id "ENSMUSE00001298725.2"; level 2; protein_id "ENSMUSP00000155392.2"; transcript_support_level "1"; mgi_id "MGI:98733"; tag "CAGE_supported_TSS"; tag "basic"; havana_gene "OTTMUSG00000035631.1"; havana_transcript "OTTMUST00000091193.1";
chr15	HAVANA	stop_codon	66722454	66722456	0	+	0	gene_id "ENSMUSG00000053469.15"; transcript_id "ENSMUST00000065916.14"; gene_type "protein_coding"; gene_name "Tg"; transcript_type "protein_coding"; transcript_name "Tg-201"; exon_number 48; exon_id "ENSMUSE00001298725.2"; level 2; protein_id "ENSMUSP00000070239.8"; transcript_support_level "1"; mgi_id "MGI:98733"; tag "basic"; tag "Ensembl_canonical"; tag "GENCODE_Primary"; tag "appris_principal_1"; tag "CCDS"; ccdsid "CCDS37091.1"; havana_gene "OTTMUSG00000035631.1"; havana_transcript "OTTMUST00000091186.1";
chr15	HAVANA	stop_codon	66722454	66722456	0	+	0	gene_id "ENSMUSG00000053469.15"; transcript_id "ENSMUST00000171045.9"; gene_type "protein_coding"; gene_name "Tg"; transcript_type "protein_coding"; transcript_name "Tg-206"; exon_number 26; exon_id "ENSMUSE00001298725.2"; level 1; protein_id "ENSMUSP00000126454.3"; transcript_support_level "5"; mgi_id "MGI:98733"; tag "inferred_transcript_model"; tag "RNA_Seq_supported_partial"; tag "basic"; tag "exp_conf"; havana_gene "OTTMUSG00000035631.1"; havana_transcript "OTTMUST00000091190.1";
chr15	HAVANA	stop_codon	66722454	66722456	0	+	0	gene_id "ENSMUSG00000053469.15"; transcript_id "ENSMUST00000166403.2"; gene_type "protein_coding"; gene_name "Tg"; transcript_type "protein_coding"; transcript_name "Tg-203"; exon_number 8; exon_id "ENSMUSE00001298725.2"; level 2; protein_id "ENSMUSP00000155392.2"; transcript_support_level "1"; mgi_id "MGI:98733"; tag "CAGE_supported_TSS"; tag "basic"; havana_gene "OTTMUSG00000035631.1"; havana_transcript "OTTMUST00000091193.1";
chr15	HAVANA	UTR	66722454	66722570	0	+	.	gene_id "ENSMUSG00000053469.15"; transcript_id "ENSMUST00000065916.14"; gene_type "protein_coding"; gene_name "Tg"; transcript_type "protein_coding"; transcript_name "Tg-201"; exon_number 48; exon_id "ENSMUSE00001298725.2"; level 2; protein_id "ENSMUSP00000070239.8"; transcript_support_level "1"; mgi_id "MGI:98733"; tag "basic"; tag "Ensembl_canonical"; tag "GENCODE_Primary"; tag "appris_principal_1"; tag "CCDS"; ccdsid "CCDS37091.1"; havana_gene "OTTMUSG00000035631.1"; havana_transcript "OTTMUST00000091186.1";
chr15	HAVANA	UTR	66722454	66722570	0	+	.	gene_id "ENSMUSG00000053469.15"; transcript_id "ENSMUST00000171045.9"; gene_type "protein_coding"; gene_name "Tg"; transcript_type "protein_coding"; transcript_name "Tg-206"; exon_number 26; exon_id "ENSMUSE00001298725.2"; level 1; protein_id "ENSMUSP00000126454.3"; transcript_support_level "5"; mgi_id "MGI:98733"; tag "inferred_transcript_model"; tag "RNA_Seq_supported_partial"; tag "basic"; tag "exp_conf"; havana_gene "OTTMUSG00000035631.1"; havana_transcript "OTTMUST00000091190.1";
chr15	HAVANA	UTR	66722454	66722570	0	+	.	gene_id "ENSMUSG00000053469.15"; transcript_id "ENSMUST00000166403.2"; gene_type "protein_coding"; gene_name "Tg"; transcript_type "protein_coding"; transcript_name "Tg-203"; exon_number 8; exon_id "ENSMUSE00001298725.2"; level 2; protein_id "ENSMUSP00000155392.2"; transcript_support_level "1"; mgi_id "MGI:98733"; tag "CAGE_supported_TSS"; tag "basic"; havana_gene "OTTMUSG00000035631.1"; havana_transcript "OTTMUST00000091193.1";
chr15	sragcm37_es	exon	66740699	66740800	0.113921726326984	+	.	gene_id "ENSMUSG00000005124.11"; transcript_id "ENSMUSG00000005124.11_tx_3"; exon_id "chr15_66740699_66740800_+"; exonnum "1"; txlen "1634";
chr15	sragcm37_mid	exon	66740919	66741081	0.113921726326984	+	.	gene_id "ENSMUSG00000005124.11"; transcript_id "ENSMUSG00000005124.11_tx_3"; exon_id "chr15_66740919_66741081_+"; exonnum "2"; txlen "1634";
chr15	sragcm37_mid	exon	66747005	66747133	0.113921726326984	+	.	gene_id "ENSMUSG00000005124.11"; transcript_id "ENSMUSG00000005124.11_tx_3"; exon_id "chr15_66747005_66747133_+"; exonnum "3"; txlen "1634";
chr15	sragcm37_mid	exon	66757977	66758178	0.113921726326984	+	.	gene_id "ENSMUSG00000005124.11"; transcript_id "ENSMUSG00000005124.11_tx_3"; exon_id "chr15_66757977_66758178_+"; exonnum "4"; txlen "1634";
chr15	HAVANA	UTR	66763169	66763414	0	+	.	gene_id "ENSMUSG00000005124.11"; transcript_id "ENSMUST00000005255.9"; gene_type "protein_coding"; gene_name "Ccn4"; transcript_type "protein_coding"; transcript_name "Ccn4-201"; exon_number 1; exon_id "ENSMUSE00000831943.2"; level 2; protein_id "ENSMUSP00000005255.3"; transcript_support_level "1"; mgi_id "MGI:1197008"; tag "basic"; tag "Ensembl_canonical"; tag "GENCODE_Primary"; tag "appris_principal_1"; tag "CCDS"; ccdsid "CCDS27510.1"; havana_gene "OTTMUSG00000028045.1"; havana_transcript "OTTMUST00000069450.1";
chr15	HAVANA	exon	66763169	66763483	0	+	.	gene_id "ENSMUSG00000005124.11"; transcript_id "ENSMUST00000005255.9"; gene_type "protein_coding"; gene_name "Ccn4"; transcript_type "protein_coding"; transcript_name "Ccn4-201"; exon_number 1; exon_id "ENSMUSE00000831943.2"; level 2; protein_id "ENSMUSP00000005255.3"; transcript_support_level "1"; mgi_id "MGI:1197008"; tag "basic"; tag "Ensembl_canonical"; tag "GENCODE_Primary"; tag "appris_principal_1"; tag "CCDS"; ccdsid "CCDS27510.1"; havana_gene "OTTMUSG00000028045.1"; havana_transcript "OTTMUST00000069450.1";
chr15	HAVANA	gene	66763169	66795050	0	+	.	gene_id "ENSMUSG00000005124.11"; gene_type "protein_coding"; gene_name "Ccn4"; level 2; mgi_id "MGI:1197008"; havana_gene "OTTMUSG00000028045.1";
chr15	HAVANA	transcript	66763169	66795050	0	+	.	gene_id "ENSMUSG00000005124.11"; transcript_id "ENSMUST00000005255.9"; gene_type "protein_coding"; gene_name "Ccn4"; transcript_type "protein_coding"; transcript_name "Ccn4-201"; level 2; protein_id "ENSMUSP00000005255.3"; transcript_support_level "1"; mgi_id "MGI:1197008"; tag "basic"; tag "Ensembl_canonical"; tag "GENCODE_Primary"; tag "appris_principal_1"; tag "CCDS"; ccdsid "CCDS27510.1"; havana_gene "OTTMUSG00000028045.1"; havana_transcript "OTTMUST00000069450.1";
chr15	HAVANA	UTR	66763236	66763414	0	+	.	gene_id "ENSMUSG00000005124.11"; transcript_id "ENSMUST00000147079.8"; gene_type "protein_coding"; gene_name "Ccn4"; transcript_type "nonsense_mediated_decay"; transcript_name "Ccn4-204"; exon_number 1; exon_id "ENSMUSE00000412019.4"; level 2; protein_id "ENSMUSP00000117402.2"; transcript_support_level "1"; mgi_id "MGI:1197008"; havana_gene "OTTMUSG00000028045.1"; havana_transcript "OTTMUST00000069451.1";
chr15	HAVANA	exon	66763236	66763483	0	+	.	gene_id "ENSMUSG00000005124.11"; transcript_id "ENSMUST00000147079.8"; gene_type "protein_coding"; gene_name "Ccn4"; transcript_type "nonsense_mediated_decay"; transcript_name "Ccn4-204"; exon_number 1; exon_id "ENSMUSE00000412019.4"; level 2; protein_id "ENSMUSP00000117402.2"; transcript_support_level "1"; mgi_id "MGI:1197008"; havana_gene "OTTMUSG00000028045.1"; havana_transcript "OTTMUST00000069451.1";
chr15	HAVANA	transcript	66763236	66791926	0	+	.	gene_id "ENSMUSG00000005124.11"; transcript_id "ENSMUST00000147079.8"; gene_type "protein_coding"; gene_name "Ccn4"; transcript_type "nonsense_mediated_decay"; transcript_name "Ccn4-204"; level 2; protein_id "ENSMUSP00000117402.2"; transcript_support_level "1"; mgi_id "MGI:1197008"; havana_gene "OTTMUSG00000028045.1"; havana_transcript "OTTMUST00000069451.1";
chr15	HAVANA	UTR	66763357	66763414	0	+	.	gene_id "ENSMUSG00000005124.11"; transcript_id "ENSMUST00000118823.2"; gene_type "protein_coding"; gene_name "Ccn4"; transcript_type "protein_coding"; transcript_name "Ccn4-202"; exon_number 1; exon_id "ENSMUSE00000721820.2"; level 2; protein_id "ENSMUSP00000113144.2"; transcript_support_level "5"; mgi_id "MGI:1197008"; tag "basic"; havana_gene "OTTMUSG00000028045.1"; havana_transcript "OTTMUST00000069452.1";
chr15	HAVANA	exon	66763357	66763483	0	+	.	gene_id "ENSMUSG00000005124.11"; transcript_id "ENSMUST00000118823.2"; gene_type "protein_coding"; gene_name "Ccn4"; transcript_type "protein_coding"; transcript_name "Ccn4-202"; exon_number 1; exon_id "ENSMUSE00000721820.2"; level 2; protein_id "ENSMUSP00000113144.2"; transcript_support_level "5"; mgi_id "MGI:1197008"; tag "basic"; havana_gene "OTTMUSG00000028045.1"; havana_transcript "OTTMUST00000069452.1";
chr15	HAVANA	transcript	66763357	66791304	0	+	.	gene_id "ENSMUSG00000005124.11"; transcript_id "ENSMUST00000118823.2"; gene_type "protein_coding"; gene_name "Ccn4"; transcript_type "protein_coding"; transcript_name "Ccn4-202"; level 2; protein_id "ENSMUSP00000113144.2"; transcript_support_level "5"; mgi_id "MGI:1197008"; tag "basic"; havana_gene "OTTMUSG00000028045.1"; havana_transcript "OTTMUST00000069452.1";
chr15	HAVANA	start_codon	66763415	66763417	0	+	0	gene_id "ENSMUSG00000005124.11"; transcript_id "ENSMUST00000005255.9"; gene_type "protein_coding"; gene_name "Ccn4"; transcript_type "protein_coding"; transcript_name "Ccn4-201"; exon_number 1; exon_id "ENSMUSE00000831943.2"; level 2; protein_id "ENSMUSP00000005255.3"; transcript_support_level "1"; mgi_id "MGI:1197008"; tag "basic"; tag "Ensembl_canonical"; tag "GENCODE_Primary"; tag "appris_principal_1"; tag "CCDS"; ccdsid "CCDS27510.1"; havana_gene "OTTMUSG00000028045.1"; havana_transcript "OTTMUST00000069450.1";
chr15	HAVANA	start_codon	66763415	66763417	0	+	0	gene_id "ENSMUSG00000005124.11"; transcript_id "ENSMUST00000147079.8"; gene_type "protein_coding"; gene_name "Ccn4"; transcript_type "nonsense_mediated_decay"; transcript_name "Ccn4-204"; exon_number 1; exon_id "ENSMUSE00000412019.4"; level 2; protein_id "ENSMUSP00000117402.2"; transcript_support_level "1"; mgi_id "MGI:1197008"; havana_gene "OTTMUSG00000028045.1"; havana_transcript "OTTMUST00000069451.1";
chr15	HAVANA	start_codon	66763415	66763417	0	+	0	gene_id "ENSMUSG00000005124.11"; transcript_id "ENSMUST00000118823.2"; gene_type "protein_coding"; gene_name "Ccn4"; transcript_type "protein_coding"; transcript_name "Ccn4-202"; exon_number 1; exon_id "ENSMUSE00000721820.2"; level 2; protein_id "ENSMUSP00000113144.2"; transcript_support_level "5"; mgi_id "MGI:1197008"; tag "basic"; havana_gene "OTTMUSG00000028045.1"; havana_transcript "OTTMUST00000069452.1";
chr15	HAVANA	CDS	66763415	66763483	0	+	0	gene_id "ENSMUSG00000005124.11"; transcript_id "ENSMUST00000005255.9"; gene_type "protein_coding"; gene_name "Ccn4"; transcript_type "protein_coding"; transcript_name "Ccn4-201"; exon_number 1; exon_id "ENSMUSE00000831943.2"; level 2; protein_id "ENSMUSP00000005255.3"; transcript_support_level "1"; mgi_id "MGI:1197008"; tag "basic"; tag "Ensembl_canonical"; tag "GENCODE_Primary"; tag "appris_principal_1"; tag "CCDS"; ccdsid "CCDS27510.1"; havana_gene "OTTMUSG00000028045.1"; havana_transcript "OTTMUST00000069450.1";
chr15	HAVANA	CDS	66763415	66763483	0	+	0	gene_id "ENSMUSG00000005124.11"; transcript_id "ENSMUST00000147079.8"; gene_type "protein_coding"; gene_name "Ccn4"; transcript_type "nonsense_mediated_decay"; transcript_name "Ccn4-204"; exon_number 1; exon_id "ENSMUSE00000412019.4"; level 2; protein_id "ENSMUSP00000117402.2"; transcript_support_level "1"; mgi_id "MGI:1197008"; havana_gene "OTTMUSG00000028045.1"; havana_transcript "OTTMUST00000069451.1";
chr15	HAVANA	CDS	66763415	66763483	0	+	0	gene_id "ENSMUSG00000005124.11"; transcript_id "ENSMUST00000118823.2"; gene_type "protein_coding"; gene_name "Ccn4"; transcript_type "protein_coding"; transcript_name "Ccn4-202"; exon_number 1; exon_id "ENSMUSE00000721820.2"; level 2; protein_id "ENSMUSP00000113144.2"; transcript_support_level "5"; mgi_id "MGI:1197008"; tag "basic"; havana_gene "OTTMUSG00000028045.1"; havana_transcript "OTTMUST00000069452.1";
chr15	HAVANA	CDS	66778250	66778336	0	+	0	gene_id "ENSMUSG00000005124.11"; transcript_id "ENSMUST00000147079.8"; gene_type "protein_coding"; gene_name "Ccn4"; transcript_type "nonsense_mediated_decay"; transcript_name "Ccn4-204"; exon_number 2; exon_id "ENSMUSE00000794394.2"; level 2; protein_id "ENSMUSP00000117402.2"; transcript_support_level "1"; mgi_id "MGI:1197008"; havana_gene "OTTMUSG00000028045.1"; havana_transcript "OTTMUST00000069451.1";
chr15	HAVANA	exon	66778250	66778337	0	+	.	gene_id "ENSMUSG00000005124.11"; transcript_id "ENSMUST00000147079.8"; gene_type "protein_coding"; gene_name "Ccn4"; transcript_type "nonsense_mediated_decay"; transcript_name "Ccn4-204"; exon_number 2; exon_id "ENSMUSE00000794394.2"; level 2; protein_id "ENSMUSP00000117402.2"; transcript_support_level "1"; mgi_id "MGI:1197008"; havana_gene "OTTMUSG00000028045.1"; havana_transcript "OTTMUST00000069451.1";
chr15	HAVANA	exon	66778250	66778529	0	+	.	gene_id "ENSMUSG00000005124.11"; transcript_id "ENSMUST00000005255.9"; gene_type "protein_coding"; gene_name "Ccn4"; transcript_type "protein_coding"; transcript_name "Ccn4-201"; exon_number 2; exon_id "ENSMUSE00000125935.2"; level 2; protein_id "ENSMUSP00000005255.3"; transcript_support_level "1"; mgi_id "MGI:1197008"; tag "basic"; tag "Ensembl_canonical"; tag "GENCODE_Primary"; tag "appris_principal_1"; tag "CCDS"; ccdsid "CCDS27510.1"; havana_gene "OTTMUSG00000028045.1"; havana_transcript "OTTMUST00000069450.1";
chr15	HAVANA	CDS	66778250	66778529	0	+	0	gene_id "ENSMUSG00000005124.11"; transcript_id "ENSMUST00000005255.9"; gene_type "protein_coding"; gene_name "Ccn4"; transcript_type "protein_coding"; transcript_name "Ccn4-201"; exon_number 2; exon_id "ENSMUSE00000125935.2"; level 2; protein_id "ENSMUSP00000005255.3"; transcript_support_level "1"; mgi_id "MGI:1197008"; tag "basic"; tag "Ensembl_canonical"; tag "GENCODE_Primary"; tag "appris_principal_1"; tag "CCDS"; ccdsid "CCDS27510.1"; havana_gene "OTTMUSG00000028045.1"; havana_transcript "OTTMUST00000069450.1";
chr15	HAVANA	exon	66778250	66778529	0	+	.	gene_id "ENSMUSG00000005124.11"; transcript_id "ENSMUST00000118823.2"; gene_type "protein_coding"; gene_name "Ccn4"; transcript_type "protein_coding"; transcript_name "Ccn4-202"; exon_number 2; exon_id "ENSMUSE00000125935.2"; level 2; protein_id "ENSMUSP00000113144.2"; transcript_support_level "5"; mgi_id "MGI:1197008"; tag "basic"; havana_gene "OTTMUSG00000028045.1"; havana_transcript "OTTMUST00000069452.1";
chr15	HAVANA	CDS	66778250	66778529	0	+	0	gene_id "ENSMUSG00000005124.11"; transcript_id "ENSMUST00000118823.2"; gene_type "protein_coding"; gene_name "Ccn4"; transcript_type "protein_coding"; transcript_name "Ccn4-202"; exon_number 2; exon_id "ENSMUSE00000125935.2"; level 2; protein_id "ENSMUSP00000113144.2"; transcript_support_level "5"; mgi_id "MGI:1197008"; tag "basic"; havana_gene "OTTMUSG00000028045.1"; havana_transcript "OTTMUST00000069452.1";
chr15	ENSEMBL_gcm37	exon	66778250	66778529	0.113921726326984	+	.	gene_id "ENSMUSG00000005124.11"; transcript_id "ENSMUSG00000005124.11_tx_3"; exon_id "chr15_66778250_66778529_+"; exonnum "5"; txlen "1634";
chr15	HAVANA	stop_codon	66778337	66778337	0	+	0	gene_id "ENSMUSG00000005124.11"; transcript_id "ENSMUST00000147079.8"; gene_type "protein_coding"; gene_name "Ccn4"; transcript_type "nonsense_mediated_decay"; transcript_name "Ccn4-204"; exon_number 2; exon_id "ENSMUSE00001249638.2"; level 2; protein_id "ENSMUSP00000117402.2"; transcript_support_level "1"; mgi_id "MGI:1197008"; havana_gene "OTTMUSG00000028045.1"; havana_transcript "OTTMUST00000069451.1";
chr15	HAVANA	UTR	66778337	66778337	0	+	.	gene_id "ENSMUSG00000005124.11"; transcript_id "ENSMUST00000147079.8"; gene_type "protein_coding"; gene_name "Ccn4"; transcript_type "nonsense_mediated_decay"; transcript_name "Ccn4-204"; exon_number 2; exon_id "ENSMUSE00000794394.2"; level 2; protein_id "ENSMUSP00000117402.2"; transcript_support_level "1"; mgi_id "MGI:1197008"; havana_gene "OTTMUSG00000028045.1"; havana_transcript "OTTMUST00000069451.1";
chr15	HAVANA	exon	66781113	66781227	0	+	.	gene_id "ENSMUSG00000005124.11"; transcript_id "ENSMUST00000230535.2"; gene_type "protein_coding"; gene_name "Ccn4"; transcript_type "protein_coding_CDS_not_defined"; transcript_name "Ccn4-206"; exon_number 1; exon_id "ENSMUSE00001438716.2"; level 2; mgi_id "MGI:1197008"; havana_gene "OTTMUSG00000028045.1"; havana_transcript "OTTMUST00000170676.1";
chr15	HAVANA	transcript	66781113	66791306	0	+	.	gene_id "ENSMUSG00000005124.11"; transcript_id "ENSMUST00000230535.2"; gene_type "protein_coding"; gene_name "Ccn4"; transcript_type "protein_coding_CDS_not_defined"; transcript_name "Ccn4-206"; level 2; mgi_id "MGI:1197008"; havana_gene "OTTMUSG00000028045.1"; havana_transcript "OTTMUST00000170676.1";
chr15	HAVANA	exon	66781135	66781227	0	+	.	gene_id "ENSMUSG00000005124.11"; transcript_id "ENSMUST00000229246.2"; gene_type "protein_coding"; gene_name "Ccn4"; transcript_type "protein_coding_CDS_not_defined"; transcript_name "Ccn4-205"; exon_number 1; exon_id "ENSMUSE00001437913.2"; level 2; mgi_id "MGI:1197008"; havana_gene "OTTMUSG00000028045.1"; havana_transcript "OTTMUST00000170677.1";
chr15	HAVANA	transcript	66781135	66791306	0	+	.	gene_id "ENSMUSG00000005124.11"; transcript_id "ENSMUST00000229246.2"; gene_type "protein_coding"; gene_name "Ccn4"; transcript_type "protein_coding_CDS_not_defined"; transcript_name "Ccn4-205"; level 2; mgi_id "MGI:1197008"; havana_gene "OTTMUSG00000028045.1"; havana_transcript "OTTMUST00000170677.1";
chr15	HAVANA	exon	66781160	66781580	0	+	.	gene_id "ENSMUSG00000005124.11"; transcript_id "ENSMUST00000133863.2"; gene_type "protein_coding"; gene_name "Ccn4"; transcript_type "protein_coding_CDS_not_defined"; transcript_name "Ccn4-203"; exon_number 1; exon_id "ENSMUSE00000750075.2"; level 2; transcript_support_level "5"; mgi_id "MGI:1197008"; havana_gene "OTTMUSG00000028045.1"; havana_transcript "OTTMUST00000069453.1";
chr15	HAVANA	transcript	66781160	66791084	0	+	.	gene_id "ENSMUSG00000005124.11"; transcript_id "ENSMUST00000133863.2"; gene_type "protein_coding"; gene_name "Ccn4"; transcript_type "protein_coding_CDS_not_defined"; transcript_name "Ccn4-203"; level 2; transcript_support_level "5"; mgi_id "MGI:1197008"; havana_gene "OTTMUSG00000028045.1"; havana_transcript "OTTMUST00000069453.1";
chr15	HAVANA	exon	66781524	66781580	0	+	.	gene_id "ENSMUSG00000005124.11"; transcript_id "ENSMUST00000230535.2"; gene_type "protein_coding"; gene_name "Ccn4"; transcript_type "protein_coding_CDS_not_defined"; transcript_name "Ccn4-206"; exon_number 2; exon_id "ENSMUSE00001439066.2"; level 2; mgi_id "MGI:1197008"; havana_gene "OTTMUSG00000028045.1"; havana_transcript "OTTMUST00000170676.1";
chr15	HAVANA	stop_codon	66784678	66784679	0	+	2	gene_id "ENSMUSG00000005124.11"; transcript_id "ENSMUST00000147079.8"; gene_type "protein_coding"; gene_name "Ccn4"; transcript_type "nonsense_mediated_decay"; transcript_name "Ccn4-204"; exon_number 3; exon_id "ENSMUSE00001249638.2"; level 2; protein_id "ENSMUSP00000117402.2"; transcript_support_level "1"; mgi_id "MGI:1197008"; havana_gene "OTTMUSG00000028045.1"; havana_transcript "OTTMUST00000069451.1";
chr15	HAVANA	exon	66784678	66784938	0	+	.	gene_id "ENSMUSG00000005124.11"; transcript_id "ENSMUST00000005255.9"; gene_type "protein_coding"; gene_name "Ccn4"; transcript_type "protein_coding"; transcript_name "Ccn4-201"; exon_number 3; exon_id "ENSMUSE00001308352.2"; level 2; protein_id "ENSMUSP00000005255.3"; transcript_support_level "1"; mgi_id "MGI:1197008"; tag "basic"; tag "Ensembl_canonical"; tag "GENCODE_Primary"; tag "appris_principal_1"; tag "CCDS"; ccdsid "CCDS27510.1"; havana_gene "OTTMUSG00000028045.1"; havana_transcript "OTTMUST00000069450.1";
chr15	HAVANA	CDS	66784678	66784938	0	+	2	gene_id "ENSMUSG00000005124.11"; transcript_id "ENSMUST00000005255.9"; gene_type "protein_coding"; gene_name "Ccn4"; transcript_type "protein_coding"; transcript_name "Ccn4-201"; exon_number 3; exon_id "ENSMUSE00001308352.2"; level 2; protein_id "ENSMUSP00000005255.3"; transcript_support_level "1"; mgi_id "MGI:1197008"; tag "basic"; tag "Ensembl_canonical"; tag "GENCODE_Primary"; tag "appris_principal_1"; tag "CCDS"; ccdsid "CCDS27510.1"; havana_gene "OTTMUSG00000028045.1"; havana_transcript "OTTMUST00000069450.1";
chr15	HAVANA	exon	66784678	66784938	0	+	.	gene_id "ENSMUSG00000005124.11"; transcript_id "ENSMUST00000147079.8"; gene_type "protein_coding"; gene_name "Ccn4"; transcript_type "nonsense_mediated_decay"; transcript_name "Ccn4-204"; exon_number 3; exon_id "ENSMUSE00001249638.2"; level 2; protein_id "ENSMUSP00000117402.2"; transcript_support_level "1"; mgi_id "MGI:1197008"; havana_gene "OTTMUSG00000028045.1"; havana_transcript "OTTMUST00000069451.1";
chr15	HAVANA	UTR	66784678	66784938	0	+	.	gene_id "ENSMUSG00000005124.11"; transcript_id "ENSMUST00000147079.8"; gene_type "protein_coding"; gene_name "Ccn4"; transcript_type "nonsense_mediated_decay"; transcript_name "Ccn4-204"; exon_number 3; exon_id "ENSMUSE00001249638.2"; level 2; protein_id "ENSMUSP00000117402.2"; transcript_support_level "1"; mgi_id "MGI:1197008"; havana_gene "OTTMUSG00000028045.1"; havana_transcript "OTTMUST00000069451.1";
chr15	HAVANA	exon	66784678	66784938	0	+	.	gene_id "ENSMUSG00000005124.11"; transcript_id "ENSMUST00000230535.2"; gene_type "protein_coding"; gene_name "Ccn4"; transcript_type "protein_coding_CDS_not_defined"; transcript_name "Ccn4-206"; exon_number 3; exon_id "ENSMUSE00001291210.2"; level 2; mgi_id "MGI:1197008"; havana_gene "OTTMUSG00000028045.1"; havana_transcript "OTTMUST00000170676.1";
chr15	HAVANA	exon	66784678	66784938	0	+	.	gene_id "ENSMUSG00000005124.11"; transcript_id "ENSMUST00000229246.2"; gene_type "protein_coding"; gene_name "Ccn4"; transcript_type "protein_coding_CDS_not_defined"; transcript_name "Ccn4-205"; exon_number 2; exon_id "ENSMUSE00001291210.2"; level 2; mgi_id "MGI:1197008"; havana_gene "OTTMUSG00000028045.1"; havana_transcript "OTTMUST00000170677.1";
chr15	HAVANA	exon	66784678	66784938	0	+	.	gene_id "ENSMUSG00000005124.11"; transcript_id "ENSMUST00000133863.2"; gene_type "protein_coding"; gene_name "Ccn4"; transcript_type "protein_coding_CDS_not_defined"; transcript_name "Ccn4-203"; exon_number 2; exon_id "ENSMUSE00001291210.2"; level 2; transcript_support_level "5"; mgi_id "MGI:1197008"; havana_gene "OTTMUSG00000028045.1"; havana_transcript "OTTMUST00000069453.1";
chr15	ENSEMBL_gcm37	exon	66784678	66784938	0.113921726326984	+	.	gene_id "ENSMUSG00000005124.11"; transcript_id "ENSMUSG00000005124.11_tx_3"; exon_id "chr15_66784678_66784938_+"; exonnum "6"; txlen "1634";
chr15	HAVANA	exon	66789126	66789319	0	+	.	gene_id "ENSMUSG00000005124.11"; transcript_id "ENSMUST00000005255.9"; gene_type "protein_coding"; gene_name "Ccn4"; transcript_type "protein_coding"; transcript_name "Ccn4-201"; exon_number 4; exon_id "ENSMUSE00001289241.2"; level 2; protein_id "ENSMUSP00000005255.3"; transcript_support_level "1"; mgi_id "MGI:1197008"; tag "basic"; tag "Ensembl_canonical"; tag "GENCODE_Primary"; tag "appris_principal_1"; tag "CCDS"; ccdsid "CCDS27510.1"; havana_gene "OTTMUSG00000028045.1"; havana_transcript "OTTMUST00000069450.1";
chr15	HAVANA	CDS	66789126	66789319	0	+	2	gene_id "ENSMUSG00000005124.11"; transcript_id "ENSMUST00000005255.9"; gene_type "protein_coding"; gene_name "Ccn4"; transcript_type "protein_coding"; transcript_name "Ccn4-201"; exon_number 4; exon_id "ENSMUSE00001289241.2"; level 2; protein_id "ENSMUSP00000005255.3"; transcript_support_level "1"; mgi_id "MGI:1197008"; tag "basic"; tag "Ensembl_canonical"; tag "GENCODE_Primary"; tag "appris_principal_1"; tag "CCDS"; ccdsid "CCDS27510.1"; havana_gene "OTTMUSG00000028045.1"; havana_transcript "OTTMUST00000069450.1";
chr15	HAVANA	exon	66789126	66789319	0	+	.	gene_id "ENSMUSG00000005124.11"; transcript_id "ENSMUST00000147079.8"; gene_type "protein_coding"; gene_name "Ccn4"; transcript_type "nonsense_mediated_decay"; transcript_name "Ccn4-204"; exon_number 4; exon_id "ENSMUSE00001298608.2"; level 2; protein_id "ENSMUSP00000117402.2"; transcript_support_level "1"; mgi_id "MGI:1197008"; havana_gene "OTTMUSG00000028045.1"; havana_transcript "OTTMUST00000069451.1";
chr15	HAVANA	UTR	66789126	66789319	0	+	.	gene_id "ENSMUSG00000005124.11"; transcript_id "ENSMUST00000147079.8"; gene_type "protein_coding"; gene_name "Ccn4"; transcript_type "nonsense_mediated_decay"; transcript_name "Ccn4-204"; exon_number 4; exon_id "ENSMUSE00001298608.2"; level 2; protein_id "ENSMUSP00000117402.2"; transcript_support_level "1"; mgi_id "MGI:1197008"; havana_gene "OTTMUSG00000028045.1"; havana_transcript "OTTMUST00000069451.1";
chr15	HAVANA	exon	66789126	66789319	0	+	.	gene_id "ENSMUSG00000005124.11"; transcript_id "ENSMUST00000230535.2"; gene_type "protein_coding"; gene_name "Ccn4"; transcript_type "protein_coding_CDS_not_defined"; transcript_name "Ccn4-206"; exon_number 4; exon_id "ENSMUSE00001298608.2"; level 2; mgi_id "MGI:1197008"; havana_gene "OTTMUSG00000028045.1"; havana_transcript "OTTMUST00000170676.1";
chr15	HAVANA	exon	66789126	66789319	0	+	.	gene_id "ENSMUSG00000005124.11"; transcript_id "ENSMUST00000229246.2"; gene_type "protein_coding"; gene_name "Ccn4"; transcript_type "protein_coding_CDS_not_defined"; transcript_name "Ccn4-205"; exon_number 3; exon_id "ENSMUSE00001298608.2"; level 2; mgi_id "MGI:1197008"; havana_gene "OTTMUSG00000028045.1"; havana_transcript "OTTMUST00000170677.1";
chr15	HAVANA	exon	66789126	66789319	0	+	.	gene_id "ENSMUSG00000005124.11"; transcript_id "ENSMUST00000133863.2"; gene_type "protein_coding"; gene_name "Ccn4"; transcript_type "protein_coding_CDS_not_defined"; transcript_name "Ccn4-203"; exon_number 3; exon_id "ENSMUSE00001298608.2"; level 2; transcript_support_level "5"; mgi_id "MGI:1197008"; havana_gene "OTTMUSG00000028045.1"; havana_transcript "OTTMUST00000069453.1";
chr15	ENSEMBL_gcm37	exon	66789126	66789319	0.113921726326984	+	.	gene_id "ENSMUSG00000005124.11"; transcript_id "ENSMUSG00000005124.11_tx_3"; exon_id "chr15_66789126_66789319_+"; exonnum "7"; txlen "1634";
chr15	HAVANA	exon	66791004	66791084	0	+	.	gene_id "ENSMUSG00000005124.11"; transcript_id "ENSMUST00000133863.2"; gene_type "protein_coding"; gene_name "Ccn4"; transcript_type "protein_coding_CDS_not_defined"; transcript_name "Ccn4-203"; exon_number 4; exon_id "ENSMUSE00000728928.2"; level 2; transcript_support_level "5"; mgi_id "MGI:1197008"; havana_gene "OTTMUSG00000028045.1"; havana_transcript "OTTMUST00000069453.1";
chr15	HAVANA	CDS	66791004	66791113	0	+	2	gene_id "ENSMUSG00000005124.11"; transcript_id "ENSMUST00000118823.2"; gene_type "protein_coding"; gene_name "Ccn4"; transcript_type "protein_coding"; transcript_name "Ccn4-202"; exon_number 3; exon_id "ENSMUSE00000714723.2"; level 2; protein_id "ENSMUSP00000113144.2"; transcript_support_level "5"; mgi_id "MGI:1197008"; tag "basic"; havana_gene "OTTMUSG00000028045.1"; havana_transcript "OTTMUST00000069452.1";
chr15	HAVANA	CDS	66791004	66791300	0	+	0	gene_id "ENSMUSG00000005124.11"; transcript_id "ENSMUST00000005255.9"; gene_type "protein_coding"; gene_name "Ccn4"; transcript_type "protein_coding"; transcript_name "Ccn4-201"; exon_number 5; exon_id "ENSMUSE00000384891.4"; level 2; protein_id "ENSMUSP00000005255.3"; transcript_support_level "1"; mgi_id "MGI:1197008"; tag "basic"; tag "Ensembl_canonical"; tag "GENCODE_Primary"; tag "appris_principal_1"; tag "CCDS"; ccdsid "CCDS27510.1"; havana_gene "OTTMUSG00000028045.1"; havana_transcript "OTTMUST00000069450.1";
chr15	HAVANA	exon	66791004	66791304	0	+	.	gene_id "ENSMUSG00000005124.11"; transcript_id "ENSMUST00000118823.2"; gene_type "protein_coding"; gene_name "Ccn4"; transcript_type "protein_coding"; transcript_name "Ccn4-202"; exon_number 3; exon_id "ENSMUSE00000714723.2"; level 2; protein_id "ENSMUSP00000113144.2"; transcript_support_level "5"; mgi_id "MGI:1197008"; tag "basic"; havana_gene "OTTMUSG00000028045.1"; havana_transcript "OTTMUST00000069452.1";
chr15	HAVANA	exon	66791004	66791306	0	+	.	gene_id "ENSMUSG00000005124.11"; transcript_id "ENSMUST00000230535.2"; gene_type "protein_coding"; gene_name "Ccn4"; transcript_type "protein_coding_CDS_not_defined"; transcript_name "Ccn4-206"; exon_number 5; exon_id "ENSMUSE00001438305.2"; level 2; mgi_id "MGI:1197008"; havana_gene "OTTMUSG00000028045.1"; havana_transcript "OTTMUST00000170676.1";
chr15	HAVANA	exon	66791004	66791306	0	+	.	gene_id "ENSMUSG00000005124.11"; transcript_id "ENSMUST00000229246.2"; gene_type "protein_coding"; gene_name "Ccn4"; transcript_type "protein_coding_CDS_not_defined"; transcript_name "Ccn4-205"; exon_number 4; exon_id "ENSMUSE00001438305.2"; level 2; mgi_id "MGI:1197008"; havana_gene "OTTMUSG00000028045.1"; havana_transcript "OTTMUST00000170677.1";
chr15	ENSEMBL_gcm37	exon	66791004	66791306	0.113921726326984	+	.	gene_id "ENSMUSG00000005124.11"; transcript_id "ENSMUSG00000005124.11_tx_3"; exon_id "chr15_66791004_66791306_+"; exonnum "8"; txlen "1634";
chr15	HAVANA	exon	66791004	66791926	0	+	.	gene_id "ENSMUSG00000005124.11"; transcript_id "ENSMUST00000147079.8"; gene_type "protein_coding"; gene_name "Ccn4"; transcript_type "nonsense_mediated_decay"; transcript_name "Ccn4-204"; exon_number 5; exon_id "ENSMUSE00000740825.2"; level 2; protein_id "ENSMUSP00000117402.2"; transcript_support_level "1"; mgi_id "MGI:1197008"; havana_gene "OTTMUSG00000028045.1"; havana_transcript "OTTMUST00000069451.1";
chr15	HAVANA	UTR	66791004	66791926	0	+	.	gene_id "ENSMUSG00000005124.11"; transcript_id "ENSMUST00000147079.8"; gene_type "protein_coding"; gene_name "Ccn4"; transcript_type "nonsense_mediated_decay"; transcript_name "Ccn4-204"; exon_number 5; exon_id "ENSMUSE00000740825.2"; level 2; protein_id "ENSMUSP00000117402.2"; transcript_support_level "1"; mgi_id "MGI:1197008"; havana_gene "OTTMUSG00000028045.1"; havana_transcript "OTTMUST00000069451.1";
chr15	HAVANA	exon	66791004	66795050	0	+	.	gene_id "ENSMUSG00000005124.11"; transcript_id "ENSMUST00000005255.9"; gene_type "protein_coding"; gene_name "Ccn4"; transcript_type "protein_coding"; transcript_name "Ccn4-201"; exon_number 5; exon_id "ENSMUSE00000384891.4"; level 2; protein_id "ENSMUSP00000005255.3"; transcript_support_level "1"; mgi_id "MGI:1197008"; tag "basic"; tag "Ensembl_canonical"; tag "GENCODE_Primary"; tag "appris_principal_1"; tag "CCDS"; ccdsid "CCDS27510.1"; havana_gene "OTTMUSG00000028045.1"; havana_transcript "OTTMUST00000069450.1";
chr15	HAVANA	stop_codon	66791114	66791116	0	+	0	gene_id "ENSMUSG00000005124.11"; transcript_id "ENSMUST00000118823.2"; gene_type "protein_coding"; gene_name "Ccn4"; transcript_type "protein_coding"; transcript_name "Ccn4-202"; exon_number 3; exon_id "ENSMUSE00000714723.2"; level 2; protein_id "ENSMUSP00000113144.2"; transcript_support_level "5"; mgi_id "MGI:1197008"; tag "basic"; havana_gene "OTTMUSG00000028045.1"; havana_transcript "OTTMUST00000069452.1";
chr15	HAVANA	UTR	66791114	66791304	0	+	.	gene_id "ENSMUSG00000005124.11"; transcript_id "ENSMUST00000118823.2"; gene_type "protein_coding"; gene_name "Ccn4"; transcript_type "protein_coding"; transcript_name "Ccn4-202"; exon_number 3; exon_id "ENSMUSE00000714723.2"; level 2; protein_id "ENSMUSP00000113144.2"; transcript_support_level "5"; mgi_id "MGI:1197008"; tag "basic"; havana_gene "OTTMUSG00000028045.1"; havana_transcript "OTTMUST00000069452.1";
chr15	HAVANA	stop_codon	66791301	66791303	0	+	0	gene_id "ENSMUSG00000005124.11"; transcript_id "ENSMUST00000005255.9"; gene_type "protein_coding"; gene_name "Ccn4"; transcript_type "protein_coding"; transcript_name "Ccn4-201"; exon_number 5; exon_id "ENSMUSE00000384891.4"; level 2; protein_id "ENSMUSP00000005255.3"; transcript_support_level "1"; mgi_id "MGI:1197008"; tag "basic"; tag "Ensembl_canonical"; tag "GENCODE_Primary"; tag "appris_principal_1"; tag "CCDS"; ccdsid "CCDS27510.1"; havana_gene "OTTMUSG00000028045.1"; havana_transcript "OTTMUST00000069450.1";
chr15	HAVANA	UTR	66791301	66795050	0	+	.	gene_id "ENSMUSG00000005124.11"; transcript_id "ENSMUST00000005255.9"; gene_type "protein_coding"; gene_name "Ccn4"; transcript_type "protein_coding"; transcript_name "Ccn4-201"; exon_number 5; exon_id "ENSMUSE00000384891.4"; level 2; protein_id "ENSMUSP00000005255.3"; transcript_support_level "1"; mgi_id "MGI:1197008"; tag "basic"; tag "Ensembl_canonical"; tag "GENCODE_Primary"; tag "appris_principal_1"; tag "CCDS"; ccdsid "CCDS27510.1"; havana_gene "OTTMUSG00000028045.1"; havana_transcript "OTTMUST00000069450.1";
chr15	HAVANA	exon	66801456	66801545	0	+	.	gene_id "ENSMUSG00000091479.2"; transcript_id "ENSMUST00000170557.2"; gene_type "lncRNA"; gene_name "Gm17035"; transcript_type "lncRNA"; transcript_name "Gm17035-201"; exon_number 1; exon_id "ENSMUSE00000901195.2"; level 2; transcript_support_level "3"; mgi_id "MGI:4937862"; tag "basic"; tag "Ensembl_canonical"; tag "GENCODE_Primary"; havana_gene "OTTMUSG00000035437.1"; havana_transcript "OTTMUST00000090642.1";
chr15	HAVANA	gene	66801456	66802956	0	+	.	gene_id "ENSMUSG00000091479.2"; gene_type "lncRNA"; gene_name "Gm17035"; level 2; mgi_id "MGI:4937862"; havana_gene "OTTMUSG00000035437.1";
chr15	HAVANA	transcript	66801456	66802956	0	+	.	gene_id "ENSMUSG00000091479.2"; transcript_id "ENSMUST00000170557.2"; gene_type "lncRNA"; gene_name "Gm17035"; transcript_type "lncRNA"; transcript_name "Gm17035-201"; level 2; transcript_support_level "3"; mgi_id "MGI:4937862"; tag "basic"; tag "Ensembl_canonical"; tag "GENCODE_Primary"; havana_gene "OTTMUSG00000035437.1"; havana_transcript "OTTMUST00000090642.1";
chr15	HAVANA	exon	66802628	66802956	0	+	.	gene_id "ENSMUSG00000091479.2"; transcript_id "ENSMUST00000170557.2"; gene_type "lncRNA"; gene_name "Gm17035"; transcript_type "lncRNA"; transcript_name "Gm17035-201"; exon_number 2; exon_id "ENSMUSE00000908588.2"; level 2; transcript_support_level "3"; mgi_id "MGI:4937862"; tag "basic"; tag "Ensembl_canonical"; tag "GENCODE_Primary"; havana_gene "OTTMUSG00000035437.1"; havana_transcript "OTTMUST00000090642.1";
chr15	HAVANA	exon	66841172	66842955	0	+	.	gene_id "ENSMUSG00000091412.3"; transcript_id "ENSMUST00000171591.2"; gene_type "lncRNA"; gene_name "Gm2895"; transcript_type "lncRNA"; transcript_name "Gm2895-201"; exon_number 1; exon_id "ENSMUSE00000910120.2"; level 2; transcript_support_level "1"; mgi_id "MGI:3781073"; havana_gene "OTTMUSG00000035394.1"; havana_transcript "OTTMUST00000090505.1";
chr15	HAVANA	transcript	66841172	66884888	0	+	.	gene_id "ENSMUSG00000091412.3"; transcript_id "ENSMUST00000171591.2"; gene_type "lncRNA"; gene_name "Gm2895"; transcript_type "lncRNA"; transcript_name "Gm2895-201"; level 2; transcript_support_level "1"; mgi_id "MGI:3781073"; havana_gene "OTTMUSG00000035394.1"; havana_transcript "OTTMUST00000090505.1";
chr15	HAVANA	gene	66841172	66903023	0	+	.	gene_id "ENSMUSG00000091412.3"; gene_type "lncRNA"; gene_name "Gm2895"; level 2; mgi_id "MGI:3781073"; havana_gene "OTTMUSG00000035394.1";
chr15	HAVANA	exon	66841188	66841480	0	+	.	gene_id "ENSMUSG00000091412.3"; transcript_id "ENSMUST00000342655.1"; gene_type "lncRNA"; gene_name "Gm2895"; transcript_type "lncRNA"; transcript_name "Gm2895-203"; exon_number 1; exon_id "ENSMUSE00001675003.1"; level 2; mgi_id "MGI:3781073"; tag "TAGENE"; havana_gene "OTTMUSG00000035394.1";
chr15	HAVANA	transcript	66841188	66884886	0	+	.	gene_id "ENSMUSG00000091412.3"; transcript_id "ENSMUST00000342655.1"; gene_type "lncRNA"; gene_name "Gm2895"; transcript_type "lncRNA"; transcript_name "Gm2895-203"; level 2; mgi_id "MGI:3781073"; tag "TAGENE"; havana_gene "OTTMUSG00000035394.1";
chr15	HAVANA	exon	66841209	66841480	0	+	.	gene_id "ENSMUSG00000091412.3"; transcript_id "ENSMUST00000342656.1"; gene_type "lncRNA"; gene_name "Gm2895"; transcript_type "lncRNA"; transcript_name "Gm2895-204"; exon_number 1; exon_id "ENSMUSE00001674983.1"; level 2; mgi_id "MGI:3781073"; tag "basic"; tag "TAGENE"; havana_gene "OTTMUSG00000035394.1";
chr15	HAVANA	transcript	66841209	66884886	0	+	.	gene_id "ENSMUSG00000091412.3"; transcript_id "ENSMUST00000342656.1"; gene_type "lncRNA"; gene_name "Gm2895"; transcript_type "lncRNA"; transcript_name "Gm2895-204"; level 2; mgi_id "MGI:3781073"; tag "basic"; tag "TAGENE"; havana_gene "OTTMUSG00000035394.1";
chr15	HAVANA	exon	66841245	66841439	0	+	.	gene_id "ENSMUSG00000091412.3"; transcript_id "ENSMUST00000342657.1"; gene_type "lncRNA"; gene_name "Gm2895"; transcript_type "lncRNA"; transcript_name "Gm2895-205"; exon_number 1; exon_id "ENSMUSE00001674981.1"; level 2; mgi_id "MGI:3781073"; tag "TAGENE"; havana_gene "OTTMUSG00000035394.1";
chr15	HAVANA	transcript	66841245	66884892	0	+	.	gene_id "ENSMUSG00000091412.3"; transcript_id "ENSMUST00000342657.1"; gene_type "lncRNA"; gene_name "Gm2895"; transcript_type "lncRNA"; transcript_name "Gm2895-205"; level 2; mgi_id "MGI:3781073"; tag "TAGENE"; havana_gene "OTTMUSG00000035394.1";
chr15	HAVANA	exon	66841315	66841480	0	+	.	gene_id "ENSMUSG00000091412.3"; transcript_id "ENSMUST00000342663.1"; gene_type "lncRNA"; gene_name "Gm2895"; transcript_type "lncRNA"; transcript_name "Gm2895-211"; exon_number 1; exon_id "ENSMUSE00001674971.1"; level 2; mgi_id "MGI:3781073"; tag "TAGENE"; havana_gene "OTTMUSG00000035394.1";
chr15	HAVANA	transcript	66841315	66884180	0	+	.	gene_id "ENSMUSG00000091412.3"; transcript_id "ENSMUST00000342663.1"; gene_type "lncRNA"; gene_name "Gm2895"; transcript_type "lncRNA"; transcript_name "Gm2895-211"; level 2; mgi_id "MGI:3781073"; tag "TAGENE"; havana_gene "OTTMUSG00000035394.1";
chr15	HAVANA	exon	66841675	66842276	0	+	.	gene_id "ENSMUSG00000091412.3"; transcript_id "ENSMUST00000342669.1"; gene_type "lncRNA"; gene_name "Gm2895"; transcript_type "lncRNA"; transcript_name "Gm2895-217"; exon_number 1; exon_id "ENSMUSE00001674987.1"; level 2; mgi_id "MGI:3781073"; tag "TAGENE"; havana_gene "OTTMUSG00000035394.1";
chr15	HAVANA	transcript	66841675	66884181	0	+	.	gene_id "ENSMUSG00000091412.3"; transcript_id "ENSMUST00000342669.1"; gene_type "lncRNA"; gene_name "Gm2895"; transcript_type "lncRNA"; transcript_name "Gm2895-217"; level 2; mgi_id "MGI:3781073"; tag "TAGENE"; havana_gene "OTTMUSG00000035394.1";
chr15	HAVANA	exon	66842610	66842955	0	+	.	gene_id "ENSMUSG00000091412.3"; transcript_id "ENSMUST00000342670.1"; gene_type "lncRNA"; gene_name "Gm2895"; transcript_type "lncRNA"; transcript_name "Gm2895-218"; exon_number 1; exon_id "ENSMUSE00001674992.1"; level 2; mgi_id "MGI:3781073"; tag "TAGENE"; havana_gene "OTTMUSG00000035394.1";
chr15	HAVANA	transcript	66842610	66884180	0	+	.	gene_id "ENSMUSG00000091412.3"; transcript_id "ENSMUST00000342670.1"; gene_type "lncRNA"; gene_name "Gm2895"; transcript_type "lncRNA"; transcript_name "Gm2895-218"; level 2; mgi_id "MGI:3781073"; tag "TAGENE"; havana_gene "OTTMUSG00000035394.1";
chr15	HAVANA	exon	66842711	66842955	0	+	.	gene_id "ENSMUSG00000091412.3"; transcript_id "ENSMUST00000342654.1"; gene_type "lncRNA"; gene_name "Gm2895"; transcript_type "lncRNA"; transcript_name "Gm2895-202"; exon_number 1; exon_id "ENSMUSE00001674994.1"; level 2; mgi_id "MGI:3781073"; tag "Ensembl_canonical"; tag "GENCODE_Primary"; tag "TAGENE"; havana_gene "OTTMUSG00000035394.1";
chr15	HAVANA	transcript	66842711	66902274	0	+	.	gene_id "ENSMUSG00000091412.3"; transcript_id "ENSMUST00000342654.1"; gene_type "lncRNA"; gene_name "Gm2895"; transcript_type "lncRNA"; transcript_name "Gm2895-202"; level 2; mgi_id "MGI:3781073"; tag "Ensembl_canonical"; tag "GENCODE_Primary"; tag "TAGENE"; havana_gene "OTTMUSG00000035394.1";
chr15	HAVANA	exon	66842736	66842955	0	+	.	gene_id "ENSMUSG00000091412.3"; transcript_id "ENSMUST00000342655.1"; gene_type "lncRNA"; gene_name "Gm2895"; transcript_type "lncRNA"; transcript_name "Gm2895-203"; exon_number 2; exon_id "ENSMUSE00001674991.1"; level 2; mgi_id "MGI:3781073"; tag "TAGENE"; havana_gene "OTTMUSG00000035394.1";
chr15	HAVANA	exon	66842736	66842955	0	+	.	gene_id "ENSMUSG00000091412.3"; transcript_id "ENSMUST00000342656.1"; gene_type "lncRNA"; gene_name "Gm2895"; transcript_type "lncRNA"; transcript_name "Gm2895-204"; exon_number 2; exon_id "ENSMUSE00001674991.1"; level 2; mgi_id "MGI:3781073"; tag "basic"; tag "TAGENE"; havana_gene "OTTMUSG00000035394.1";
chr15	HAVANA	exon	66842736	66842955	0	+	.	gene_id "ENSMUSG00000091412.3"; transcript_id "ENSMUST00000342657.1"; gene_type "lncRNA"; gene_name "Gm2895"; transcript_type "lncRNA"; transcript_name "Gm2895-205"; exon_number 2; exon_id "ENSMUSE00001674991.1"; level 2; mgi_id "MGI:3781073"; tag "TAGENE"; havana_gene "OTTMUSG00000035394.1";
chr15	HAVANA	exon	66842736	66842955	0	+	.	gene_id "ENSMUSG00000091412.3"; transcript_id "ENSMUST00000342669.1"; gene_type "lncRNA"; gene_name "Gm2895"; transcript_type "lncRNA"; transcript_name "Gm2895-217"; exon_number 2; exon_id "ENSMUSE00001674991.1"; level 2; mgi_id "MGI:3781073"; tag "TAGENE"; havana_gene "OTTMUSG00000035394.1";
chr15	HAVANA	exon	66844001	66844094	0	+	.	gene_id "ENSMUSG00000091412.3"; transcript_id "ENSMUST00000342671.1"; gene_type "lncRNA"; gene_name "Gm2895"; transcript_type "lncRNA"; transcript_name "Gm2895-219"; exon_number 1; exon_id "ENSMUSE00001674960.1"; level 2; mgi_id "MGI:3781073"; tag "TAGENE"; havana_gene "OTTMUSG00000035394.1";
chr15	HAVANA	transcript	66844001	66884180	0	+	.	gene_id "ENSMUSG00000091412.3"; transcript_id "ENSMUST00000342671.1"; gene_type "lncRNA"; gene_name "Gm2895"; transcript_type "lncRNA"; transcript_name "Gm2895-219"; level 2; mgi_id "MGI:3781073"; tag "TAGENE"; havana_gene "OTTMUSG00000035394.1";
chr15	HAVANA	exon	66852278	66852489	0	+	.	gene_id "ENSMUSG00000091412.3"; transcript_id "ENSMUST00000342672.1"; gene_type "lncRNA"; gene_name "Gm2895"; transcript_type "lncRNA"; transcript_name "Gm2895-220"; exon_number 1; exon_id "ENSMUSE00001674980.1"; level 2; mgi_id "MGI:3781073"; tag "TAGENE"; havana_gene "OTTMUSG00000035394.1";
chr15	HAVANA	transcript	66852278	66884888	0	+	.	gene_id "ENSMUSG00000091412.3"; transcript_id "ENSMUST00000342672.1"; gene_type "lncRNA"; gene_name "Gm2895"; transcript_type "lncRNA"; transcript_name "Gm2895-220"; level 2; mgi_id "MGI:3781073"; tag "TAGENE"; havana_gene "OTTMUSG00000035394.1";
chr15	HAVANA	exon	66859502	66859842	0	+	.	gene_id "ENSMUSG00000091412.3"; transcript_id "ENSMUST00000342656.1"; gene_type "lncRNA"; gene_name "Gm2895"; transcript_type "lncRNA"; transcript_name "Gm2895-204"; exon_number 3; exon_id "ENSMUSE00001674990.1"; level 2; mgi_id "MGI:3781073"; tag "basic"; tag "TAGENE"; havana_gene "OTTMUSG00000035394.1";
chr15	HAVANA	exon	66859598	66859842	0	+	.	gene_id "ENSMUSG00000091412.3"; transcript_id "ENSMUST00000342658.1"; gene_type "lncRNA"; gene_name "Gm2895"; transcript_type "lncRNA"; transcript_name "Gm2895-206"; exon_number 1; exon_id "ENSMUSE00001674978.1"; level 2; mgi_id "MGI:3781073"; tag "TAGENE"; havana_gene "OTTMUSG00000035394.1";
chr15	HAVANA	transcript	66859598	66902608	0	+	.	gene_id "ENSMUSG00000091412.3"; transcript_id "ENSMUST00000342658.1"; gene_type "lncRNA"; gene_name "Gm2895"; transcript_type "lncRNA"; transcript_name "Gm2895-206"; level 2; mgi_id "MGI:3781073"; tag "TAGENE"; havana_gene "OTTMUSG00000035394.1";
chr15	HAVANA	exon	66859653	66859842	0	+	.	gene_id "ENSMUSG00000091412.3"; transcript_id "ENSMUST00000342659.1"; gene_type "lncRNA"; gene_name "Gm2895"; transcript_type "lncRNA"; transcript_name "Gm2895-207"; exon_number 1; exon_id "ENSMUSE00001674969.1"; level 2; mgi_id "MGI:3781073"; tag "TAGENE"; havana_gene "OTTMUSG00000035394.1";
chr15	HAVANA	transcript	66859653	66902610	0	+	.	gene_id "ENSMUSG00000091412.3"; transcript_id "ENSMUST00000342659.1"; gene_type "lncRNA"; gene_name "Gm2895"; transcript_type "lncRNA"; transcript_name "Gm2895-207"; level 2; mgi_id "MGI:3781073"; tag "TAGENE"; havana_gene "OTTMUSG00000035394.1";
chr15	HAVANA	exon	66859654	66859842	0	+	.	gene_id "ENSMUSG00000091412.3"; transcript_id "ENSMUST00000342660.1"; gene_type "lncRNA"; gene_name "Gm2895"; transcript_type "lncRNA"; transcript_name "Gm2895-208"; exon_number 1; exon_id "ENSMUSE00001674964.1"; level 2; mgi_id "MGI:3781073"; tag "TAGENE"; havana_gene "OTTMUSG00000035394.1";
chr15	HAVANA	transcript	66859654	66902606	0	+	.	gene_id "ENSMUSG00000091412.3"; transcript_id "ENSMUST00000342660.1"; gene_type "lncRNA"; gene_name "Gm2895"; transcript_type "lncRNA"; transcript_name "Gm2895-208"; level 2; mgi_id "MGI:3781073"; tag "TAGENE"; havana_gene "OTTMUSG00000035394.1";
chr15	HAVANA	exon	66859665	66859842	0	+	.	gene_id "ENSMUSG00000091412.3"; transcript_id "ENSMUST00000342661.1"; gene_type "lncRNA"; gene_name "Gm2895"; transcript_type "lncRNA"; transcript_name "Gm2895-209"; exon_number 1; exon_id "ENSMUSE00001675002.1"; level 2; mgi_id "MGI:3781073"; tag "TAGENE"; havana_gene "OTTMUSG00000035394.1";
chr15	HAVANA	transcript	66859665	66902606	0	+	.	gene_id "ENSMUSG00000091412.3"; transcript_id "ENSMUST00000342661.1"; gene_type "lncRNA"; gene_name "Gm2895"; transcript_type "lncRNA"; transcript_name "Gm2895-209"; level 2; mgi_id "MGI:3781073"; tag "TAGENE"; havana_gene "OTTMUSG00000035394.1";
chr15	HAVANA	exon	66859666	66859842	0	+	.	gene_id "ENSMUSG00000091412.3"; transcript_id "ENSMUST00000342666.1"; gene_type "lncRNA"; gene_name "Gm2895"; transcript_type "lncRNA"; transcript_name "Gm2895-214"; exon_number 1; exon_id "ENSMUSE00001674993.1"; level 2; mgi_id "MGI:3781073"; tag "TAGENE"; havana_gene "OTTMUSG00000035394.1";
chr15	HAVANA	transcript	66859666	66902270	0	+	.	gene_id "ENSMUSG00000091412.3"; transcript_id "ENSMUST00000342666.1"; gene_type "lncRNA"; gene_name "Gm2895"; transcript_type "lncRNA"; transcript_name "Gm2895-214"; level 2; mgi_id "MGI:3781073"; tag "TAGENE"; havana_gene "OTTMUSG00000035394.1";
chr15	HAVANA	exon	66859667	66859842	0	+	.	gene_id "ENSMUSG00000091412.3"; transcript_id "ENSMUST00000342673.1"; gene_type "lncRNA"; gene_name "Gm2895"; transcript_type "lncRNA"; transcript_name "Gm2895-221"; exon_number 1; exon_id "ENSMUSE00001674962.1"; level 2; mgi_id "MGI:3781073"; tag "TAGENE"; havana_gene "OTTMUSG00000035394.1";
chr15	HAVANA	exon	66859667	66859842	0	+	.	gene_id "ENSMUSG00000091412.3"; transcript_id "ENSMUST00000342674.1"; gene_type "lncRNA"; gene_name "Gm2895"; transcript_type "lncRNA"; transcript_name "Gm2895-222"; exon_number 1; exon_id "ENSMUSE00001674962.1"; level 2; mgi_id "MGI:3781073"; tag "TAGENE"; havana_gene "OTTMUSG00000035394.1";
chr15	HAVANA	exon	66859667	66859842	0	+	.	gene_id "ENSMUSG00000091412.3"; transcript_id "ENSMUST00000342668.1"; gene_type "lncRNA"; gene_name "Gm2895"; transcript_type "lncRNA"; transcript_name "Gm2895-216"; exon_number 1; exon_id "ENSMUSE00001674962.1"; level 2; mgi_id "MGI:3781073"; tag "TAGENE"; havana_gene "OTTMUSG00000035394.1";
chr15	HAVANA	exon	66859667	66859842	0	+	.	gene_id "ENSMUSG00000091412.3"; transcript_id "ENSMUST00000342664.1"; gene_type "lncRNA"; gene_name "Gm2895"; transcript_type "lncRNA"; transcript_name "Gm2895-212"; exon_number 1; exon_id "ENSMUSE00001674962.1"; level 2; mgi_id "MGI:3781073"; tag "TAGENE"; havana_gene "OTTMUSG00000035394.1";
chr15	HAVANA	transcript	66859667	66884180	0	+	.	gene_id "ENSMUSG00000091412.3"; transcript_id "ENSMUST00000342673.1"; gene_type "lncRNA"; gene_name "Gm2895"; transcript_type "lncRNA"; transcript_name "Gm2895-221"; level 2; mgi_id "MGI:3781073"; tag "TAGENE"; havana_gene "OTTMUSG00000035394.1";
chr15	HAVANA	transcript	66859667	66884180	0	+	.	gene_id "ENSMUSG00000091412.3"; transcript_id "ENSMUST00000342674.1"; gene_type "lncRNA"; gene_name "Gm2895"; transcript_type "lncRNA"; transcript_name "Gm2895-222"; level 2; mgi_id "MGI:3781073"; tag "TAGENE"; havana_gene "OTTMUSG00000035394.1";
chr15	HAVANA	transcript	66859667	66902268	0	+	.	gene_id "ENSMUSG00000091412.3"; transcript_id "ENSMUST00000342668.1"; gene_type "lncRNA"; gene_name "Gm2895"; transcript_type "lncRNA"; transcript_name "Gm2895-216"; level 2; mgi_id "MGI:3781073"; tag "TAGENE"; havana_gene "OTTMUSG00000035394.1";
chr15	HAVANA	transcript	66859667	66902274	0	+	.	gene_id "ENSMUSG00000091412.3"; transcript_id "ENSMUST00000342664.1"; gene_type "lncRNA"; gene_name "Gm2895"; transcript_type "lncRNA"; transcript_name "Gm2895-212"; level 2; mgi_id "MGI:3781073"; tag "TAGENE"; havana_gene "OTTMUSG00000035394.1";
chr15	HAVANA	exon	66859668	66859842	0	+	.	gene_id "ENSMUSG00000091412.3"; transcript_id "ENSMUST00000342675.1"; gene_type "lncRNA"; gene_name "Gm2895"; transcript_type "lncRNA"; transcript_name "Gm2895-223"; exon_number 1; exon_id "ENSMUSE00001674961.1"; level 2; mgi_id "MGI:3781073"; tag "TAGENE"; havana_gene "OTTMUSG00000035394.1";
chr15	HAVANA	exon	66859668	66859842	0	+	.	gene_id "ENSMUSG00000091412.3"; transcript_id "ENSMUST00000342667.1"; gene_type "lncRNA"; gene_name "Gm2895"; transcript_type "lncRNA"; transcript_name "Gm2895-215"; exon_number 1; exon_id "ENSMUSE00001674961.1"; level 2; mgi_id "MGI:3781073"; tag "TAGENE"; havana_gene "OTTMUSG00000035394.1";
chr15	HAVANA	exon	66859668	66859842	0	+	.	gene_id "ENSMUSG00000091412.3"; transcript_id "ENSMUST00000342665.1"; gene_type "lncRNA"; gene_name "Gm2895"; transcript_type "lncRNA"; transcript_name "Gm2895-213"; exon_number 1; exon_id "ENSMUSE00001674961.1"; level 2; mgi_id "MGI:3781073"; tag "basic"; tag "TAGENE"; havana_gene "OTTMUSG00000035394.1";
chr15	HAVANA	exon	66859668	66859842	0	+	.	gene_id "ENSMUSG00000091412.3"; transcript_id "ENSMUST00000342662.1"; gene_type "lncRNA"; gene_name "Gm2895"; transcript_type "lncRNA"; transcript_name "Gm2895-210"; exon_number 1; exon_id "ENSMUSE00001674961.1"; level 2; mgi_id "MGI:3781073"; tag "TAGENE"; havana_gene "OTTMUSG00000035394.1";
chr15	HAVANA	transcript	66859668	66884180	0	+	.	gene_id "ENSMUSG00000091412.3"; transcript_id "ENSMUST00000342675.1"; gene_type "lncRNA"; gene_name "Gm2895"; transcript_type "lncRNA"; transcript_name "Gm2895-223"; level 2; mgi_id "MGI:3781073"; tag "TAGENE"; havana_gene "OTTMUSG00000035394.1";
chr15	HAVANA	transcript	66859668	66902270	0	+	.	gene_id "ENSMUSG00000091412.3"; transcript_id "ENSMUST00000342667.1"; gene_type "lncRNA"; gene_name "Gm2895"; transcript_type "lncRNA"; transcript_name "Gm2895-215"; level 2; mgi_id "MGI:3781073"; tag "TAGENE"; havana_gene "OTTMUSG00000035394.1";
chr15	HAVANA	transcript	66859668	66902274	0	+	.	gene_id "ENSMUSG00000091412.3"; transcript_id "ENSMUST00000342665.1"; gene_type "lncRNA"; gene_name "Gm2895"; transcript_type "lncRNA"; transcript_name "Gm2895-213"; level 2; mgi_id "MGI:3781073"; tag "basic"; tag "TAGENE"; havana_gene "OTTMUSG00000035394.1";
chr15	HAVANA	transcript	66859668	66902608	0	+	.	gene_id "ENSMUSG00000091412.3"; transcript_id "ENSMUST00000342662.1"; gene_type "lncRNA"; gene_name "Gm2895"; transcript_type "lncRNA"; transcript_name "Gm2895-210"; level 2; mgi_id "MGI:3781073"; tag "TAGENE"; havana_gene "OTTMUSG00000035394.1";
chr15	HAVANA	exon	66863158	66863246	0	+	.	gene_id "ENSMUSG00000091412.3"; transcript_id "ENSMUST00000342673.1"; gene_type "lncRNA"; gene_name "Gm2895"; transcript_type "lncRNA"; transcript_name "Gm2895-221"; exon_number 2; exon_id "ENSMUSE00001674963.1"; level 2; mgi_id "MGI:3781073"; tag "TAGENE"; havana_gene "OTTMUSG00000035394.1";
chr15	HAVANA	exon	66863158	66863246	0	+	.	gene_id "ENSMUSG00000091412.3"; transcript_id "ENSMUST00000342674.1"; gene_type "lncRNA"; gene_name "Gm2895"; transcript_type "lncRNA"; transcript_name "Gm2895-222"; exon_number 2; exon_id "ENSMUSE00001674963.1"; level 2; mgi_id "MGI:3781073"; tag "TAGENE"; havana_gene "OTTMUSG00000035394.1";
chr15	HAVANA	exon	66863158	66863246	0	+	.	gene_id "ENSMUSG00000091412.3"; transcript_id "ENSMUST00000342675.1"; gene_type "lncRNA"; gene_name "Gm2895"; transcript_type "lncRNA"; transcript_name "Gm2895-223"; exon_number 2; exon_id "ENSMUSE00001674963.1"; level 2; mgi_id "MGI:3781073"; tag "TAGENE"; havana_gene "OTTMUSG00000035394.1";
chr15	HAVANA	exon	66863158	66863246	0	+	.	gene_id "ENSMUSG00000091412.3"; transcript_id "ENSMUST00000342665.1"; gene_type "lncRNA"; gene_name "Gm2895"; transcript_type "lncRNA"; transcript_name "Gm2895-213"; exon_number 2; exon_id "ENSMUSE00001674963.1"; level 2; mgi_id "MGI:3781073"; tag "basic"; tag "TAGENE"; havana_gene "OTTMUSG00000035394.1";
chr15	HAVANA	exon	66863158	66863246	0	+	.	gene_id "ENSMUSG00000091412.3"; transcript_id "ENSMUST00000342662.1"; gene_type "lncRNA"; gene_name "Gm2895"; transcript_type "lncRNA"; transcript_name "Gm2895-210"; exon_number 2; exon_id "ENSMUSE00001674963.1"; level 2; mgi_id "MGI:3781073"; tag "TAGENE"; havana_gene "OTTMUSG00000035394.1";
chr15	HAVANA	exon	66865323	66865449	0	+	.	gene_id "ENSMUSG00000091412.3"; transcript_id "ENSMUST00000342670.1"; gene_type "lncRNA"; gene_name "Gm2895"; transcript_type "lncRNA"; transcript_name "Gm2895-218"; exon_number 2; exon_id "ENSMUSE00001674967.1"; level 2; mgi_id "MGI:3781073"; tag "TAGENE"; havana_gene "OTTMUSG00000035394.1";
chr15	HAVANA	exon	66865323	66865449	0	+	.	gene_id "ENSMUSG00000091412.3"; transcript_id "ENSMUST00000342659.1"; gene_type "lncRNA"; gene_name "Gm2895"; transcript_type "lncRNA"; transcript_name "Gm2895-207"; exon_number 2; exon_id "ENSMUSE00001674967.1"; level 2; mgi_id "MGI:3781073"; tag "TAGENE"; havana_gene "OTTMUSG00000035394.1";
chr15	HAVANA	exon	66865323	66865449	0	+	.	gene_id "ENSMUSG00000091412.3"; transcript_id "ENSMUST00000342673.1"; gene_type "lncRNA"; gene_name "Gm2895"; transcript_type "lncRNA"; transcript_name "Gm2895-221"; exon_number 3; exon_id "ENSMUSE00001674967.1"; level 2; mgi_id "MGI:3781073"; tag "TAGENE"; havana_gene "OTTMUSG00000035394.1";
chr15	HAVANA	exon	66865323	66865449	0	+	.	gene_id "ENSMUSG00000091412.3"; transcript_id "ENSMUST00000342674.1"; gene_type "lncRNA"; gene_name "Gm2895"; transcript_type "lncRNA"; transcript_name "Gm2895-222"; exon_number 3; exon_id "ENSMUSE00001674967.1"; level 2; mgi_id "MGI:3781073"; tag "TAGENE"; havana_gene "OTTMUSG00000035394.1";
chr15	HAVANA	exon	66865323	66865449	0	+	.	gene_id "ENSMUSG00000091412.3"; transcript_id "ENSMUST00000342667.1"; gene_type "lncRNA"; gene_name "Gm2895"; transcript_type "lncRNA"; transcript_name "Gm2895-215"; exon_number 2; exon_id "ENSMUSE00001674967.1"; level 2; mgi_id "MGI:3781073"; tag "TAGENE"; havana_gene "OTTMUSG00000035394.1";
chr15	HAVANA	exon	66865323	66865449	0	+	.	gene_id "ENSMUSG00000091412.3"; transcript_id "ENSMUST00000342665.1"; gene_type "lncRNA"; gene_name "Gm2895"; transcript_type "lncRNA"; transcript_name "Gm2895-213"; exon_number 3; exon_id "ENSMUSE00001674967.1"; level 2; mgi_id "MGI:3781073"; tag "basic"; tag "TAGENE"; havana_gene "OTTMUSG00000035394.1";
chr15	HAVANA	exon	66865323	66865449	0	+	.	gene_id "ENSMUSG00000091412.3"; transcript_id "ENSMUST00000342662.1"; gene_type "lncRNA"; gene_name "Gm2895"; transcript_type "lncRNA"; transcript_name "Gm2895-210"; exon_number 3; exon_id "ENSMUSE00001674967.1"; level 2; mgi_id "MGI:3781073"; tag "TAGENE"; havana_gene "OTTMUSG00000035394.1";
chr15	HAVANA	exon	66866474	66866528	0	+	.	gene_id "ENSMUSG00000091412.3"; transcript_id "ENSMUST00000342670.1"; gene_type "lncRNA"; gene_name "Gm2895"; transcript_type "lncRNA"; transcript_name "Gm2895-218"; exon_number 3; exon_id "ENSMUSE00001674973.1"; level 2; mgi_id "MGI:3781073"; tag "TAGENE"; havana_gene "OTTMUSG00000035394.1";
chr15	HAVANA	exon	66866474	66866528	0	+	.	gene_id "ENSMUSG00000091412.3"; transcript_id "ENSMUST00000342661.1"; gene_type "lncRNA"; gene_name "Gm2895"; transcript_type "lncRNA"; transcript_name "Gm2895-209"; exon_number 2; exon_id "ENSMUSE00001674973.1"; level 2; mgi_id "MGI:3781073"; tag "TAGENE"; havana_gene "OTTMUSG00000035394.1";
chr15	HAVANA	exon	66866474	66866528	0	+	.	gene_id "ENSMUSG00000091412.3"; transcript_id "ENSMUST00000342673.1"; gene_type "lncRNA"; gene_name "Gm2895"; transcript_type "lncRNA"; transcript_name "Gm2895-221"; exon_number 4; exon_id "ENSMUSE00001674973.1"; level 2; mgi_id "MGI:3781073"; tag "TAGENE"; havana_gene "OTTMUSG00000035394.1";
chr15	HAVANA	exon	66866474	66866528	0	+	.	gene_id "ENSMUSG00000091412.3"; transcript_id "ENSMUST00000342668.1"; gene_type "lncRNA"; gene_name "Gm2895"; transcript_type "lncRNA"; transcript_name "Gm2895-216"; exon_number 2; exon_id "ENSMUSE00001674973.1"; level 2; mgi_id "MGI:3781073"; tag "TAGENE"; havana_gene "OTTMUSG00000035394.1";
chr15	HAVANA	exon	66866474	66866528	0	+	.	gene_id "ENSMUSG00000091412.3"; transcript_id "ENSMUST00000342667.1"; gene_type "lncRNA"; gene_name "Gm2895"; transcript_type "lncRNA"; transcript_name "Gm2895-215"; exon_number 3; exon_id "ENSMUSE00001674973.1"; level 2; mgi_id "MGI:3781073"; tag "TAGENE"; havana_gene "OTTMUSG00000035394.1";
chr15	HAVANA	exon	66866474	66866528	0	+	.	gene_id "ENSMUSG00000091412.3"; transcript_id "ENSMUST00000342665.1"; gene_type "lncRNA"; gene_name "Gm2895"; transcript_type "lncRNA"; transcript_name "Gm2895-213"; exon_number 4; exon_id "ENSMUSE00001674973.1"; level 2; mgi_id "MGI:3781073"; tag "basic"; tag "TAGENE"; havana_gene "OTTMUSG00000035394.1";
chr15	HAVANA	exon	66883479	66883928	0	+	.	gene_id "ENSMUSG00000091412.3"; transcript_id "ENSMUST00000342660.1"; gene_type "lncRNA"; gene_name "Gm2895"; transcript_type "lncRNA"; transcript_name "Gm2895-208"; exon_number 2; exon_id "ENSMUSE00001674995.1"; level 2; mgi_id "MGI:3781073"; tag "TAGENE"; havana_gene "OTTMUSG00000035394.1";
chr15	HAVANA	exon	66883479	66883928	0	+	.	gene_id "ENSMUSG00000091412.3"; transcript_id "ENSMUST00000342668.1"; gene_type "lncRNA"; gene_name "Gm2895"; transcript_type "lncRNA"; transcript_name "Gm2895-216"; exon_number 3; exon_id "ENSMUSE00001674995.1"; level 2; mgi_id "MGI:3781073"; tag "TAGENE"; havana_gene "OTTMUSG00000035394.1";
chr15	HAVANA	exon	66883479	66883928	0	+	.	gene_id "ENSMUSG00000091412.3"; transcript_id "ENSMUST00000342664.1"; gene_type "lncRNA"; gene_name "Gm2895"; transcript_type "lncRNA"; transcript_name "Gm2895-212"; exon_number 2; exon_id "ENSMUSE00001674995.1"; level 2; mgi_id "MGI:3781073"; tag "TAGENE"; havana_gene "OTTMUSG00000035394.1";
chr15	HAVANA	exon	66883479	66884180	0	+	.	gene_id "ENSMUSG00000091412.3"; transcript_id "ENSMUST00000342663.1"; gene_type "lncRNA"; gene_name "Gm2895"; transcript_type "lncRNA"; transcript_name "Gm2895-211"; exon_number 2; exon_id "ENSMUSE00001674970.1"; level 2; mgi_id "MGI:3781073"; tag "TAGENE"; havana_gene "OTTMUSG00000035394.1";
chr15	HAVANA	exon	66883479	66884180	0	+	.	gene_id "ENSMUSG00000091412.3"; transcript_id "ENSMUST00000342670.1"; gene_type "lncRNA"; gene_name "Gm2895"; transcript_type "lncRNA"; transcript_name "Gm2895-218"; exon_number 4; exon_id "ENSMUSE00001674970.1"; level 2; mgi_id "MGI:3781073"; tag "TAGENE"; havana_gene "OTTMUSG00000035394.1";
chr15	HAVANA	exon	66883479	66884180	0	+	.	gene_id "ENSMUSG00000091412.3"; transcript_id "ENSMUST00000342671.1"; gene_type "lncRNA"; gene_name "Gm2895"; transcript_type "lncRNA"; transcript_name "Gm2895-219"; exon_number 2; exon_id "ENSMUSE00001674970.1"; level 2; mgi_id "MGI:3781073"; tag "TAGENE"; havana_gene "OTTMUSG00000035394.1";
chr15	HAVANA	exon	66883479	66884180	0	+	.	gene_id "ENSMUSG00000091412.3"; transcript_id "ENSMUST00000342673.1"; gene_type "lncRNA"; gene_name "Gm2895"; transcript_type "lncRNA"; transcript_name "Gm2895-221"; exon_number 5; exon_id "ENSMUSE00001674970.1"; level 2; mgi_id "MGI:3781073"; tag "TAGENE"; havana_gene "OTTMUSG00000035394.1";
chr15	HAVANA	exon	66883479	66884180	0	+	.	gene_id "ENSMUSG00000091412.3"; transcript_id "ENSMUST00000342674.1"; gene_type "lncRNA"; gene_name "Gm2895"; transcript_type "lncRNA"; transcript_name "Gm2895-222"; exon_number 4; exon_id "ENSMUSE00001674970.1"; level 2; mgi_id "MGI:3781073"; tag "TAGENE"; havana_gene "OTTMUSG00000035394.1";
chr15	HAVANA	exon	66883479	66884180	0	+	.	gene_id "ENSMUSG00000091412.3"; transcript_id "ENSMUST00000342675.1"; gene_type "lncRNA"; gene_name "Gm2895"; transcript_type "lncRNA"; transcript_name "Gm2895-223"; exon_number 3; exon_id "ENSMUSE00001674970.1"; level 2; mgi_id "MGI:3781073"; tag "TAGENE"; havana_gene "OTTMUSG00000035394.1";
chr15	HAVANA	exon	66883479	66884181	0	+	.	gene_id "ENSMUSG00000091412.3"; transcript_id "ENSMUST00000342669.1"; gene_type "lncRNA"; gene_name "Gm2895"; transcript_type "lncRNA"; transcript_name "Gm2895-217"; exon_number 3; exon_id "ENSMUSE00001674979.1"; level 2; mgi_id "MGI:3781073"; tag "TAGENE"; havana_gene "OTTMUSG00000035394.1";
chr15	HAVANA	exon	66883479	66884886	0	+	.	gene_id "ENSMUSG00000091412.3"; transcript_id "ENSMUST00000342655.1"; gene_type "lncRNA"; gene_name "Gm2895"; transcript_type "lncRNA"; transcript_name "Gm2895-203"; exon_number 3; exon_id "ENSMUSE00001674998.1"; level 2; mgi_id "MGI:3781073"; tag "TAGENE"; havana_gene "OTTMUSG00000035394.1";
chr15	HAVANA	exon	66883479	66884886	0	+	.	gene_id "ENSMUSG00000091412.3"; transcript_id "ENSMUST00000342656.1"; gene_type "lncRNA"; gene_name "Gm2895"; transcript_type "lncRNA"; transcript_name "Gm2895-204"; exon_number 4; exon_id "ENSMUSE00001674998.1"; level 2; mgi_id "MGI:3781073"; tag "basic"; tag "TAGENE"; havana_gene "OTTMUSG00000035394.1";
chr15	HAVANA	exon	66883479	66884888	0	+	.	gene_id "ENSMUSG00000091412.3"; transcript_id "ENSMUST00000171591.2"; gene_type "lncRNA"; gene_name "Gm2895"; transcript_type "lncRNA"; transcript_name "Gm2895-201"; exon_number 2; exon_id "ENSMUSE00000912988.2"; level 2; transcript_support_level "1"; mgi_id "MGI:3781073"; havana_gene "OTTMUSG00000035394.1"; havana_transcript "OTTMUST00000090505.1";
chr15	HAVANA	exon	66883479	66884888	0	+	.	gene_id "ENSMUSG00000091412.3"; transcript_id "ENSMUST00000342672.1"; gene_type "lncRNA"; gene_name "Gm2895"; transcript_type "lncRNA"; transcript_name "Gm2895-220"; exon_number 2; exon_id "ENSMUSE00000912988.2"; level 2; mgi_id "MGI:3781073"; tag "TAGENE"; havana_gene "OTTMUSG00000035394.1";
chr15	HAVANA	exon	66883479	66884892	0	+	.	gene_id "ENSMUSG00000091412.3"; transcript_id "ENSMUST00000342657.1"; gene_type "lncRNA"; gene_name "Gm2895"; transcript_type "lncRNA"; transcript_name "Gm2895-205"; exon_number 3; exon_id "ENSMUSE00001675004.1"; level 2; mgi_id "MGI:3781073"; tag "TAGENE"; havana_gene "OTTMUSG00000035394.1";
chr15	HAVANA	exon	66886864	66887028	0	+	.	gene_id "ENSMUSG00000091412.3"; transcript_id "ENSMUST00000342676.1"; gene_type "lncRNA"; gene_name "Gm2895"; transcript_type "lncRNA"; transcript_name "Gm2895-224"; exon_number 1; exon_id "ENSMUSE00001674989.1"; level 2; mgi_id "MGI:3781073"; tag "TAGENE"; havana_gene "OTTMUSG00000035394.1";
chr15	HAVANA	transcript	66886864	66902262	0	+	.	gene_id "ENSMUSG00000091412.3"; transcript_id "ENSMUST00000342676.1"; gene_type "lncRNA"; gene_name "Gm2895"; transcript_type "lncRNA"; transcript_name "Gm2895-224"; level 2; mgi_id "MGI:3781073"; tag "TAGENE"; havana_gene "OTTMUSG00000035394.1";
chr15	HAVANA	exon	66892077	66892203	0	+	.	gene_id "ENSMUSG00000091412.3"; transcript_id "ENSMUST00000342680.1"; gene_type "lncRNA"; gene_name "Gm2895"; transcript_type "lncRNA"; transcript_name "Gm2895-228"; exon_number 1; exon_id "ENSMUSE00001674959.1"; level 2; mgi_id "MGI:3781073"; tag "TAGENE"; havana_gene "OTTMUSG00000035394.1";
chr15	HAVANA	transcript	66892077	66902268	0	+	.	gene_id "ENSMUSG00000091412.3"; transcript_id "ENSMUST00000342680.1"; gene_type "lncRNA"; gene_name "Gm2895"; transcript_type "lncRNA"; transcript_name "Gm2895-228"; level 2; mgi_id "MGI:3781073"; tag "TAGENE"; havana_gene "OTTMUSG00000035394.1";
chr15	HAVANA	exon	66892123	66892532	0	+	.	gene_id "ENSMUSG00000091412.3"; transcript_id "ENSMUST00000342677.1"; gene_type "lncRNA"; gene_name "Gm2895"; transcript_type "lncRNA"; transcript_name "Gm2895-225"; exon_number 1; exon_id "ENSMUSE00001674996.1"; level 2; mgi_id "MGI:3781073"; tag "TAGENE"; havana_gene "OTTMUSG00000035394.1";
chr15	HAVANA	transcript	66892123	66903023	0	+	.	gene_id "ENSMUSG00000091412.3"; transcript_id "ENSMUST00000342677.1"; gene_type "lncRNA"; gene_name "Gm2895"; transcript_type "lncRNA"; transcript_name "Gm2895-225"; level 2; mgi_id "MGI:3781073"; tag "TAGENE"; havana_gene "OTTMUSG00000035394.1";
chr15	HAVANA	exon	66892338	66892532	0	+	.	gene_id "ENSMUSG00000091412.3"; transcript_id "ENSMUST00000342679.1"; gene_type "lncRNA"; gene_name "Gm2895"; transcript_type "lncRNA"; transcript_name "Gm2895-227"; exon_number 1; exon_id "ENSMUSE00001674986.1"; level 2; mgi_id "MGI:3781073"; tag "TAGENE"; havana_gene "OTTMUSG00000035394.1";
chr15	HAVANA	transcript	66892338	66902608	0	+	.	gene_id "ENSMUSG00000091412.3"; transcript_id "ENSMUST00000342679.1"; gene_type "lncRNA"; gene_name "Gm2895"; transcript_type "lncRNA"; transcript_name "Gm2895-227"; level 2; mgi_id "MGI:3781073"; tag "TAGENE"; havana_gene "OTTMUSG00000035394.1";
chr15	HAVANA	exon	66892360	66892532	0	+	.	gene_id "ENSMUSG00000091412.3"; transcript_id "ENSMUST00000342678.1"; gene_type "lncRNA"; gene_name "Gm2895"; transcript_type "lncRNA"; transcript_name "Gm2895-226"; exon_number 1; exon_id "ENSMUSE00001674976.1"; level 2; mgi_id "MGI:3781073"; tag "basic"; tag "TAGENE"; havana_gene "OTTMUSG00000035394.1";
chr15	HAVANA	transcript	66892360	66903022	0	+	.	gene_id "ENSMUSG00000091412.3"; transcript_id "ENSMUST00000342678.1"; gene_type "lncRNA"; gene_name "Gm2895"; transcript_type "lncRNA"; transcript_name "Gm2895-226"; level 2; mgi_id "MGI:3781073"; tag "basic"; tag "TAGENE"; havana_gene "OTTMUSG00000035394.1";
chr15	HAVANA	exon	66892366	66892532	0	+	.	gene_id "ENSMUSG00000091412.3"; transcript_id "ENSMUST00000342681.1"; gene_type "lncRNA"; gene_name "Gm2895"; transcript_type "lncRNA"; transcript_name "Gm2895-229"; exon_number 1; exon_id "ENSMUSE00001674968.1"; level 2; mgi_id "MGI:3781073"; tag "TAGENE"; havana_gene "OTTMUSG00000035394.1";
chr15	HAVANA	transcript	66892366	66902269	0	+	.	gene_id "ENSMUSG00000091412.3"; transcript_id "ENSMUST00000342681.1"; gene_type "lncRNA"; gene_name "Gm2895"; transcript_type "lncRNA"; transcript_name "Gm2895-229"; level 2; mgi_id "MGI:3781073"; tag "TAGENE"; havana_gene "OTTMUSG00000035394.1";
chr15	HAVANA	exon	66894825	66894887	0	+	.	gene_id "ENSMUSG00000091412.3"; transcript_id "ENSMUST00000342678.1"; gene_type "lncRNA"; gene_name "Gm2895"; transcript_type "lncRNA"; transcript_name "Gm2895-226"; exon_number 2; exon_id "ENSMUSE00001674974.1"; level 2; mgi_id "MGI:3781073"; tag "basic"; tag "TAGENE"; havana_gene "OTTMUSG00000035394.1";
chr15	HAVANA	exon	66894825	66894975	0	+	.	gene_id "ENSMUSG00000091412.3"; transcript_id "ENSMUST00000342681.1"; gene_type "lncRNA"; gene_name "Gm2895"; transcript_type "lncRNA"; transcript_name "Gm2895-229"; exon_number 2; exon_id "ENSMUSE00001674985.1"; level 2; mgi_id "MGI:3781073"; tag "TAGENE"; havana_gene "OTTMUSG00000035394.1";
chr15	HAVANA	exon	66897301	66897355	0	+	.	gene_id "ENSMUSG00000091412.3"; transcript_id "ENSMUST00000342654.1"; gene_type "lncRNA"; gene_name "Gm2895"; transcript_type "lncRNA"; transcript_name "Gm2895-202"; exon_number 2; exon_id "ENSMUSE00001674982.1"; level 2; mgi_id "MGI:3781073"; tag "Ensembl_canonical"; tag "GENCODE_Primary"; tag "TAGENE"; havana_gene "OTTMUSG00000035394.1";
chr15	HAVANA	exon	66897301	66897355	0	+	.	gene_id "ENSMUSG00000091412.3"; transcript_id "ENSMUST00000342658.1"; gene_type "lncRNA"; gene_name "Gm2895"; transcript_type "lncRNA"; transcript_name "Gm2895-206"; exon_number 2; exon_id "ENSMUSE00001674982.1"; level 2; mgi_id "MGI:3781073"; tag "TAGENE"; havana_gene "OTTMUSG00000035394.1";
chr15	HAVANA	exon	66897301	66897355	0	+	.	gene_id "ENSMUSG00000091412.3"; transcript_id "ENSMUST00000342659.1"; gene_type "lncRNA"; gene_name "Gm2895"; transcript_type "lncRNA"; transcript_name "Gm2895-207"; exon_number 3; exon_id "ENSMUSE00001674982.1"; level 2; mgi_id "MGI:3781073"; tag "TAGENE"; havana_gene "OTTMUSG00000035394.1";
chr15	HAVANA	exon	66897301	66897355	0	+	.	gene_id "ENSMUSG00000091412.3"; transcript_id "ENSMUST00000342661.1"; gene_type "lncRNA"; gene_name "Gm2895"; transcript_type "lncRNA"; transcript_name "Gm2895-209"; exon_number 3; exon_id "ENSMUSE00001674982.1"; level 2; mgi_id "MGI:3781073"; tag "TAGENE"; havana_gene "OTTMUSG00000035394.1";
chr15	HAVANA	exon	66897301	66897355	0	+	.	gene_id "ENSMUSG00000091412.3"; transcript_id "ENSMUST00000342666.1"; gene_type "lncRNA"; gene_name "Gm2895"; transcript_type "lncRNA"; transcript_name "Gm2895-214"; exon_number 2; exon_id "ENSMUSE00001674982.1"; level 2; mgi_id "MGI:3781073"; tag "TAGENE"; havana_gene "OTTMUSG00000035394.1";
chr15	HAVANA	exon	66897301	66897355	0	+	.	gene_id "ENSMUSG00000091412.3"; transcript_id "ENSMUST00000342668.1"; gene_type "lncRNA"; gene_name "Gm2895"; transcript_type "lncRNA"; transcript_name "Gm2895-216"; exon_number 4; exon_id "ENSMUSE00001674982.1"; level 2; mgi_id "MGI:3781073"; tag "TAGENE"; havana_gene "OTTMUSG00000035394.1";
chr15	HAVANA	exon	66897301	66897355	0	+	.	gene_id "ENSMUSG00000091412.3"; transcript_id "ENSMUST00000342664.1"; gene_type "lncRNA"; gene_name "Gm2895"; transcript_type "lncRNA"; transcript_name "Gm2895-212"; exon_number 3; exon_id "ENSMUSE00001674982.1"; level 2; mgi_id "MGI:3781073"; tag "TAGENE"; havana_gene "OTTMUSG00000035394.1";
chr15	HAVANA	exon	66897301	66897355	0	+	.	gene_id "ENSMUSG00000091412.3"; transcript_id "ENSMUST00000342667.1"; gene_type "lncRNA"; gene_name "Gm2895"; transcript_type "lncRNA"; transcript_name "Gm2895-215"; exon_number 4; exon_id "ENSMUSE00001674982.1"; level 2; mgi_id "MGI:3781073"; tag "TAGENE"; havana_gene "OTTMUSG00000035394.1";
chr15	HAVANA	exon	66897301	66897355	0	+	.	gene_id "ENSMUSG00000091412.3"; transcript_id "ENSMUST00000342665.1"; gene_type "lncRNA"; gene_name "Gm2895"; transcript_type "lncRNA"; transcript_name "Gm2895-213"; exon_number 5; exon_id "ENSMUSE00001674982.1"; level 2; mgi_id "MGI:3781073"; tag "basic"; tag "TAGENE"; havana_gene "OTTMUSG00000035394.1";
chr15	HAVANA	exon	66897301	66897355	0	+	.	gene_id "ENSMUSG00000091412.3"; transcript_id "ENSMUST00000342662.1"; gene_type "lncRNA"; gene_name "Gm2895"; transcript_type "lncRNA"; transcript_name "Gm2895-210"; exon_number 4; exon_id "ENSMUSE00001674982.1"; level 2; mgi_id "MGI:3781073"; tag "TAGENE"; havana_gene "OTTMUSG00000035394.1";
chr15	HAVANA	exon	66897301	66897355	0	+	.	gene_id "ENSMUSG00000091412.3"; transcript_id "ENSMUST00000342676.1"; gene_type "lncRNA"; gene_name "Gm2895"; transcript_type "lncRNA"; transcript_name "Gm2895-224"; exon_number 2; exon_id "ENSMUSE00001674982.1"; level 2; mgi_id "MGI:3781073"; tag "TAGENE"; havana_gene "OTTMUSG00000035394.1";
chr15	HAVANA	exon	66897301	66897355	0	+	.	gene_id "ENSMUSG00000091412.3"; transcript_id "ENSMUST00000342680.1"; gene_type "lncRNA"; gene_name "Gm2895"; transcript_type "lncRNA"; transcript_name "Gm2895-228"; exon_number 2; exon_id "ENSMUSE00001674982.1"; level 2; mgi_id "MGI:3781073"; tag "TAGENE"; havana_gene "OTTMUSG00000035394.1";
chr15	HAVANA	exon	66897301	66897355	0	+	.	gene_id "ENSMUSG00000091412.3"; transcript_id "ENSMUST00000342677.1"; gene_type "lncRNA"; gene_name "Gm2895"; transcript_type "lncRNA"; transcript_name "Gm2895-225"; exon_number 2; exon_id "ENSMUSE00001674982.1"; level 2; mgi_id "MGI:3781073"; tag "TAGENE"; havana_gene "OTTMUSG00000035394.1";
chr15	HAVANA	exon	66897301	66897355	0	+	.	gene_id "ENSMUSG00000091412.3"; transcript_id "ENSMUST00000342678.1"; gene_type "lncRNA"; gene_name "Gm2895"; transcript_type "lncRNA"; transcript_name "Gm2895-226"; exon_number 3; exon_id "ENSMUSE00001674982.1"; level 2; mgi_id "MGI:3781073"; tag "basic"; tag "TAGENE"; havana_gene "OTTMUSG00000035394.1";
chr15	HAVANA	exon	66897301	66897355	0	+	.	gene_id "ENSMUSG00000091412.3"; transcript_id "ENSMUST00000342681.1"; gene_type "lncRNA"; gene_name "Gm2895"; transcript_type "lncRNA"; transcript_name "Gm2895-229"; exon_number 3; exon_id "ENSMUSE00001674982.1"; level 2; mgi_id "MGI:3781073"; tag "TAGENE"; havana_gene "OTTMUSG00000035394.1";
chr15	HAVANA	exon	66898265	66898396	0	+	.	gene_id "ENSMUSG00000091412.3"; transcript_id "ENSMUST00000342666.1"; gene_type "lncRNA"; gene_name "Gm2895"; transcript_type "lncRNA"; transcript_name "Gm2895-214"; exon_number 3; exon_id "ENSMUSE00001674988.1"; level 2; mgi_id "MGI:3781073"; tag "TAGENE"; havana_gene "OTTMUSG00000035394.1";
chr15	HAVANA	exon	66901960	66902262	0	+	.	gene_id "ENSMUSG00000091412.3"; transcript_id "ENSMUST00000342676.1"; gene_type "lncRNA"; gene_name "Gm2895"; transcript_type "lncRNA"; transcript_name "Gm2895-224"; exon_number 3; exon_id "ENSMUSE00001674975.1"; level 2; mgi_id "MGI:3781073"; tag "TAGENE"; havana_gene "OTTMUSG00000035394.1";
chr15	HAVANA	exon	66901960	66902268	0	+	.	gene_id "ENSMUSG00000091412.3"; transcript_id "ENSMUST00000342668.1"; gene_type "lncRNA"; gene_name "Gm2895"; transcript_type "lncRNA"; transcript_name "Gm2895-216"; exon_number 5; exon_id "ENSMUSE00001675000.1"; level 2; mgi_id "MGI:3781073"; tag "TAGENE"; havana_gene "OTTMUSG00000035394.1";
chr15	HAVANA	exon	66901960	66902268	0	+	.	gene_id "ENSMUSG00000091412.3"; transcript_id "ENSMUST00000342680.1"; gene_type "lncRNA"; gene_name "Gm2895"; transcript_type "lncRNA"; transcript_name "Gm2895-228"; exon_number 3; exon_id "ENSMUSE00001675000.1"; level 2; mgi_id "MGI:3781073"; tag "TAGENE"; havana_gene "OTTMUSG00000035394.1";
chr15	HAVANA	exon	66901960	66902269	0	+	.	gene_id "ENSMUSG00000091412.3"; transcript_id "ENSMUST00000342681.1"; gene_type "lncRNA"; gene_name "Gm2895"; transcript_type "lncRNA"; transcript_name "Gm2895-229"; exon_number 4; exon_id "ENSMUSE00001674999.1"; level 2; mgi_id "MGI:3781073"; tag "TAGENE"; havana_gene "OTTMUSG00000035394.1";
chr15	HAVANA	exon	66901960	66902270	0	+	.	gene_id "ENSMUSG00000091412.3"; transcript_id "ENSMUST00000342666.1"; gene_type "lncRNA"; gene_name "Gm2895"; transcript_type "lncRNA"; transcript_name "Gm2895-214"; exon_number 4; exon_id "ENSMUSE00001674966.1"; level 2; mgi_id "MGI:3781073"; tag "TAGENE"; havana_gene "OTTMUSG00000035394.1";
chr15	HAVANA	exon	66901960	66902270	0	+	.	gene_id "ENSMUSG00000091412.3"; transcript_id "ENSMUST00000342667.1"; gene_type "lncRNA"; gene_name "Gm2895"; transcript_type "lncRNA"; transcript_name "Gm2895-215"; exon_number 5; exon_id "ENSMUSE00001674966.1"; level 2; mgi_id "MGI:3781073"; tag "TAGENE"; havana_gene "OTTMUSG00000035394.1";
chr15	HAVANA	exon	66901960	66902274	0	+	.	gene_id "ENSMUSG00000091412.3"; transcript_id "ENSMUST00000342654.1"; gene_type "lncRNA"; gene_name "Gm2895"; transcript_type "lncRNA"; transcript_name "Gm2895-202"; exon_number 3; exon_id "ENSMUSE00001674972.1"; level 2; mgi_id "MGI:3781073"; tag "Ensembl_canonical"; tag "GENCODE_Primary"; tag "TAGENE"; havana_gene "OTTMUSG00000035394.1";
chr15	HAVANA	exon	66901960	66902274	0	+	.	gene_id "ENSMUSG00000091412.3"; transcript_id "ENSMUST00000342664.1"; gene_type "lncRNA"; gene_name "Gm2895"; transcript_type "lncRNA"; transcript_name "Gm2895-212"; exon_number 4; exon_id "ENSMUSE00001674972.1"; level 2; mgi_id "MGI:3781073"; tag "TAGENE"; havana_gene "OTTMUSG00000035394.1";
chr15	HAVANA	exon	66901960	66902274	0	+	.	gene_id "ENSMUSG00000091412.3"; transcript_id "ENSMUST00000342665.1"; gene_type "lncRNA"; gene_name "Gm2895"; transcript_type "lncRNA"; transcript_name "Gm2895-213"; exon_number 6; exon_id "ENSMUSE00001674972.1"; level 2; mgi_id "MGI:3781073"; tag "basic"; tag "TAGENE"; havana_gene "OTTMUSG00000035394.1";
chr15	HAVANA	exon	66901960	66902606	0	+	.	gene_id "ENSMUSG00000091412.3"; transcript_id "ENSMUST00000342660.1"; gene_type "lncRNA"; gene_name "Gm2895"; transcript_type "lncRNA"; transcript_name "Gm2895-208"; exon_number 3; exon_id "ENSMUSE00001674997.1"; level 2; mgi_id "MGI:3781073"; tag "TAGENE"; havana_gene "OTTMUSG00000035394.1";
chr15	HAVANA	exon	66901960	66902606	0	+	.	gene_id "ENSMUSG00000091412.3"; transcript_id "ENSMUST00000342661.1"; gene_type "lncRNA"; gene_name "Gm2895"; transcript_type "lncRNA"; transcript_name "Gm2895-209"; exon_number 4; exon_id "ENSMUSE00001674997.1"; level 2; mgi_id "MGI:3781073"; tag "TAGENE"; havana_gene "OTTMUSG00000035394.1";
chr15	HAVANA	exon	66901960	66902608	0	+	.	gene_id "ENSMUSG00000091412.3"; transcript_id "ENSMUST00000342658.1"; gene_type "lncRNA"; gene_name "Gm2895"; transcript_type "lncRNA"; transcript_name "Gm2895-206"; exon_number 3; exon_id "ENSMUSE00001675001.1"; level 2; mgi_id "MGI:3781073"; tag "TAGENE"; havana_gene "OTTMUSG00000035394.1";
chr15	HAVANA	exon	66901960	66902608	0	+	.	gene_id "ENSMUSG00000091412.3"; transcript_id "ENSMUST00000342662.1"; gene_type "lncRNA"; gene_name "Gm2895"; transcript_type "lncRNA"; transcript_name "Gm2895-210"; exon_number 5; exon_id "ENSMUSE00001675001.1"; level 2; mgi_id "MGI:3781073"; tag "TAGENE"; havana_gene "OTTMUSG00000035394.1";
chr15	HAVANA	exon	66901960	66902608	0	+	.	gene_id "ENSMUSG00000091412.3"; transcript_id "ENSMUST00000342679.1"; gene_type "lncRNA"; gene_name "Gm2895"; transcript_type "lncRNA"; transcript_name "Gm2895-227"; exon_number 2; exon_id "ENSMUSE00001675001.1"; level 2; mgi_id "MGI:3781073"; tag "TAGENE"; havana_gene "OTTMUSG00000035394.1";
chr15	HAVANA	exon	66901960	66902610	0	+	.	gene_id "ENSMUSG00000091412.3"; transcript_id "ENSMUST00000342659.1"; gene_type "lncRNA"; gene_name "Gm2895"; transcript_type "lncRNA"; transcript_name "Gm2895-207"; exon_number 4; exon_id "ENSMUSE00001674965.1"; level 2; mgi_id "MGI:3781073"; tag "TAGENE"; havana_gene "OTTMUSG00000035394.1";
chr15	HAVANA	exon	66901960	66903022	0	+	.	gene_id "ENSMUSG00000091412.3"; transcript_id "ENSMUST00000342678.1"; gene_type "lncRNA"; gene_name "Gm2895"; transcript_type "lncRNA"; transcript_name "Gm2895-226"; exon_number 4; exon_id "ENSMUSE00001674984.1"; level 2; mgi_id "MGI:3781073"; tag "basic"; tag "TAGENE"; havana_gene "OTTMUSG00000035394.1";
chr15	HAVANA	exon	66901960	66903023	0	+	.	gene_id "ENSMUSG00000091412.3"; transcript_id "ENSMUST00000342677.1"; gene_type "lncRNA"; gene_name "Gm2895"; transcript_type "lncRNA"; transcript_name "Gm2895-225"; exon_number 3; exon_id "ENSMUSE00001674977.1"; level 2; mgi_id "MGI:3781073"; tag "TAGENE"; havana_gene "OTTMUSG00000035394.1";
chr15	HAVANA	exon	66911539	66912102	0	+	.	gene_id "ENSMUSG00000116289.3"; transcript_id "ENSMUST00000230911.3"; gene_type "lncRNA"; gene_name "Gm31342"; transcript_type "lncRNA"; transcript_name "Gm31342-201"; exon_number 1; exon_id "ENSMUSE00001567624.1"; level 2; mgi_id "MGI:5590501"; tag "RNA_Seq_supported_only"; tag "basic"; tag "Ensembl_canonical"; tag "GENCODE_Primary"; tag "TAGENE"; havana_gene "OTTMUSG00000070627.1"; havana_transcript "OTTMUST00000170678.1";
chr15	ENSEMBL_gcm37	exon	66911539	66912102	0.0789361368133887	+	.	gene_id "ENSMUSG00000116289.3"; transcript_id "ENSMUSG00000116289.3_tx_11"; exon_id "chr15_66911539_66912102_+"; exonnum "1"; txlen "1292";
chr15	ENSEMBL_gcm37	exon	66911539	66912102	0.0788624303501877	+	.	gene_id "ENSMUSG00000116289.3"; transcript_id "ENSMUSG00000116289.3_tx_12"; exon_id "chr15_66911539_66912102_+"; exonnum "1"; txlen "1698";
chr15	ENSEMBL_gcm37	exon	66911539	66912102	0.0786550166164365	+	.	gene_id "ENSMUSG00000116289.3"; transcript_id "ENSMUSG00000116289.3_tx_13"; exon_id "chr15_66911539_66912102_+"; exonnum "1"; txlen "1504";
chr15	ENSEMBL_gcm37	exon	66911539	66912102	0.0565007986683659	+	.	gene_id "ENSMUSG00000116289.3"; transcript_id "ENSMUSG00000116289.3_tx_14"; exon_id "chr15_66911539_66912102_+"; exonnum "1"; txlen "1626";
chr15	ENSEMBL_gcm37	exon	66911539	66912102	0.0542664175905057	+	.	gene_id "ENSMUSG00000116289.3"; transcript_id "ENSMUSG00000116289.3_tx_15"; exon_id "chr15_66911539_66912102_+"; exonnum "1"; txlen "1625";
chr15	ENSEMBL_gcm37	exon	66911539	66912102	0.0468266277070933	+	.	gene_id "ENSMUSG00000116289.3"; transcript_id "ENSMUSG00000116289.3_tx_17"; exon_id "chr15_66911539_66912102_+"; exonnum "1"; txlen "1819";
chr15	ENSEMBL_gcm37	exon	66911539	66912102	0.0461820306306297	+	.	gene_id "ENSMUSG00000116289.3"; transcript_id "ENSMUSG00000116289.3_tx_18"; exon_id "chr15_66911539_66912102_+"; exonnum "1"; txlen "1090";
chr15	ENSEMBL_gcm37	exon	66911539	66912102	0.157036886335083	+	.	gene_id "ENSMUSG00000116289.3"; transcript_id "ENSMUSG00000116289.3_tx_2"; exon_id "chr15_66911539_66912102_+"; exonnum "1"; txlen "1507";
chr15	ENSEMBL_gcm37	exon	66911539	66912102	0.0424121080630825	+	.	gene_id "ENSMUSG00000116289.3"; transcript_id "ENSMUSG00000116289.3_tx_20"; exon_id "chr15_66911539_66912102_+"; exonnum "1"; txlen "1169";
chr15	ENSEMBL_gcm37	exon	66911539	66912102	0.0374118291936861	+	.	gene_id "ENSMUSG00000116289.3"; transcript_id "ENSMUSG00000116289.3_tx_21"; exon_id "chr15_66911539_66912102_+"; exonnum "1"; txlen "1628";
chr15	ENSEMBL_gcm37	exon	66911539	66912102	0.0374118291936861	+	.	gene_id "ENSMUSG00000116289.3"; transcript_id "ENSMUSG00000116289.3_tx_22"; exon_id "chr15_66911539_66912102_+"; exonnum "1"; txlen "1488";
chr15	ENSEMBL_gcm37	exon	66911539	66912102	0.0265075675394266	+	.	gene_id "ENSMUSG00000116289.3"; transcript_id "ENSMUSG00000116289.3_tx_23"; exon_id "chr15_66911539_66912102_+"; exonnum "1"; txlen "1250";
chr15	ENSEMBL_gcm37	exon	66911539	66912102	0.0262145195250155	+	.	gene_id "ENSMUSG00000116289.3"; transcript_id "ENSMUSG00000116289.3_tx_24"; exon_id "chr15_66911539_66912102_+"; exonnum "1"; txlen "1821";
chr15	ENSEMBL_gcm37	exon	66911539	66912102	0.0246222093766919	+	.	gene_id "ENSMUSG00000116289.3"; transcript_id "ENSMUSG00000116289.3_tx_26"; exon_id "chr15_66911539_66912102_+"; exonnum "1"; txlen "1822";
chr15	ENSEMBL_gcm37	exon	66911539	66912102	0.0240629461482793	+	.	gene_id "ENSMUSG00000116289.3"; transcript_id "ENSMUSG00000116289.3_tx_27"; exon_id "chr15_66911539_66912102_+"; exonnum "1"; txlen "2015";
chr15	ENSEMBL_gcm37	exon	66911539	66912102	0.0123037910250757	+	.	gene_id "ENSMUSG00000116289.3"; transcript_id "ENSMUSG00000116289.3_tx_29"; exon_id "chr15_66911539_66912102_+"; exonnum "1"; txlen "1105";
chr15	ENSEMBL_gcm37	exon	66911539	66912102	0.143594388318475	+	.	gene_id "ENSMUSG00000116289.3"; transcript_id "ENSMUSG00000116289.3_tx_3"; exon_id "chr15_66911539_66912102_+"; exonnum "1"; txlen "1432";
chr15	ENSEMBL_gcm37	exon	66911539	66912102	0.0123037910250757	+	.	gene_id "ENSMUSG00000116289.3"; transcript_id "ENSMUSG00000116289.3_tx_30"; exon_id "chr15_66911539_66912102_+"; exonnum "1"; txlen "965";
chr15	ENSEMBL_gcm37	exon	66911539	66912102	0.011493796216924	+	.	gene_id "ENSMUSG00000116289.3"; transcript_id "ENSMUSG00000116289.3_tx_31"; exon_id "chr15_66911539_66912102_+"; exonnum "1"; txlen "1410";
chr15	ENSEMBL_gcm37	exon	66911539	66912102	0.127236324189247	+	.	gene_id "ENSMUSG00000116289.3"; transcript_id "ENSMUSG00000116289.3_tx_4"; exon_id "chr15_66911539_66912102_+"; exonnum "1"; txlen "1390";
chr15	ENSEMBL_gcm37	exon	66911539	66912102	0.117232343800908	+	.	gene_id "ENSMUSG00000116289.3"; transcript_id "ENSMUSG00000116289.3_tx_5"; exon_id "chr15_66911539_66912102_+"; exonnum "1"; txlen "1367";
chr15	ENSEMBL_gcm37	exon	66911539	66912102	0.102250765451844	+	.	gene_id "ENSMUSG00000116289.3"; transcript_id "ENSMUSG00000116289.3_tx_6"; exon_id "chr15_66911539_66912102_+"; exonnum "1"; txlen "950";
chr15	ENSEMBL_gcm37	exon	66911539	66912102	0.0896799843776751	+	.	gene_id "ENSMUSG00000116289.3"; transcript_id "ENSMUSG00000116289.3_tx_7"; exon_id "chr15_66911539_66912102_+"; exonnum "1"; txlen "1700";
chr15	ENSEMBL_gcm37	exon	66911539	66912102	0.0896190794192268	+	.	gene_id "ENSMUSG00000116289.3"; transcript_id "ENSMUSG00000116289.3_tx_8"; exon_id "chr15_66911539_66912102_+"; exonnum "1"; txlen "1701";
chr15	ENSEMBL_gcm37	exon	66911539	66912102	0.0893543600242634	+	.	gene_id "ENSMUSG00000116289.3"; transcript_id "ENSMUSG00000116289.3_tx_9"; exon_id "chr15_66911539_66912102_+"; exonnum "1"; txlen "1894";
chr15	HAVANA	gene	66911539	66912804	0	+	.	gene_id "ENSMUSG00000116289.3"; gene_type "lncRNA"; gene_name "Gm31342"; level 2; mgi_id "MGI:5590501"; havana_gene "OTTMUSG00000070627.1";
chr15	HAVANA	transcript	66911539	66912804	0	+	.	gene_id "ENSMUSG00000116289.3"; transcript_id "ENSMUST00000230911.3"; gene_type "lncRNA"; gene_name "Gm31342"; transcript_type "lncRNA"; transcript_name "Gm31342-201"; level 2; mgi_id "MGI:5590501"; tag "RNA_Seq_supported_only"; tag "basic"; tag "Ensembl_canonical"; tag "GENCODE_Primary"; tag "TAGENE"; havana_gene "OTTMUSG00000070627.1"; havana_transcript "OTTMUST00000170678.1";
chr15	sragcm37_mid	exon	66912459	66912679	0.0789361368133887	+	.	gene_id "ENSMUSG00000116289.3"; transcript_id "ENSMUSG00000116289.3_tx_11"; exon_id "chr15_66912459_66912679_+"; exonnum "2"; txlen "1292";
chr15	sragcm37_mid	exon	66912459	66912679	0.0788624303501877	+	.	gene_id "ENSMUSG00000116289.3"; transcript_id "ENSMUSG00000116289.3_tx_12"; exon_id "chr15_66912459_66912679_+"; exonnum "2"; txlen "1698";
chr15	sragcm37_mid	exon	66912459	66912679	0.0786550166164365	+	.	gene_id "ENSMUSG00000116289.3"; transcript_id "ENSMUSG00000116289.3_tx_13"; exon_id "chr15_66912459_66912679_+"; exonnum "2"; txlen "1504";
chr15	sragcm37_mid	exon	66912459	66912679	0.0565007986683659	+	.	gene_id "ENSMUSG00000116289.3"; transcript_id "ENSMUSG00000116289.3_tx_14"; exon_id "chr15_66912459_66912679_+"; exonnum "2"; txlen "1626";
chr15	sragcm37_mid	exon	66912459	66912679	0.0542664175905057	+	.	gene_id "ENSMUSG00000116289.3"; transcript_id "ENSMUSG00000116289.3_tx_15"; exon_id "chr15_66912459_66912679_+"; exonnum "2"; txlen "1625";
chr15	sragcm37_mid	exon	66912459	66912679	0.0468266277070933	+	.	gene_id "ENSMUSG00000116289.3"; transcript_id "ENSMUSG00000116289.3_tx_17"; exon_id "chr15_66912459_66912679_+"; exonnum "2"; txlen "1819";
chr15	sragcm37_mid	exon	66912459	66912679	0.157036886335083	+	.	gene_id "ENSMUSG00000116289.3"; transcript_id "ENSMUSG00000116289.3_tx_2"; exon_id "chr15_66912459_66912679_+"; exonnum "2"; txlen "1507";
chr15	sragcm37_mid	exon	66912459	66912679	0.0374118291936861	+	.	gene_id "ENSMUSG00000116289.3"; transcript_id "ENSMUSG00000116289.3_tx_21"; exon_id "chr15_66912459_66912679_+"; exonnum "2"; txlen "1628";
chr15	sragcm37_mid	exon	66912459	66912679	0.0374118291936861	+	.	gene_id "ENSMUSG00000116289.3"; transcript_id "ENSMUSG00000116289.3_tx_22"; exon_id "chr15_66912459_66912679_+"; exonnum "2"; txlen "1488";
chr15	sragcm37_mid	exon	66912459	66912679	0.0265075675394266	+	.	gene_id "ENSMUSG00000116289.3"; transcript_id "ENSMUSG00000116289.3_tx_23"; exon_id "chr15_66912459_66912679_+"; exonnum "2"; txlen "1250";
chr15	sragcm37_mid	exon	66912459	66912679	0.0262145195250155	+	.	gene_id "ENSMUSG00000116289.3"; transcript_id "ENSMUSG00000116289.3_tx_24"; exon_id "chr15_66912459_66912679_+"; exonnum "2"; txlen "1821";
chr15	sragcm37_mid	exon	66912459	66912679	0.0246222093766919	+	.	gene_id "ENSMUSG00000116289.3"; transcript_id "ENSMUSG00000116289.3_tx_26"; exon_id "chr15_66912459_66912679_+"; exonnum "2"; txlen "1822";
chr15	sragcm37_mid	exon	66912459	66912679	0.0240629461482793	+	.	gene_id "ENSMUSG00000116289.3"; transcript_id "ENSMUSG00000116289.3_tx_27"; exon_id "chr15_66912459_66912679_+"; exonnum "2"; txlen "2015";
chr15	sragcm37_mid	exon	66912459	66912679	0.0123037910250757	+	.	gene_id "ENSMUSG00000116289.3"; transcript_id "ENSMUSG00000116289.3_tx_29"; exon_id "chr15_66912459_66912679_+"; exonnum "2"; txlen "1105";
chr15	sragcm37_mid	exon	66912459	66912679	0.143594388318475	+	.	gene_id "ENSMUSG00000116289.3"; transcript_id "ENSMUSG00000116289.3_tx_3"; exon_id "chr15_66912459_66912679_+"; exonnum "2"; txlen "1432";
chr15	sragcm37_mid	exon	66912459	66912679	0.0123037910250757	+	.	gene_id "ENSMUSG00000116289.3"; transcript_id "ENSMUSG00000116289.3_tx_30"; exon_id "chr15_66912459_66912679_+"; exonnum "2"; txlen "965";
chr15	sragcm37_mid	exon	66912459	66912679	0.011493796216924	+	.	gene_id "ENSMUSG00000116289.3"; transcript_id "ENSMUSG00000116289.3_tx_31"; exon_id "chr15_66912459_66912679_+"; exonnum "2"; txlen "1410";
chr15	sragcm37_mid	exon	66912459	66912679	0.127236324189247	+	.	gene_id "ENSMUSG00000116289.3"; transcript_id "ENSMUSG00000116289.3_tx_4"; exon_id "chr15_66912459_66912679_+"; exonnum "2"; txlen "1390";
chr15	sragcm37_mid	exon	66912459	66912679	0.117232343800908	+	.	gene_id "ENSMUSG00000116289.3"; transcript_id "ENSMUSG00000116289.3_tx_5"; exon_id "chr15_66912459_66912679_+"; exonnum "2"; txlen "1367";
chr15	sragcm37_mid	exon	66912459	66912679	0.0896799843776751	+	.	gene_id "ENSMUSG00000116289.3"; transcript_id "ENSMUSG00000116289.3_tx_7"; exon_id "chr15_66912459_66912679_+"; exonnum "2"; txlen "1700";
chr15	sragcm37_mid	exon	66912459	66912679	0.0896190794192268	+	.	gene_id "ENSMUSG00000116289.3"; transcript_id "ENSMUSG00000116289.3_tx_8"; exon_id "chr15_66912459_66912679_+"; exonnum "2"; txlen "1701";
chr15	sragcm37_mid	exon	66912459	66912679	0.0893543600242634	+	.	gene_id "ENSMUSG00000116289.3"; transcript_id "ENSMUSG00000116289.3_tx_9"; exon_id "chr15_66912459_66912679_+"; exonnum "2"; txlen "1894";
chr15	HAVANA	exon	66912459	66912804	0	+	.	gene_id "ENSMUSG00000116289.3"; transcript_id "ENSMUST00000230911.3"; gene_type "lncRNA"; gene_name "Gm31342"; transcript_type "lncRNA"; transcript_name "Gm31342-201"; exon_number 2; exon_id "ENSMUSE00001567625.1"; level 2; mgi_id "MGI:5590501"; tag "RNA_Seq_supported_only"; tag "basic"; tag "Ensembl_canonical"; tag "GENCODE_Primary"; tag "TAGENE"; havana_gene "OTTMUSG00000070627.1"; havana_transcript "OTTMUST00000170678.1";
chr15	sragcm37_mid	exon	66914918	66915057	0.0788624303501877	+	.	gene_id "ENSMUSG00000116289.3"; transcript_id "ENSMUSG00000116289.3_tx_12"; exon_id "chr15_66914918_66915057_+"; exonnum "3"; txlen "1698";
chr15	sragcm37_mid	exon	66914918	66915057	0.0786550166164365	+	.	gene_id "ENSMUSG00000116289.3"; transcript_id "ENSMUSG00000116289.3_tx_13"; exon_id "chr15_66914918_66915057_+"; exonnum "3"; txlen "1504";
chr15	sragcm37_mid	exon	66914918	66915057	0.0565007986683659	+	.	gene_id "ENSMUSG00000116289.3"; transcript_id "ENSMUSG00000116289.3_tx_14"; exon_id "chr15_66914918_66915057_+"; exonnum "3"; txlen "1626";
chr15	sragcm37_mid	exon	66914918	66915057	0.0542664175905057	+	.	gene_id "ENSMUSG00000116289.3"; transcript_id "ENSMUSG00000116289.3_tx_15"; exon_id "chr15_66914918_66915057_+"; exonnum "3"; txlen "1625";
chr15	sragcm37_mid	exon	66914918	66915057	0.0468266277070933	+	.	gene_id "ENSMUSG00000116289.3"; transcript_id "ENSMUSG00000116289.3_tx_17"; exon_id "chr15_66914918_66915057_+"; exonnum "3"; txlen "1819";
chr15	sragcm37_mid	exon	66914918	66915057	0.0461820306306297	+	.	gene_id "ENSMUSG00000116289.3"; transcript_id "ENSMUSG00000116289.3_tx_18"; exon_id "chr15_66914918_66915057_+"; exonnum "2"; txlen "1090";
chr15	sragcm37_mid	exon	66914918	66915057	0.157036886335083	+	.	gene_id "ENSMUSG00000116289.3"; transcript_id "ENSMUSG00000116289.3_tx_2"; exon_id "chr15_66914918_66915057_+"; exonnum "3"; txlen "1507";
chr15	sragcm37_mid	exon	66914918	66915057	0.0424121080630825	+	.	gene_id "ENSMUSG00000116289.3"; transcript_id "ENSMUSG00000116289.3_tx_20"; exon_id "chr15_66914918_66915057_+"; exonnum "2"; txlen "1169";
chr15	sragcm37_mid	exon	66914918	66915057	0.0374118291936861	+	.	gene_id "ENSMUSG00000116289.3"; transcript_id "ENSMUSG00000116289.3_tx_21"; exon_id "chr15_66914918_66915057_+"; exonnum "3"; txlen "1628";
chr15	sragcm37_mid	exon	66914918	66915057	0.0262145195250155	+	.	gene_id "ENSMUSG00000116289.3"; transcript_id "ENSMUSG00000116289.3_tx_24"; exon_id "chr15_66914918_66915057_+"; exonnum "3"; txlen "1821";
chr15	sragcm37_mid	exon	66914918	66915057	0.0246222093766919	+	.	gene_id "ENSMUSG00000116289.3"; transcript_id "ENSMUSG00000116289.3_tx_26"; exon_id "chr15_66914918_66915057_+"; exonnum "3"; txlen "1822";
chr15	sragcm37_mid	exon	66914918	66915057	0.0240629461482793	+	.	gene_id "ENSMUSG00000116289.3"; transcript_id "ENSMUSG00000116289.3_tx_27"; exon_id "chr15_66914918_66915057_+"; exonnum "3"; txlen "2015";
chr15	sragcm37_mid	exon	66914918	66915057	0.0123037910250757	+	.	gene_id "ENSMUSG00000116289.3"; transcript_id "ENSMUSG00000116289.3_tx_29"; exon_id "chr15_66914918_66915057_+"; exonnum "3"; txlen "1105";
chr15	sragcm37_mid	exon	66914918	66915057	0.143594388318475	+	.	gene_id "ENSMUSG00000116289.3"; transcript_id "ENSMUSG00000116289.3_tx_3"; exon_id "chr15_66914918_66915057_+"; exonnum "3"; txlen "1432";
chr15	sragcm37_mid	exon	66914918	66915057	0.011493796216924	+	.	gene_id "ENSMUSG00000116289.3"; transcript_id "ENSMUSG00000116289.3_tx_31"; exon_id "chr15_66914918_66915057_+"; exonnum "3"; txlen "1410";
chr15	sragcm37_mid	exon	66914918	66915057	0.127236324189247	+	.	gene_id "ENSMUSG00000116289.3"; transcript_id "ENSMUSG00000116289.3_tx_4"; exon_id "chr15_66914918_66915057_+"; exonnum "3"; txlen "1390";
chr15	sragcm37_mid	exon	66914918	66915057	0.0896799843776751	+	.	gene_id "ENSMUSG00000116289.3"; transcript_id "ENSMUSG00000116289.3_tx_7"; exon_id "chr15_66914918_66915057_+"; exonnum "3"; txlen "1700";
chr15	sragcm37_mid	exon	66914918	66915057	0.0896190794192268	+	.	gene_id "ENSMUSG00000116289.3"; transcript_id "ENSMUSG00000116289.3_tx_8"; exon_id "chr15_66914918_66915057_+"; exonnum "3"; txlen "1701";
chr15	sragcm37_mid	exon	66914918	66915057	0.0893543600242634	+	.	gene_id "ENSMUSG00000116289.3"; transcript_id "ENSMUSG00000116289.3_tx_9"; exon_id "chr15_66914918_66915057_+"; exonnum "3"; txlen "1894";
chr15	sragcm37_mid	exon	66918273	66918466	0.0788624303501877	+	.	gene_id "ENSMUSG00000116289.3"; transcript_id "ENSMUSG00000116289.3_tx_12"; exon_id "chr15_66918273_66918466_+"; exonnum "4"; txlen "1698";
chr15	sragcm37_mid	exon	66918273	66918466	0.0565007986683659	+	.	gene_id "ENSMUSG00000116289.3"; transcript_id "ENSMUSG00000116289.3_tx_14"; exon_id "chr15_66918273_66918466_+"; exonnum "4"; txlen "1626";
chr15	sragcm37_mid	exon	66918273	66918466	0.0468266277070933	+	.	gene_id "ENSMUSG00000116289.3"; transcript_id "ENSMUSG00000116289.3_tx_17"; exon_id "chr15_66918273_66918466_+"; exonnum "4"; txlen "1819";
chr15	sragcm37_mid	exon	66918273	66918466	0.0246222093766919	+	.	gene_id "ENSMUSG00000116289.3"; transcript_id "ENSMUSG00000116289.3_tx_26"; exon_id "chr15_66918273_66918466_+"; exonnum "4"; txlen "1822";
chr15	sragcm37_mid	exon	66918273	66918466	0.0240629461482793	+	.	gene_id "ENSMUSG00000116289.3"; transcript_id "ENSMUSG00000116289.3_tx_27"; exon_id "chr15_66918273_66918466_+"; exonnum "4"; txlen "2015";
chr15	sragcm37_mid	exon	66918273	66918466	0.0896190794192268	+	.	gene_id "ENSMUSG00000116289.3"; transcript_id "ENSMUSG00000116289.3_tx_8"; exon_id "chr15_66918273_66918466_+"; exonnum "4"; txlen "1701";
chr15	sragcm37_mid	exon	66918273	66918466	0.0893543600242634	+	.	gene_id "ENSMUSG00000116289.3"; transcript_id "ENSMUSG00000116289.3_tx_9"; exon_id "chr15_66918273_66918466_+"; exonnum "4"; txlen "1894";
chr15	sragcm37_mid	exon	66918685	66918877	0.0788624303501877	+	.	gene_id "ENSMUSG00000116289.3"; transcript_id "ENSMUSG00000116289.3_tx_12"; exon_id "chr15_66918685_66918877_+"; exonnum "5"; txlen "1698";
chr15	sragcm37_mid	exon	66918685	66918877	0.0786550166164365	+	.	gene_id "ENSMUSG00000116289.3"; transcript_id "ENSMUSG00000116289.3_tx_13"; exon_id "chr15_66918685_66918877_+"; exonnum "4"; txlen "1504";
chr15	sragcm37_mid	exon	66918685	66918877	0.0542664175905057	+	.	gene_id "ENSMUSG00000116289.3"; transcript_id "ENSMUSG00000116289.3_tx_15"; exon_id "chr15_66918685_66918877_+"; exonnum "4"; txlen "1625";
chr15	sragcm37_mid	exon	66918685	66918877	0.0468266277070933	+	.	gene_id "ENSMUSG00000116289.3"; transcript_id "ENSMUSG00000116289.3_tx_17"; exon_id "chr15_66918685_66918877_+"; exonnum "5"; txlen "1819";
chr15	sragcm37_mid	exon	66918685	66918877	0.0262145195250155	+	.	gene_id "ENSMUSG00000116289.3"; transcript_id "ENSMUSG00000116289.3_tx_24"; exon_id "chr15_66918685_66918877_+"; exonnum "4"; txlen "1821";
chr15	sragcm37_mid	exon	66918685	66918877	0.0240629461482793	+	.	gene_id "ENSMUSG00000116289.3"; transcript_id "ENSMUSG00000116289.3_tx_27"; exon_id "chr15_66918685_66918877_+"; exonnum "5"; txlen "2015";
chr15	sragcm37_mid	exon	66918685	66918877	0.0896799843776751	+	.	gene_id "ENSMUSG00000116289.3"; transcript_id "ENSMUSG00000116289.3_tx_7"; exon_id "chr15_66918685_66918877_+"; exonnum "4"; txlen "1700";
chr15	sragcm37_mid	exon	66918685	66918877	0.0893543600242634	+	.	gene_id "ENSMUSG00000116289.3"; transcript_id "ENSMUSG00000116289.3_tx_9"; exon_id "chr15_66918685_66918877_+"; exonnum "5"; txlen "1894";
chr15	sragcm37_mid	exon	66919503	66919568	0.0789361368133887	+	.	gene_id "ENSMUSG00000116289.3"; transcript_id "ENSMUSG00000116289.3_tx_11"; exon_id "chr15_66919503_66919568_+"; exonnum "3"; txlen "1292";
chr15	sragcm37_mid	exon	66919503	66919568	0.0788624303501877	+	.	gene_id "ENSMUSG00000116289.3"; transcript_id "ENSMUSG00000116289.3_tx_12"; exon_id "chr15_66919503_66919568_+"; exonnum "6"; txlen "1698";
chr15	sragcm37_mid	exon	66919503	66919568	0.0786550166164365	+	.	gene_id "ENSMUSG00000116289.3"; transcript_id "ENSMUSG00000116289.3_tx_13"; exon_id "chr15_66919503_66919568_+"; exonnum "5"; txlen "1504";
chr15	sragcm37_mid	exon	66919503	66919568	0.0565007986683659	+	.	gene_id "ENSMUSG00000116289.3"; transcript_id "ENSMUSG00000116289.3_tx_14"; exon_id "chr15_66919503_66919568_+"; exonnum "5"; txlen "1626";
chr15	sragcm37_mid	exon	66919503	66919568	0.0542664175905057	+	.	gene_id "ENSMUSG00000116289.3"; transcript_id "ENSMUSG00000116289.3_tx_15"; exon_id "chr15_66919503_66919568_+"; exonnum "5"; txlen "1625";
chr15	sragcm37_mid	exon	66919503	66919568	0.0468266277070933	+	.	gene_id "ENSMUSG00000116289.3"; transcript_id "ENSMUSG00000116289.3_tx_17"; exon_id "chr15_66919503_66919568_+"; exonnum "6"; txlen "1819";
chr15	sragcm37_mid	exon	66919503	66919568	0.0461820306306297	+	.	gene_id "ENSMUSG00000116289.3"; transcript_id "ENSMUSG00000116289.3_tx_18"; exon_id "chr15_66919503_66919568_+"; exonnum "3"; txlen "1090";
chr15	sragcm37_mid	exon	66919503	66919568	0.157036886335083	+	.	gene_id "ENSMUSG00000116289.3"; transcript_id "ENSMUSG00000116289.3_tx_2"; exon_id "chr15_66919503_66919568_+"; exonnum "4"; txlen "1507";
chr15	sragcm37_mid	exon	66919503	66919568	0.0424121080630825	+	.	gene_id "ENSMUSG00000116289.3"; transcript_id "ENSMUSG00000116289.3_tx_20"; exon_id "chr15_66919503_66919568_+"; exonnum "3"; txlen "1169";
chr15	sragcm37_mid	exon	66919503	66919568	0.0374118291936861	+	.	gene_id "ENSMUSG00000116289.3"; transcript_id "ENSMUSG00000116289.3_tx_21"; exon_id "chr15_66919503_66919568_+"; exonnum "4"; txlen "1628";
chr15	sragcm37_mid	exon	66919503	66919568	0.0374118291936861	+	.	gene_id "ENSMUSG00000116289.3"; transcript_id "ENSMUSG00000116289.3_tx_22"; exon_id "chr15_66919503_66919568_+"; exonnum "3"; txlen "1488";
chr15	sragcm37_mid	exon	66919503	66919568	0.0265075675394266	+	.	gene_id "ENSMUSG00000116289.3"; transcript_id "ENSMUSG00000116289.3_tx_23"; exon_id "chr15_66919503_66919568_+"; exonnum "3"; txlen "1250";
chr15	sragcm37_mid	exon	66919503	66919568	0.0262145195250155	+	.	gene_id "ENSMUSG00000116289.3"; transcript_id "ENSMUSG00000116289.3_tx_24"; exon_id "chr15_66919503_66919568_+"; exonnum "5"; txlen "1821";
chr15	sragcm37_mid	exon	66919503	66919568	0.0246222093766919	+	.	gene_id "ENSMUSG00000116289.3"; transcript_id "ENSMUSG00000116289.3_tx_26"; exon_id "chr15_66919503_66919568_+"; exonnum "5"; txlen "1822";
chr15	sragcm37_mid	exon	66919503	66919568	0.0240629461482793	+	.	gene_id "ENSMUSG00000116289.3"; transcript_id "ENSMUSG00000116289.3_tx_27"; exon_id "chr15_66919503_66919568_+"; exonnum "6"; txlen "2015";
chr15	sragcm37_mid	exon	66919503	66919568	0.0123037910250757	+	.	gene_id "ENSMUSG00000116289.3"; transcript_id "ENSMUSG00000116289.3_tx_29"; exon_id "chr15_66919503_66919568_+"; exonnum "4"; txlen "1105";
chr15	sragcm37_mid	exon	66919503	66919568	0.143594388318475	+	.	gene_id "ENSMUSG00000116289.3"; transcript_id "ENSMUSG00000116289.3_tx_3"; exon_id "chr15_66919503_66919568_+"; exonnum "4"; txlen "1432";
chr15	sragcm37_mid	exon	66919503	66919568	0.0123037910250757	+	.	gene_id "ENSMUSG00000116289.3"; transcript_id "ENSMUSG00000116289.3_tx_30"; exon_id "chr15_66919503_66919568_+"; exonnum "3"; txlen "965";
chr15	sragcm37_mid	exon	66919503	66919568	0.011493796216924	+	.	gene_id "ENSMUSG00000116289.3"; transcript_id "ENSMUSG00000116289.3_tx_31"; exon_id "chr15_66919503_66919568_+"; exonnum "4"; txlen "1410";
chr15	sragcm37_mid	exon	66919503	66919568	0.127236324189247	+	.	gene_id "ENSMUSG00000116289.3"; transcript_id "ENSMUSG00000116289.3_tx_4"; exon_id "chr15_66919503_66919568_+"; exonnum "4"; txlen "1390";
chr15	sragcm37_mid	exon	66919503	66919568	0.117232343800908	+	.	gene_id "ENSMUSG00000116289.3"; transcript_id "ENSMUSG00000116289.3_tx_5"; exon_id "chr15_66919503_66919568_+"; exonnum "3"; txlen "1367";
chr15	sragcm37_mid	exon	66919503	66919568	0.102250765451844	+	.	gene_id "ENSMUSG00000116289.3"; transcript_id "ENSMUSG00000116289.3_tx_6"; exon_id "chr15_66919503_66919568_+"; exonnum "2"; txlen "950";
chr15	sragcm37_mid	exon	66919503	66919568	0.0896799843776751	+	.	gene_id "ENSMUSG00000116289.3"; transcript_id "ENSMUSG00000116289.3_tx_7"; exon_id "chr15_66919503_66919568_+"; exonnum "5"; txlen "1700";
chr15	sragcm37_mid	exon	66919503	66919568	0.0896190794192268	+	.	gene_id "ENSMUSG00000116289.3"; transcript_id "ENSMUSG00000116289.3_tx_8"; exon_id "chr15_66919503_66919568_+"; exonnum "5"; txlen "1701";
chr15	sragcm37_mid	exon	66919503	66919568	0.0893543600242634	+	.	gene_id "ENSMUSG00000116289.3"; transcript_id "ENSMUSG00000116289.3_tx_9"; exon_id "chr15_66919503_66919568_+"; exonnum "6"; txlen "1894";
chr15	sragcm37_es	exon	66919718	66919815	0.01231478166099	+	.	gene_id "ENSMUSG00000116289.3"; transcript_id "ENSMUSG00000116289.3_tx_28"; exon_id "chr15_66919718_66919815_+"; exonnum "1"; txlen "517";
chr15	sragcm37_ss	exon	66921978	66922376	0.0424121080630825	+	.	gene_id "ENSMUSG00000116289.3"; transcript_id "ENSMUSG00000116289.3_tx_20"; exon_id "chr15_66921978_66922376_+"; exonnum "4"; txlen "1169";
chr15	sragcm37_ss	exon	66921978	66922376	0.0265075675394266	+	.	gene_id "ENSMUSG00000116289.3"; transcript_id "ENSMUSG00000116289.3_tx_23"; exon_id "chr15_66921978_66922376_+"; exonnum "4"; txlen "1250";
chr15	sragcm37_ss	exon	66921978	66922376	0.127236324189247	+	.	gene_id "ENSMUSG00000116289.3"; transcript_id "ENSMUSG00000116289.3_tx_4"; exon_id "chr15_66921978_66922376_+"; exonnum "5"; txlen "1390";
chr15	sragcm37_es	exon	66926893	66926938	0.0796222997158682	+	.	gene_id "ENSMUSG00000116289.3"; transcript_id "ENSMUSG00000116289.3_tx_10"; exon_id "chr15_66926893_66926938_+"; exonnum "1"; txlen "562";
chr15	sragcm37_mid	exon	66929678	66929873	0.0796222997158682	+	.	gene_id "ENSMUSG00000116289.3"; transcript_id "ENSMUSG00000116289.3_tx_10"; exon_id "chr15_66929678_66929873_+"; exonnum "2"; txlen "562";
chr15	sragcm37_mid	exon	66929678	66929873	0.157036886335083	+	.	gene_id "ENSMUSG00000116289.3"; transcript_id "ENSMUSG00000116289.3_tx_2"; exon_id "chr15_66929678_66929873_+"; exonnum "5"; txlen "1507";
chr15	sragcm37_mid	exon	66929678	66929873	0.0374118291936861	+	.	gene_id "ENSMUSG00000116289.3"; transcript_id "ENSMUSG00000116289.3_tx_21"; exon_id "chr15_66929678_66929873_+"; exonnum "5"; txlen "1628";
chr15	sragcm37_mid	exon	66929678	66929873	0.0374118291936861	+	.	gene_id "ENSMUSG00000116289.3"; transcript_id "ENSMUSG00000116289.3_tx_22"; exon_id "chr15_66929678_66929873_+"; exonnum "4"; txlen "1488";
chr15	sragcm37_mid	exon	66929678	66929873	0.0262145195250155	+	.	gene_id "ENSMUSG00000116289.3"; transcript_id "ENSMUSG00000116289.3_tx_24"; exon_id "chr15_66929678_66929873_+"; exonnum "6"; txlen "1821";
chr15	sragcm37_mid	exon	66929678	66929873	0.0246222093766919	+	.	gene_id "ENSMUSG00000116289.3"; transcript_id "ENSMUSG00000116289.3_tx_26"; exon_id "chr15_66929678_66929873_+"; exonnum "6"; txlen "1822";
chr15	sragcm37_mid	exon	66929678	66929873	0.0240629461482793	+	.	gene_id "ENSMUSG00000116289.3"; transcript_id "ENSMUSG00000116289.3_tx_27"; exon_id "chr15_66929678_66929873_+"; exonnum "7"; txlen "2015";
chr15	sragcm37_mid	exon	66929678	66929873	0.117232343800908	+	.	gene_id "ENSMUSG00000116289.3"; transcript_id "ENSMUSG00000116289.3_tx_5"; exon_id "chr15_66929678_66929873_+"; exonnum "4"; txlen "1367";
chr15	sragcm37_mid	exon	66929678	66929873	0.0896799843776751	+	.	gene_id "ENSMUSG00000116289.3"; transcript_id "ENSMUSG00000116289.3_tx_7"; exon_id "chr15_66929678_66929873_+"; exonnum "6"; txlen "1700";
chr15	sragcm37_mid	exon	66929678	66929873	0.0896190794192268	+	.	gene_id "ENSMUSG00000116289.3"; transcript_id "ENSMUSG00000116289.3_tx_8"; exon_id "chr15_66929678_66929873_+"; exonnum "6"; txlen "1701";
chr15	sragcm37_mid	exon	66929678	66929873	0.0893543600242634	+	.	gene_id "ENSMUSG00000116289.3"; transcript_id "ENSMUSG00000116289.3_tx_9"; exon_id "chr15_66929678_66929873_+"; exonnum "7"; txlen "1894";
chr15	sragcm37_ss	exon	66942034	66942474	0.0789361368133887	+	.	gene_id "ENSMUSG00000116289.3"; transcript_id "ENSMUSG00000116289.3_tx_11"; exon_id "chr15_66942034_66942474_+"; exonnum "4"; txlen "1292";
chr15	sragcm37_ss	exon	66942034	66942474	0.0565007986683659	+	.	gene_id "ENSMUSG00000116289.3"; transcript_id "ENSMUSG00000116289.3_tx_14"; exon_id "chr15_66942034_66942474_+"; exonnum "6"; txlen "1626";
chr15	sragcm37_ss	exon	66942034	66942474	0.0542664175905057	+	.	gene_id "ENSMUSG00000116289.3"; transcript_id "ENSMUSG00000116289.3_tx_15"; exon_id "chr15_66942034_66942474_+"; exonnum "6"; txlen "1625";
chr15	sragcm37_ss	exon	66942034	66942474	0.0468266277070933	+	.	gene_id "ENSMUSG00000116289.3"; transcript_id "ENSMUSG00000116289.3_tx_17"; exon_id "chr15_66942034_66942474_+"; exonnum "7"; txlen "1819";
chr15	sragcm37_ss	exon	66942034	66942474	0.0374118291936861	+	.	gene_id "ENSMUSG00000116289.3"; transcript_id "ENSMUSG00000116289.3_tx_21"; exon_id "chr15_66942034_66942474_+"; exonnum "6"; txlen "1628";
chr15	sragcm37_ss	exon	66942034	66942474	0.0374118291936861	+	.	gene_id "ENSMUSG00000116289.3"; transcript_id "ENSMUSG00000116289.3_tx_22"; exon_id "chr15_66942034_66942474_+"; exonnum "5"; txlen "1488";
chr15	sragcm37_ss	exon	66942034	66942474	0.0262145195250155	+	.	gene_id "ENSMUSG00000116289.3"; transcript_id "ENSMUSG00000116289.3_tx_24"; exon_id "chr15_66942034_66942474_+"; exonnum "7"; txlen "1821";
chr15	sragcm37_ss	exon	66942034	66942474	0.0246222093766919	+	.	gene_id "ENSMUSG00000116289.3"; transcript_id "ENSMUSG00000116289.3_tx_26"; exon_id "chr15_66942034_66942474_+"; exonnum "7"; txlen "1822";
chr15	sragcm37_ss	exon	66942034	66942474	0.0240629461482793	+	.	gene_id "ENSMUSG00000116289.3"; transcript_id "ENSMUSG00000116289.3_tx_27"; exon_id "chr15_66942034_66942474_+"; exonnum "8"; txlen "2015";
chr15	sragcm37_ss	exon	66942034	66942474	0.143594388318475	+	.	gene_id "ENSMUSG00000116289.3"; transcript_id "ENSMUSG00000116289.3_tx_3"; exon_id "chr15_66942034_66942474_+"; exonnum "5"; txlen "1432";
chr15	sragcm37_mid	exon	66943289	66943608	0.0796222997158682	+	.	gene_id "ENSMUSG00000116289.3"; transcript_id "ENSMUSG00000116289.3_tx_10"; exon_id "chr15_66943289_66943608_+"; exonnum "3"; txlen "562";
chr15	sragcm37_mid	exon	66943289	66943608	0.0788624303501877	+	.	gene_id "ENSMUSG00000116289.3"; transcript_id "ENSMUSG00000116289.3_tx_12"; exon_id "chr15_66943289_66943608_+"; exonnum "7"; txlen "1698";
chr15	sragcm37_mid	exon	66943289	66943608	0.0786550166164365	+	.	gene_id "ENSMUSG00000116289.3"; transcript_id "ENSMUSG00000116289.3_tx_13"; exon_id "chr15_66943289_66943608_+"; exonnum "6"; txlen "1504";
chr15	sragcm37_mid	exon	66943289	66943608	0.0461820306306297	+	.	gene_id "ENSMUSG00000116289.3"; transcript_id "ENSMUSG00000116289.3_tx_18"; exon_id "chr15_66943289_66943608_+"; exonnum "4"; txlen "1090";
chr15	sragcm37_mid	exon	66943289	66943608	0.157036886335083	+	.	gene_id "ENSMUSG00000116289.3"; transcript_id "ENSMUSG00000116289.3_tx_2"; exon_id "chr15_66943289_66943608_+"; exonnum "6"; txlen "1507";
chr15	sragcm37_mid	exon	66943289	66943608	0.01231478166099	+	.	gene_id "ENSMUSG00000116289.3"; transcript_id "ENSMUSG00000116289.3_tx_28"; exon_id "chr15_66943289_66943608_+"; exonnum "2"; txlen "517";
chr15	sragcm37_mid	exon	66943289	66943608	0.011493796216924	+	.	gene_id "ENSMUSG00000116289.3"; transcript_id "ENSMUSG00000116289.3_tx_31"; exon_id "chr15_66943289_66943608_+"; exonnum "5"; txlen "1410";
chr15	sragcm37_mid	exon	66943289	66943608	0.117232343800908	+	.	gene_id "ENSMUSG00000116289.3"; transcript_id "ENSMUSG00000116289.3_tx_5"; exon_id "chr15_66943289_66943608_+"; exonnum "5"; txlen "1367";
chr15	sragcm37_mid	exon	66943289	66943608	0.102250765451844	+	.	gene_id "ENSMUSG00000116289.3"; transcript_id "ENSMUSG00000116289.3_tx_6"; exon_id "chr15_66943289_66943608_+"; exonnum "3"; txlen "950";
chr15	sragcm37_mid	exon	66943289	66943608	0.0896799843776751	+	.	gene_id "ENSMUSG00000116289.3"; transcript_id "ENSMUSG00000116289.3_tx_7"; exon_id "chr15_66943289_66943608_+"; exonnum "7"; txlen "1700";
chr15	sragcm37_mid	exon	66943289	66943608	0.0896190794192268	+	.	gene_id "ENSMUSG00000116289.3"; transcript_id "ENSMUSG00000116289.3_tx_8"; exon_id "chr15_66943289_66943608_+"; exonnum "7"; txlen "1701";
chr15	sragcm37_mid	exon	66943289	66943608	0.0893543600242634	+	.	gene_id "ENSMUSG00000116289.3"; transcript_id "ENSMUSG00000116289.3_tx_9"; exon_id "chr15_66943289_66943608_+"; exonnum "8"; txlen "1894";
chr15	sragcm37_mid	exon	66944040	66944138	0.01231478166099	+	.	gene_id "ENSMUSG00000116289.3"; transcript_id "ENSMUSG00000116289.3_tx_28"; exon_id "chr15_66944040_66944138_+"; exonnum "3"; txlen "517";
chr15	sragcm37_mid	exon	66944040	66944138	0.011493796216924	+	.	gene_id "ENSMUSG00000116289.3"; transcript_id "ENSMUSG00000116289.3_tx_31"; exon_id "chr15_66944040_66944138_+"; exonnum "6"; txlen "1410";
chr15	sragcm37_es	exon	66946693	66946831	0.254276125723707	+	.	gene_id "ENSMUSG00000116289.3"; transcript_id "ENSMUSG00000116289.3_tx_1"; exon_id "chr15_66946693_66946831_+"; exonnum "1"; txlen "908";
chr15	sragcm37_es	exon	66946693	66946831	0.0526085959374158	+	.	gene_id "ENSMUSG00000116289.3"; transcript_id "ENSMUSG00000116289.3_tx_16"; exon_id "chr15_66946693_66946831_+"; exonnum "1"; txlen "1145";
chr15	sragcm37_es	exon	66946693	66946831	0.0457113452416413	+	.	gene_id "ENSMUSG00000116289.3"; transcript_id "ENSMUSG00000116289.3_tx_19"; exon_id "chr15_66946693_66946831_+"; exonnum "1"; txlen "980";
chr15	sragcm37_ss	exon	66947485	66948253	0.254276125723707	+	.	gene_id "ENSMUSG00000116289.3"; transcript_id "ENSMUSG00000116289.3_tx_1"; exon_id "chr15_66947485_66948253_+"; exonnum "2"; txlen "908";
chr15	sragcm37_mid	exon	66958759	66958872	0.0526085959374158	+	.	gene_id "ENSMUSG00000116289.3"; transcript_id "ENSMUSG00000116289.3_tx_16"; exon_id "chr15_66958759_66958872_+"; exonnum "2"; txlen "1145";
chr15	sragcm37_mid	exon	66958759	66958872	0.0457113452416413	+	.	gene_id "ENSMUSG00000116289.3"; transcript_id "ENSMUSG00000116289.3_tx_19"; exon_id "chr15_66958759_66958872_+"; exonnum "2"; txlen "980";
chr15	sragcm37_mid	exon	66958759	66958872	0.0123037910250757	+	.	gene_id "ENSMUSG00000116289.3"; transcript_id "ENSMUSG00000116289.3_tx_29"; exon_id "chr15_66958759_66958872_+"; exonnum "5"; txlen "1105";
chr15	sragcm37_mid	exon	66958759	66958872	0.0123037910250757	+	.	gene_id "ENSMUSG00000116289.3"; transcript_id "ENSMUSG00000116289.3_tx_30"; exon_id "chr15_66958759_66958872_+"; exonnum "4"; txlen "965";
chr15	sragcm37_mid	exon	66959219	66959336	0.0526085959374158	+	.	gene_id "ENSMUSG00000116289.3"; transcript_id "ENSMUSG00000116289.3_tx_16"; exon_id "chr15_66959219_66959336_+"; exonnum "3"; txlen "1145";
chr15	sragcm37_mid	exon	66959219	66959336	0.0457113452416413	+	.	gene_id "ENSMUSG00000116289.3"; transcript_id "ENSMUSG00000116289.3_tx_19"; exon_id "chr15_66959219_66959336_+"; exonnum "3"; txlen "980";
chr15	sragcm37_ss	exon	66959548	66960156	0.0457113452416413	+	.	gene_id "ENSMUSG00000116289.3"; transcript_id "ENSMUSG00000116289.3_tx_19"; exon_id "chr15_66959548_66960156_+"; exonnum "4"; txlen "980";
chr15	sragcm37_mid	exon	66966324	66966481	0.0526085959374158	+	.	gene_id "ENSMUSG00000116289.3"; transcript_id "ENSMUSG00000116289.3_tx_16"; exon_id "chr15_66966324_66966481_+"; exonnum "4"; txlen "1145";
chr15	sragcm37_ss	exon	66967003	66967618	0.0526085959374158	+	.	gene_id "ENSMUSG00000116289.3"; transcript_id "ENSMUSG00000116289.3_tx_16"; exon_id "chr15_66967003_66967618_+"; exonnum "5"; txlen "1145";
chr15	sragcm37_es	exon	66968662	66968826	0.0249034144216242	+	.	gene_id "ENSMUSG00000116289.3"; transcript_id "ENSMUSG00000116289.3_tx_25"; exon_id "chr15_66968662_66968826_+"; exonnum "1"; txlen "1127";
chr15	sragcm37_ss	exon	66971760	66972721	0.0249034144216242	+	.	gene_id "ENSMUSG00000116289.3"; transcript_id "ENSMUSG00000116289.3_tx_25"; exon_id "chr15_66971760_66972721_+"; exonnum "2"; txlen "1127";
chr15	HAVANA	exon	67014170	67014434	0	+	.	gene_id "ENSMUSG00000134758.1"; transcript_id "ENSMUST00000326752.1"; gene_type "lncRNA"; gene_name "ENSMUSG00000134758"; transcript_type "lncRNA"; transcript_name "ENSMUST00000326752"; exon_number 1; exon_id "ENSMUSE00001643946.1"; level 2; tag "Ensembl_canonical"; tag "GENCODE_Primary"; tag "TAGENE";
chr15	HAVANA	transcript	67014170	67043720	0	+	.	gene_id "ENSMUSG00000134758.1"; transcript_id "ENSMUST00000326752.1"; gene_type "lncRNA"; gene_name "ENSMUSG00000134758"; transcript_type "lncRNA"; transcript_name "ENSMUST00000326752"; level 2; tag "Ensembl_canonical"; tag "GENCODE_Primary"; tag "TAGENE";
chr15	HAVANA	gene	67014170	67043730	0	+	.	gene_id "ENSMUSG00000134758.1"; gene_type "lncRNA"; gene_name "ENSMUSG00000134758"; level 2;
chr15	HAVANA	exon	67014266	67014434	0	+	.	gene_id "ENSMUSG00000134758.1"; transcript_id "ENSMUST00000326755.1"; gene_type "lncRNA"; gene_name "ENSMUSG00000134758"; transcript_type "lncRNA"; transcript_name "ENSMUST00000326755"; exon_number 1; exon_id "ENSMUSE00001643971.1"; level 2; tag "TAGENE";
chr15	HAVANA	exon	67014266	67014434	0	+	.	gene_id "ENSMUSG00000134758.1"; transcript_id "ENSMUST00000326753.1"; gene_type "lncRNA"; gene_name "ENSMUSG00000134758"; transcript_type "lncRNA"; transcript_name "ENSMUST00000326753"; exon_number 1; exon_id "ENSMUSE00001643971.1"; level 2; tag "TAGENE";
chr15	HAVANA	transcript	67014266	67043720	0	+	.	gene_id "ENSMUSG00000134758.1"; transcript_id "ENSMUST00000326755.1"; gene_type "lncRNA"; gene_name "ENSMUSG00000134758"; transcript_type "lncRNA"; transcript_name "ENSMUST00000326755"; level 2; tag "TAGENE";
chr15	HAVANA	transcript	67014266	67043725	0	+	.	gene_id "ENSMUSG00000134758.1"; transcript_id "ENSMUST00000326753.1"; gene_type "lncRNA"; gene_name "ENSMUSG00000134758"; transcript_type "lncRNA"; transcript_name "ENSMUST00000326753"; level 2; tag "TAGENE";
chr15	HAVANA	exon	67014268	67014434	0	+	.	gene_id "ENSMUSG00000134758.1"; transcript_id "ENSMUST00000326754.1"; gene_type "lncRNA"; gene_name "ENSMUSG00000134758"; transcript_type "lncRNA"; transcript_name "ENSMUST00000326754"; exon_number 1; exon_id "ENSMUSE00001643961.1"; level 2; tag "TAGENE";
chr15	HAVANA	transcript	67014268	67043725	0	+	.	gene_id "ENSMUSG00000134758.1"; transcript_id "ENSMUST00000326754.1"; gene_type "lncRNA"; gene_name "ENSMUSG00000134758"; transcript_type "lncRNA"; transcript_name "ENSMUST00000326754"; level 2; tag "TAGENE";
chr15	HAVANA	exon	67041911	67042118	0	+	.	gene_id "ENSMUSG00000134758.1"; transcript_id "ENSMUST00000326756.1"; gene_type "lncRNA"; gene_name "ENSMUSG00000134758"; transcript_type "lncRNA"; transcript_name "ENSMUST00000326756"; exon_number 1; exon_id "ENSMUSE00001643952.1"; level 2; tag "TAGENE";
chr15	HAVANA	transcript	67041911	67043730	0	+	.	gene_id "ENSMUSG00000134758.1"; transcript_id "ENSMUST00000326756.1"; gene_type "lncRNA"; gene_name "ENSMUSG00000134758"; transcript_type "lncRNA"; transcript_name "ENSMUST00000326756"; level 2; tag "TAGENE";
chr15	HAVANA	exon	67041969	67042118	0	+	.	gene_id "ENSMUSG00000134758.1"; transcript_id "ENSMUST00000326757.1"; gene_type "lncRNA"; gene_name "ENSMUSG00000134758"; transcript_type "lncRNA"; transcript_name "ENSMUST00000326757"; exon_number 1; exon_id "ENSMUSE00001643966.1"; level 2; tag "TAGENE";
chr15	HAVANA	transcript	67041969	67043730	0	+	.	gene_id "ENSMUSG00000134758.1"; transcript_id "ENSMUST00000326757.1"; gene_type "lncRNA"; gene_name "ENSMUSG00000134758"; transcript_type "lncRNA"; transcript_name "ENSMUST00000326757"; level 2; tag "TAGENE";
chr15	HAVANA	exon	67041973	67042118	0	+	.	gene_id "ENSMUSG00000134758.1"; transcript_id "ENSMUST00000326758.1"; gene_type "lncRNA"; gene_name "ENSMUSG00000134758"; transcript_type "lncRNA"; transcript_name "ENSMUST00000326758"; exon_number 1; exon_id "ENSMUSE00001643974.1"; level 2; tag "TAGENE";
chr15	HAVANA	transcript	67041973	67043728	0	+	.	gene_id "ENSMUSG00000134758.1"; transcript_id "ENSMUST00000326758.1"; gene_type "lncRNA"; gene_name "ENSMUSG00000134758"; transcript_type "lncRNA"; transcript_name "ENSMUST00000326758"; level 2; tag "TAGENE";
chr15	HAVANA	exon	67041980	67042118	0	+	.	gene_id "ENSMUSG00000134758.1"; transcript_id "ENSMUST00000326759.1"; gene_type "lncRNA"; gene_name "ENSMUSG00000134758"; transcript_type "lncRNA"; transcript_name "ENSMUST00000326759"; exon_number 1; exon_id "ENSMUSE00001643962.1"; level 2; tag "TAGENE";
chr15	HAVANA	transcript	67041980	67043730	0	+	.	gene_id "ENSMUSG00000134758.1"; transcript_id "ENSMUST00000326759.1"; gene_type "lncRNA"; gene_name "ENSMUSG00000134758"; transcript_type "lncRNA"; transcript_name "ENSMUST00000326759"; level 2; tag "TAGENE";
chr15	HAVANA	exon	67041982	67042118	0	+	.	gene_id "ENSMUSG00000134758.1"; transcript_id "ENSMUST00000326760.1"; gene_type "lncRNA"; gene_name "ENSMUSG00000134758"; transcript_type "lncRNA"; transcript_name "ENSMUST00000326760"; exon_number 1; exon_id "ENSMUSE00001643948.1"; level 2; tag "TAGENE";
chr15	HAVANA	transcript	67041982	67043730	0	+	.	gene_id "ENSMUSG00000134758.1"; transcript_id "ENSMUST00000326760.1"; gene_type "lncRNA"; gene_name "ENSMUSG00000134758"; transcript_type "lncRNA"; transcript_name "ENSMUST00000326760"; level 2; tag "TAGENE";
chr15	HAVANA	exon	67041984	67042118	0	+	.	gene_id "ENSMUSG00000134758.1"; transcript_id "ENSMUST00000326761.1"; gene_type "lncRNA"; gene_name "ENSMUSG00000134758"; transcript_type "lncRNA"; transcript_name "ENSMUST00000326761"; exon_number 1; exon_id "ENSMUSE00001643955.1"; level 2; tag "TAGENE";
chr15	HAVANA	transcript	67041984	67043717	0	+	.	gene_id "ENSMUSG00000134758.1"; transcript_id "ENSMUST00000326761.1"; gene_type "lncRNA"; gene_name "ENSMUSG00000134758"; transcript_type "lncRNA"; transcript_name "ENSMUST00000326761"; level 2; tag "TAGENE";
chr15	HAVANA	exon	67042001	67042118	0	+	.	gene_id "ENSMUSG00000134758.1"; transcript_id "ENSMUST00000326762.1"; gene_type "lncRNA"; gene_name "ENSMUSG00000134758"; transcript_type "lncRNA"; transcript_name "ENSMUST00000326762"; exon_number 1; exon_id "ENSMUSE00001643951.1"; level 2; tag "basic"; tag "TAGENE";
chr15	HAVANA	transcript	67042001	67043730	0	+	.	gene_id "ENSMUSG00000134758.1"; transcript_id "ENSMUST00000326762.1"; gene_type "lncRNA"; gene_name "ENSMUSG00000134758"; transcript_type "lncRNA"; transcript_name "ENSMUST00000326762"; level 2; tag "basic"; tag "TAGENE";
chr15	HAVANA	exon	67042002	67042118	0	+	.	gene_id "ENSMUSG00000134758.1"; transcript_id "ENSMUST00000326764.1"; gene_type "lncRNA"; gene_name "ENSMUSG00000134758"; transcript_type "lncRNA"; transcript_name "ENSMUST00000326764"; exon_number 1; exon_id "ENSMUSE00001643969.1"; level 2; tag "TAGENE";
chr15	HAVANA	exon	67042002	67042118	0	+	.	gene_id "ENSMUSG00000134758.1"; transcript_id "ENSMUST00000326763.1"; gene_type "lncRNA"; gene_name "ENSMUSG00000134758"; transcript_type "lncRNA"; transcript_name "ENSMUST00000326763"; exon_number 1; exon_id "ENSMUSE00001643969.1"; level 2; tag "TAGENE";
chr15	HAVANA	transcript	67042002	67043720	0	+	.	gene_id "ENSMUSG00000134758.1"; transcript_id "ENSMUST00000326764.1"; gene_type "lncRNA"; gene_name "ENSMUSG00000134758"; transcript_type "lncRNA"; transcript_name "ENSMUST00000326764"; level 2; tag "TAGENE";
chr15	HAVANA	transcript	67042002	67043730	0	+	.	gene_id "ENSMUSG00000134758.1"; transcript_id "ENSMUST00000326763.1"; gene_type "lncRNA"; gene_name "ENSMUSG00000134758"; transcript_type "lncRNA"; transcript_name "ENSMUST00000326763"; level 2; tag "TAGENE";
chr15	HAVANA	exon	67042039	67042118	0	+	.	gene_id "ENSMUSG00000134758.1"; transcript_id "ENSMUST00000326765.1"; gene_type "lncRNA"; gene_name "ENSMUSG00000134758"; transcript_type "lncRNA"; transcript_name "ENSMUST00000326765"; exon_number 1; exon_id "ENSMUSE00001643963.1"; level 2; tag "TAGENE";
chr15	HAVANA	transcript	67042039	67043712	0	+	.	gene_id "ENSMUSG00000134758.1"; transcript_id "ENSMUST00000326765.1"; gene_type "lncRNA"; gene_name "ENSMUSG00000134758"; transcript_type "lncRNA"; transcript_name "ENSMUST00000326765"; level 2; tag "TAGENE";
chr15	HAVANA	exon	67042063	67042118	0	+	.	gene_id "ENSMUSG00000134758.1"; transcript_id "ENSMUST00000326766.1"; gene_type "lncRNA"; gene_name "ENSMUSG00000134758"; transcript_type "lncRNA"; transcript_name "ENSMUST00000326766"; exon_number 1; exon_id "ENSMUSE00001643950.1"; level 2; tag "TAGENE";
chr15	HAVANA	transcript	67042063	67043720	0	+	.	gene_id "ENSMUSG00000134758.1"; transcript_id "ENSMUST00000326766.1"; gene_type "lncRNA"; gene_name "ENSMUSG00000134758"; transcript_type "lncRNA"; transcript_name "ENSMUST00000326766"; level 2; tag "TAGENE";
chr15	HAVANA	exon	67042074	67042118	0	+	.	gene_id "ENSMUSG00000134758.1"; transcript_id "ENSMUST00000326768.1"; gene_type "lncRNA"; gene_name "ENSMUSG00000134758"; transcript_type "lncRNA"; transcript_name "ENSMUST00000326768"; exon_number 1; exon_id "ENSMUSE00001643945.1"; level 2; tag "TAGENE";
chr15	HAVANA	exon	67042074	67042118	0	+	.	gene_id "ENSMUSG00000134758.1"; transcript_id "ENSMUST00000326767.1"; gene_type "lncRNA"; gene_name "ENSMUSG00000134758"; transcript_type "lncRNA"; transcript_name "ENSMUST00000326767"; exon_number 1; exon_id "ENSMUSE00001643945.1"; level 2; tag "TAGENE";
chr15	HAVANA	transcript	67042074	67043720	0	+	.	gene_id "ENSMUSG00000134758.1"; transcript_id "ENSMUST00000326768.1"; gene_type "lncRNA"; gene_name "ENSMUSG00000134758"; transcript_type "lncRNA"; transcript_name "ENSMUST00000326768"; level 2; tag "TAGENE";
chr15	HAVANA	transcript	67042074	67043722	0	+	.	gene_id "ENSMUSG00000134758.1"; transcript_id "ENSMUST00000326767.1"; gene_type "lncRNA"; gene_name "ENSMUSG00000134758"; transcript_type "lncRNA"; transcript_name "ENSMUST00000326767"; level 2; tag "TAGENE";
chr15	HAVANA	exon	67042399	67042756	0	+	.	gene_id "ENSMUSG00000134758.1"; transcript_id "ENSMUST00000326769.1"; gene_type "lncRNA"; gene_name "ENSMUSG00000134758"; transcript_type "lncRNA"; transcript_name "ENSMUST00000326769"; exon_number 1; exon_id "ENSMUSE00001643958.1"; level 2; tag "TAGENE";
chr15	HAVANA	transcript	67042399	67043730	0	+	.	gene_id "ENSMUSG00000134758.1"; transcript_id "ENSMUST00000326769.1"; gene_type "lncRNA"; gene_name "ENSMUSG00000134758"; transcript_type "lncRNA"; transcript_name "ENSMUST00000326769"; level 2; tag "TAGENE";
chr15	HAVANA	exon	67042436	67042756	0	+	.	gene_id "ENSMUSG00000134758.1"; transcript_id "ENSMUST00000326770.1"; gene_type "lncRNA"; gene_name "ENSMUSG00000134758"; transcript_type "lncRNA"; transcript_name "ENSMUST00000326770"; exon_number 1; exon_id "ENSMUSE00001643975.1"; level 2; tag "TAGENE";
chr15	HAVANA	transcript	67042436	67043720	0	+	.	gene_id "ENSMUSG00000134758.1"; transcript_id "ENSMUST00000326770.1"; gene_type "lncRNA"; gene_name "ENSMUSG00000134758"; transcript_type "lncRNA"; transcript_name "ENSMUST00000326770"; level 2; tag "TAGENE";
chr15	HAVANA	exon	67042453	67042690	0	+	.	gene_id "ENSMUSG00000134758.1"; transcript_id "ENSMUST00000326764.1"; gene_type "lncRNA"; gene_name "ENSMUSG00000134758"; transcript_type "lncRNA"; transcript_name "ENSMUST00000326764"; exon_number 2; exon_id "ENSMUSE00001643949.1"; level 2; tag "TAGENE";
chr15	HAVANA	exon	67042453	67042756	0	+	.	gene_id "ENSMUSG00000134758.1"; transcript_id "ENSMUST00000326762.1"; gene_type "lncRNA"; gene_name "ENSMUSG00000134758"; transcript_type "lncRNA"; transcript_name "ENSMUST00000326762"; exon_number 2; exon_id "ENSMUSE00001643967.1"; level 2; tag "basic"; tag "TAGENE";
chr15	HAVANA	exon	67042453	67042756	0	+	.	gene_id "ENSMUSG00000134758.1"; transcript_id "ENSMUST00000326763.1"; gene_type "lncRNA"; gene_name "ENSMUSG00000134758"; transcript_type "lncRNA"; transcript_name "ENSMUST00000326763"; exon_number 2; exon_id "ENSMUSE00001643967.1"; level 2; tag "TAGENE";
chr15	HAVANA	exon	67042453	67042756	0	+	.	gene_id "ENSMUSG00000134758.1"; transcript_id "ENSMUST00000326768.1"; gene_type "lncRNA"; gene_name "ENSMUSG00000134758"; transcript_type "lncRNA"; transcript_name "ENSMUST00000326768"; exon_number 2; exon_id "ENSMUSE00001643967.1"; level 2; tag "TAGENE";
chr15	HAVANA	exon	67042477	67042756	0	+	.	gene_id "ENSMUSG00000134758.1"; transcript_id "ENSMUST00000326771.1"; gene_type "lncRNA"; gene_name "ENSMUSG00000134758"; transcript_type "lncRNA"; transcript_name "ENSMUST00000326771"; exon_number 1; exon_id "ENSMUSE00001643964.1"; level 2; tag "TAGENE";
chr15	HAVANA	transcript	67042477	67043712	0	+	.	gene_id "ENSMUSG00000134758.1"; transcript_id "ENSMUST00000326771.1"; gene_type "lncRNA"; gene_name "ENSMUSG00000134758"; transcript_type "lncRNA"; transcript_name "ENSMUST00000326771"; level 2; tag "TAGENE";
chr15	HAVANA	exon	67042603	67042756	0	+	.	gene_id "ENSMUSG00000134758.1"; transcript_id "ENSMUST00000326753.1"; gene_type "lncRNA"; gene_name "ENSMUSG00000134758"; transcript_type "lncRNA"; transcript_name "ENSMUST00000326753"; exon_number 2; exon_id "ENSMUSE00001643960.1"; level 2; tag "TAGENE";
chr15	HAVANA	exon	67042603	67042756	0	+	.	gene_id "ENSMUSG00000134758.1"; transcript_id "ENSMUST00000326756.1"; gene_type "lncRNA"; gene_name "ENSMUSG00000134758"; transcript_type "lncRNA"; transcript_name "ENSMUST00000326756"; exon_number 2; exon_id "ENSMUSE00001643960.1"; level 2; tag "TAGENE";
chr15	HAVANA	exon	67042603	67042756	0	+	.	gene_id "ENSMUSG00000134758.1"; transcript_id "ENSMUST00000326758.1"; gene_type "lncRNA"; gene_name "ENSMUSG00000134758"; transcript_type "lncRNA"; transcript_name "ENSMUST00000326758"; exon_number 2; exon_id "ENSMUSE00001643960.1"; level 2; tag "TAGENE";
chr15	HAVANA	exon	67042603	67042756	0	+	.	gene_id "ENSMUSG00000134758.1"; transcript_id "ENSMUST00000326765.1"; gene_type "lncRNA"; gene_name "ENSMUSG00000134758"; transcript_type "lncRNA"; transcript_name "ENSMUST00000326765"; exon_number 2; exon_id "ENSMUSE00001643960.1"; level 2; tag "TAGENE";
chr15	HAVANA	exon	67042603	67043720	0	+	.	gene_id "ENSMUSG00000134758.1"; transcript_id "ENSMUST00000326766.1"; gene_type "lncRNA"; gene_name "ENSMUSG00000134758"; transcript_type "lncRNA"; transcript_name "ENSMUST00000326766"; exon_number 2; exon_id "ENSMUSE00001643978.1"; level 2; tag "TAGENE";
chr15	HAVANA	exon	67042623	67042690	0	+	.	gene_id "ENSMUSG00000134758.1"; transcript_id "ENSMUST00000326761.1"; gene_type "lncRNA"; gene_name "ENSMUSG00000134758"; transcript_type "lncRNA"; transcript_name "ENSMUST00000326761"; exon_number 2; exon_id "ENSMUSE00001643970.1"; level 2; tag "TAGENE";
chr15	HAVANA	exon	67042623	67042756	0	+	.	gene_id "ENSMUSG00000134758.1"; transcript_id "ENSMUST00000326752.1"; gene_type "lncRNA"; gene_name "ENSMUSG00000134758"; transcript_type "lncRNA"; transcript_name "ENSMUST00000326752"; exon_number 2; exon_id "ENSMUSE00001643973.1"; level 2; tag "Ensembl_canonical"; tag "GENCODE_Primary"; tag "TAGENE";
chr15	HAVANA	exon	67042623	67042756	0	+	.	gene_id "ENSMUSG00000134758.1"; transcript_id "ENSMUST00000326755.1"; gene_type "lncRNA"; gene_name "ENSMUSG00000134758"; transcript_type "lncRNA"; transcript_name "ENSMUST00000326755"; exon_number 2; exon_id "ENSMUSE00001643973.1"; level 2; tag "TAGENE";
chr15	HAVANA	exon	67042623	67042756	0	+	.	gene_id "ENSMUSG00000134758.1"; transcript_id "ENSMUST00000326754.1"; gene_type "lncRNA"; gene_name "ENSMUSG00000134758"; transcript_type "lncRNA"; transcript_name "ENSMUST00000326754"; exon_number 2; exon_id "ENSMUSE00001643973.1"; level 2; tag "TAGENE";
chr15	HAVANA	exon	67042623	67042756	0	+	.	gene_id "ENSMUSG00000134758.1"; transcript_id "ENSMUST00000326757.1"; gene_type "lncRNA"; gene_name "ENSMUSG00000134758"; transcript_type "lncRNA"; transcript_name "ENSMUST00000326757"; exon_number 2; exon_id "ENSMUSE00001643973.1"; level 2; tag "TAGENE";
chr15	HAVANA	exon	67042623	67042756	0	+	.	gene_id "ENSMUSG00000134758.1"; transcript_id "ENSMUST00000326759.1"; gene_type "lncRNA"; gene_name "ENSMUSG00000134758"; transcript_type "lncRNA"; transcript_name "ENSMUST00000326759"; exon_number 2; exon_id "ENSMUSE00001643973.1"; level 2; tag "TAGENE";
chr15	HAVANA	exon	67042623	67042756	0	+	.	gene_id "ENSMUSG00000134758.1"; transcript_id "ENSMUST00000326760.1"; gene_type "lncRNA"; gene_name "ENSMUSG00000134758"; transcript_type "lncRNA"; transcript_name "ENSMUST00000326760"; exon_number 2; exon_id "ENSMUSE00001643973.1"; level 2; tag "TAGENE";
chr15	HAVANA	exon	67042623	67042756	0	+	.	gene_id "ENSMUSG00000134758.1"; transcript_id "ENSMUST00000326767.1"; gene_type "lncRNA"; gene_name "ENSMUSG00000134758"; transcript_type "lncRNA"; transcript_name "ENSMUST00000326767"; exon_number 2; exon_id "ENSMUSE00001643973.1"; level 2; tag "TAGENE";
chr15	HAVANA	exon	67043309	67043720	0	+	.	gene_id "ENSMUSG00000134758.1"; transcript_id "ENSMUST00000326768.1"; gene_type "lncRNA"; gene_name "ENSMUSG00000134758"; transcript_type "lncRNA"; transcript_name "ENSMUST00000326768"; exon_number 3; exon_id "ENSMUSE00001643957.1"; level 2; tag "TAGENE";
chr15	HAVANA	exon	67043313	67043712	0	+	.	gene_id "ENSMUSG00000134758.1"; transcript_id "ENSMUST00000326765.1"; gene_type "lncRNA"; gene_name "ENSMUSG00000134758"; transcript_type "lncRNA"; transcript_name "ENSMUST00000326765"; exon_number 3; exon_id "ENSMUSE00001643976.1"; level 2; tag "TAGENE";
chr15	HAVANA	exon	67043313	67043712	0	+	.	gene_id "ENSMUSG00000134758.1"; transcript_id "ENSMUST00000326771.1"; gene_type "lncRNA"; gene_name "ENSMUSG00000134758"; transcript_type "lncRNA"; transcript_name "ENSMUST00000326771"; exon_number 2; exon_id "ENSMUSE00001643976.1"; level 2; tag "TAGENE";
chr15	HAVANA	exon	67043313	67043720	0	+	.	gene_id "ENSMUSG00000134758.1"; transcript_id "ENSMUST00000326755.1"; gene_type "lncRNA"; gene_name "ENSMUSG00000134758"; transcript_type "lncRNA"; transcript_name "ENSMUST00000326755"; exon_number 3; exon_id "ENSMUSE00001643953.1"; level 2; tag "TAGENE";
chr15	HAVANA	exon	67043327	67043717	0	+	.	gene_id "ENSMUSG00000134758.1"; transcript_id "ENSMUST00000326761.1"; gene_type "lncRNA"; gene_name "ENSMUSG00000134758"; transcript_type "lncRNA"; transcript_name "ENSMUST00000326761"; exon_number 3; exon_id "ENSMUSE00001643965.1"; level 2; tag "TAGENE";
chr15	HAVANA	exon	67043327	67043720	0	+	.	gene_id "ENSMUSG00000134758.1"; transcript_id "ENSMUST00000326752.1"; gene_type "lncRNA"; gene_name "ENSMUSG00000134758"; transcript_type "lncRNA"; transcript_name "ENSMUST00000326752"; exon_number 3; exon_id "ENSMUSE00001643947.1"; level 2; tag "Ensembl_canonical"; tag "GENCODE_Primary"; tag "TAGENE";
chr15	HAVANA	exon	67043327	67043720	0	+	.	gene_id "ENSMUSG00000134758.1"; transcript_id "ENSMUST00000326764.1"; gene_type "lncRNA"; gene_name "ENSMUSG00000134758"; transcript_type "lncRNA"; transcript_name "ENSMUST00000326764"; exon_number 3; exon_id "ENSMUSE00001643947.1"; level 2; tag "TAGENE";
chr15	HAVANA	exon	67043327	67043720	0	+	.	gene_id "ENSMUSG00000134758.1"; transcript_id "ENSMUST00000326770.1"; gene_type "lncRNA"; gene_name "ENSMUSG00000134758"; transcript_type "lncRNA"; transcript_name "ENSMUST00000326770"; exon_number 2; exon_id "ENSMUSE00001643947.1"; level 2; tag "TAGENE";
chr15	HAVANA	exon	67043327	67043728	0	+	.	gene_id "ENSMUSG00000134758.1"; transcript_id "ENSMUST00000326758.1"; gene_type "lncRNA"; gene_name "ENSMUSG00000134758"; transcript_type "lncRNA"; transcript_name "ENSMUST00000326758"; exon_number 3; exon_id "ENSMUSE00001643959.1"; level 2; tag "TAGENE";
chr15	HAVANA	exon	67043327	67043730	0	+	.	gene_id "ENSMUSG00000134758.1"; transcript_id "ENSMUST00000326759.1"; gene_type "lncRNA"; gene_name "ENSMUSG00000134758"; transcript_type "lncRNA"; transcript_name "ENSMUST00000326759"; exon_number 3; exon_id "ENSMUSE00001643968.1"; level 2; tag "TAGENE";
chr15	HAVANA	exon	67043327	67043730	0	+	.	gene_id "ENSMUSG00000134758.1"; transcript_id "ENSMUST00000326762.1"; gene_type "lncRNA"; gene_name "ENSMUSG00000134758"; transcript_type "lncRNA"; transcript_name "ENSMUST00000326762"; exon_number 3; exon_id "ENSMUSE00001643968.1"; level 2; tag "basic"; tag "TAGENE";
chr15	HAVANA	exon	67043339	67043730	0	+	.	gene_id "ENSMUSG00000134758.1"; transcript_id "ENSMUST00000326760.1"; gene_type "lncRNA"; gene_name "ENSMUSG00000134758"; transcript_type "lncRNA"; transcript_name "ENSMUST00000326760"; exon_number 3; exon_id "ENSMUSE00001643977.1"; level 2; tag "TAGENE";
chr15	HAVANA	exon	67043347	67043725	0	+	.	gene_id "ENSMUSG00000134758.1"; transcript_id "ENSMUST00000326753.1"; gene_type "lncRNA"; gene_name "ENSMUSG00000134758"; transcript_type "lncRNA"; transcript_name "ENSMUST00000326753"; exon_number 3; exon_id "ENSMUSE00001643972.1"; level 2; tag "TAGENE";
chr15	HAVANA	exon	67043347	67043725	0	+	.	gene_id "ENSMUSG00000134758.1"; transcript_id "ENSMUST00000326754.1"; gene_type "lncRNA"; gene_name "ENSMUSG00000134758"; transcript_type "lncRNA"; transcript_name "ENSMUST00000326754"; exon_number 3; exon_id "ENSMUSE00001643972.1"; level 2; tag "TAGENE";
chr15	HAVANA	exon	67043347	67043730	0	+	.	gene_id "ENSMUSG00000134758.1"; transcript_id "ENSMUST00000326756.1"; gene_type "lncRNA"; gene_name "ENSMUSG00000134758"; transcript_type "lncRNA"; transcript_name "ENSMUST00000326756"; exon_number 3; exon_id "ENSMUSE00001643956.1"; level 2; tag "TAGENE";
chr15	HAVANA	exon	67043347	67043730	0	+	.	gene_id "ENSMUSG00000134758.1"; transcript_id "ENSMUST00000326757.1"; gene_type "lncRNA"; gene_name "ENSMUSG00000134758"; transcript_type "lncRNA"; transcript_name "ENSMUST00000326757"; exon_number 3; exon_id "ENSMUSE00001643956.1"; level 2; tag "TAGENE";
chr15	HAVANA	exon	67043347	67043730	0	+	.	gene_id "ENSMUSG00000134758.1"; transcript_id "ENSMUST00000326763.1"; gene_type "lncRNA"; gene_name "ENSMUSG00000134758"; transcript_type "lncRNA"; transcript_name "ENSMUST00000326763"; exon_number 3; exon_id "ENSMUSE00001643956.1"; level 2; tag "TAGENE";
chr15	HAVANA	exon	67043347	67043730	0	+	.	gene_id "ENSMUSG00000134758.1"; transcript_id "ENSMUST00000326769.1"; gene_type "lncRNA"; gene_name "ENSMUSG00000134758"; transcript_type "lncRNA"; transcript_name "ENSMUST00000326769"; exon_number 2; exon_id "ENSMUSE00001643956.1"; level 2; tag "TAGENE";
chr15	HAVANA	exon	67043428	67043722	0	+	.	gene_id "ENSMUSG00000134758.1"; transcript_id "ENSMUST00000326767.1"; gene_type "lncRNA"; gene_name "ENSMUSG00000134758"; transcript_type "lncRNA"; transcript_name "ENSMUST00000326767"; exon_number 3; exon_id "ENSMUSE00001643954.1"; level 2; tag "TAGENE";
chr15	HAVANA	gene	67048835	67050089	0	+	.	gene_id "ENSMUSG00000120535.2"; gene_type "lncRNA"; gene_name "Gm56715"; level 2; mgi_id "MGI:7337344";
chr15	HAVANA	transcript	67048835	67050089	0	+	.	gene_id "ENSMUSG00000120535.2"; transcript_id "ENSMUST00000244046.2"; gene_type "lncRNA"; gene_name "Gm56715"; transcript_type "lncRNA"; transcript_name "Gm56715-201"; level 2; mgi_id "MGI:7337344"; tag "basic"; tag "Ensembl_canonical"; tag "GENCODE_Primary"; tag "TAGENE";
chr15	HAVANA	exon	67048835	67050089	0	+	.	gene_id "ENSMUSG00000120535.2"; transcript_id "ENSMUST00000244046.2"; gene_type "lncRNA"; gene_name "Gm56715"; transcript_type "lncRNA"; transcript_name "Gm56715-201"; exon_number 1; exon_id "ENSMUSE00001646480.1"; level 2; mgi_id "MGI:7337344"; tag "basic"; tag "Ensembl_canonical"; tag "GENCODE_Primary"; tag "TAGENE";
chr15	sragcm37_es	exon	67057930	67058103	0.0905855434228812	+	.	gene_id "ENSMUSG00000102069.3"; transcript_id "ENSMUSG00000102069.3_tx_10"; exon_id "chr15_67057930_67058103_+"; exonnum "1"; txlen "988";
chr15	sragcm37_es	exon	67057930	67058103	0.08644459279292	+	.	gene_id "ENSMUSG00000102069.3"; transcript_id "ENSMUSG00000102069.3_tx_11"; exon_id "chr15_67057930_67058103_+"; exonnum "1"; txlen "1091";
chr15	sragcm37_es	exon	67057930	67058103	0.0828190125992253	+	.	gene_id "ENSMUSG00000102069.3"; transcript_id "ENSMUSG00000102069.3_tx_12"; exon_id "chr15_67057930_67058103_+"; exonnum "1"; txlen "678";
chr15	sragcm37_es	exon	67057930	67058103	0.0828190125992253	+	.	gene_id "ENSMUSG00000102069.3"; transcript_id "ENSMUSG00000102069.3_tx_14"; exon_id "chr15_67057930_67058103_+"; exonnum "1"; txlen "613";
chr15	sragcm37_es	exon	67057930	67058103	0.0152999484173913	+	.	gene_id "ENSMUSG00000102069.3"; transcript_id "ENSMUSG00000102069.3_tx_144"; exon_id "chr15_67057930_67058103_+"; exonnum "1"; txlen "533";
chr15	sragcm37_es	exon	67057930	67058103	0.0152999484173913	+	.	gene_id "ENSMUSG00000102069.3"; transcript_id "ENSMUSG00000102069.3_tx_145"; exon_id "chr15_67057930_67058103_+"; exonnum "1"; txlen "529";
chr15	sragcm37_es	exon	67057930	67058103	0.014212274359283	+	.	gene_id "ENSMUSG00000102069.3"; transcript_id "ENSMUSG00000102069.3_tx_146"; exon_id "chr15_67057930_67058103_+"; exonnum "1"; txlen "627";
chr15	sragcm37_es	exon	67057930	67058103	0.0812081788957009	+	.	gene_id "ENSMUSG00000102069.3"; transcript_id "ENSMUSG00000102069.3_tx_15"; exon_id "chr15_67057930_67058103_+"; exonnum "1"; txlen "1242";
chr15	sragcm37_es	exon	67057930	67058103	0.0812081788957009	+	.	gene_id "ENSMUSG00000102069.3"; transcript_id "ENSMUSG00000102069.3_tx_16"; exon_id "chr15_67057930_67058103_+"; exonnum "1"; txlen "1345";
chr15	sragcm37_es	exon	67057930	67058103	0.0100791129384711	+	.	gene_id "ENSMUSG00000102069.3"; transcript_id "ENSMUSG00000102069.3_tx_162"; exon_id "chr15_67057930_67058103_+"; exonnum "1"; txlen "631";
chr15	sragcm37_es	exon	67057930	67058103	0.00804878803000208	+	.	gene_id "ENSMUSG00000102069.3"; transcript_id "ENSMUSG00000102069.3_tx_181"; exon_id "chr15_67057930_67058103_+"; exonnum "1"; txlen "590";
chr15	sragcm37_es	exon	67057930	67058103	0.0766075866542834	+	.	gene_id "ENSMUSG00000102069.3"; transcript_id "ENSMUSG00000102069.3_tx_19"; exon_id "chr15_67057930_67058103_+"; exonnum "1"; txlen "813";
chr15	sragcm37_es	exon	67057930	67058103	0.0766075866542834	+	.	gene_id "ENSMUSG00000102069.3"; transcript_id "ENSMUSG00000102069.3_tx_20"; exon_id "chr15_67057930_67058103_+"; exonnum "1"; txlen "612";
chr15	sragcm37_es	exon	67057930	67058103	0.0766075866542834	+	.	gene_id "ENSMUSG00000102069.3"; transcript_id "ENSMUSG00000102069.3_tx_21"; exon_id "chr15_67057930_67058103_+"; exonnum "1"; txlen "715";
chr15	sragcm37_es	exon	67057930	67058103	0.0766075866542834	+	.	gene_id "ENSMUSG00000102069.3"; transcript_id "ENSMUSG00000102069.3_tx_22"; exon_id "chr15_67057930_67058103_+"; exonnum "1"; txlen "590";
chr15	sragcm37_es	exon	67057930	67058103	0.0745371113393028	+	.	gene_id "ENSMUSG00000102069.3"; transcript_id "ENSMUSG00000102069.3_tx_24"; exon_id "chr15_67057930_67058103_+"; exonnum "1"; txlen "1443";
chr15	sragcm37_es	exon	67057930	67058103	0.0745371113393028	+	.	gene_id "ENSMUSG00000102069.3"; transcript_id "ENSMUSG00000102069.3_tx_25"; exon_id "chr15_67057930_67058103_+"; exonnum "1"; txlen "1177";
chr15	sragcm37_es	exon	67057930	67058103	0.0745371113393028	+	.	gene_id "ENSMUSG00000102069.3"; transcript_id "ENSMUSG00000102069.3_tx_26"; exon_id "chr15_67057930_67058103_+"; exonnum "1"; txlen "1280";
chr15	sragcm37_es	exon	67057930	67058103	0.0745371113393028	+	.	gene_id "ENSMUSG00000102069.3"; transcript_id "ENSMUSG00000102069.3_tx_27"; exon_id "chr15_67057930_67058103_+"; exonnum "1"; txlen "1279";
chr15	sragcm37_es	exon	67057930	67058103	0.0745371113393028	+	.	gene_id "ENSMUSG00000102069.3"; transcript_id "ENSMUSG00000102069.3_tx_28"; exon_id "chr15_67057930_67058103_+"; exonnum "1"; txlen "1382";
chr15	sragcm37_es	exon	67057930	67058103	0.0724666360243222	+	.	gene_id "ENSMUSG00000102069.3"; transcript_id "ENSMUSG00000102069.3_tx_29"; exon_id "chr15_67057930_67058103_+"; exonnum "1"; txlen "627";
chr15	sragcm37_es	exon	67057930	67058103	0.0724666360243222	+	.	gene_id "ENSMUSG00000102069.3"; transcript_id "ENSMUSG00000102069.3_tx_30"; exon_id "chr15_67057930_67058103_+"; exonnum "1"; txlen "1294";
chr15	sragcm37_es	exon	67057930	67058103	0.0724666360243222	+	.	gene_id "ENSMUSG00000102069.3"; transcript_id "ENSMUSG00000102069.3_tx_31"; exon_id "chr15_67057930_67058103_+"; exonnum "1"; txlen "1040";
chr15	sragcm37_es	exon	67057930	67058103	0.0683256853943609	+	.	gene_id "ENSMUSG00000102069.3"; transcript_id "ENSMUSG00000102069.3_tx_32"; exon_id "chr15_67057930_67058103_+"; exonnum "1"; txlen "655";
chr15	sragcm37_es	exon	67057930	67058103	0.0683256853943609	+	.	gene_id "ENSMUSG00000102069.3"; transcript_id "ENSMUSG00000102069.3_tx_33"; exon_id "chr15_67057930_67058103_+"; exonnum "1"; txlen "1322";
chr15	sragcm37_es	exon	67057930	67058103	0.0683256853943609	+	.	gene_id "ENSMUSG00000102069.3"; transcript_id "ENSMUSG00000102069.3_tx_34"; exon_id "chr15_67057930_67058103_+"; exonnum "1"; txlen "1068";
chr15	sragcm37_es	exon	67057930	67058103	0.0683256853943609	+	.	gene_id "ENSMUSG00000102069.3"; transcript_id "ENSMUSG00000102069.3_tx_35"; exon_id "chr15_67057930_67058103_+"; exonnum "1"; txlen "677";
chr15	sragcm37_es	exon	67057930	67058103	0.0683256853943609	+	.	gene_id "ENSMUSG00000102069.3"; transcript_id "ENSMUSG00000102069.3_tx_36"; exon_id "chr15_67057930_67058103_+"; exonnum "1"; txlen "878";
chr15	sragcm37_es	exon	67057930	67058103	0.0683256853943609	+	.	gene_id "ENSMUSG00000102069.3"; transcript_id "ENSMUSG00000102069.3_tx_37"; exon_id "chr15_67057930_67058103_+"; exonnum "1"; txlen "1545";
chr15	sragcm37_es	exon	67057930	67058103	0.0683256853943609	+	.	gene_id "ENSMUSG00000102069.3"; transcript_id "ENSMUSG00000102069.3_tx_38"; exon_id "chr15_67057930_67058103_+"; exonnum "1"; txlen "590";
chr15	sragcm37_es	exon	67057930	67058103	0.0683256853943609	+	.	gene_id "ENSMUSG00000102069.3"; transcript_id "ENSMUSG00000102069.3_tx_39"; exon_id "chr15_67057930_67058103_+"; exonnum "1"; txlen "780";
chr15	sragcm37_es	exon	67057930	67058103	0.0993828151190704	+	.	gene_id "ENSMUSG00000102069.3"; transcript_id "ENSMUSG00000102069.3_tx_4"; exon_id "chr15_67057930_67058103_+"; exonnum "1"; txlen "575";
chr15	sragcm37_es	exon	67057930	67058103	0.0683256853943609	+	.	gene_id "ENSMUSG00000102069.3"; transcript_id "ENSMUSG00000102069.3_tx_40"; exon_id "chr15_67057930_67058103_+"; exonnum "1"; txlen "692";
chr15	sragcm37_es	exon	67057930	67058103	0.0683256853943609	+	.	gene_id "ENSMUSG00000102069.3"; transcript_id "ENSMUSG00000102069.3_tx_41"; exon_id "chr15_67057930_67058103_+"; exonnum "1"; txlen "757";
chr15	sragcm37_es	exon	67057930	67058103	0.0683256853943609	+	.	gene_id "ENSMUSG00000102069.3"; transcript_id "ENSMUSG00000102069.3_tx_42"; exon_id "chr15_67057930_67058103_+"; exonnum "1"; txlen "1257";
chr15	sragcm37_es	exon	67057930	67058103	0.0683256853943609	+	.	gene_id "ENSMUSG00000102069.3"; transcript_id "ENSMUSG00000102069.3_tx_43"; exon_id "chr15_67057930_67058103_+"; exonnum "1"; txlen "1344";
chr15	sragcm37_es	exon	67057930	67058103	0.0683256853943609	+	.	gene_id "ENSMUSG00000102069.3"; transcript_id "ENSMUSG00000102069.3_tx_44"; exon_id "chr15_67057930_67058103_+"; exonnum "1"; txlen "729";
chr15	sragcm37_es	exon	67057930	67058103	0.0683256853943609	+	.	gene_id "ENSMUSG00000102069.3"; transcript_id "ENSMUSG00000102069.3_tx_45"; exon_id "chr15_67057930_67058103_+"; exonnum "1"; txlen "1424";
chr15	sragcm37_es	exon	67057930	67058103	0.0683256853943609	+	.	gene_id "ENSMUSG00000102069.3"; transcript_id "ENSMUSG00000102069.3_tx_46"; exon_id "chr15_67057930_67058103_+"; exonnum "1"; txlen "1396";
chr15	sragcm37_es	exon	67057930	67058103	0.0605034257458946	+	.	gene_id "ENSMUSG00000102069.3"; transcript_id "ENSMUSG00000102069.3_tx_48"; exon_id "chr15_67057930_67058103_+"; exonnum "1"; txlen "1349";
chr15	sragcm37_es	exon	67057930	67058103	0.0582555660258039	+	.	gene_id "ENSMUSG00000102069.3"; transcript_id "ENSMUSG00000102069.3_tx_49"; exon_id "chr15_67057930_67058103_+"; exonnum "1"; txlen "682";
chr15	sragcm37_es	exon	67057930	67058103	0.0574579383831911	+	.	gene_id "ENSMUSG00000102069.3"; transcript_id "ENSMUSG00000102069.3_tx_50"; exon_id "chr15_67057930_67058103_+"; exonnum "1"; txlen "1095";
chr15	sragcm37_es	exon	67057930	67058103	0.0538323581894965	+	.	gene_id "ENSMUSG00000102069.3"; transcript_id "ENSMUSG00000102069.3_tx_56"; exon_id "chr15_67057930_67058103_+"; exonnum "1"; txlen "617";
chr15	sragcm37_es	exon	67057930	67058103	0.0517618828745158	+	.	gene_id "ENSMUSG00000102069.3"; transcript_id "ENSMUSG00000102069.3_tx_59"; exon_id "chr15_67057930_67058103_+"; exonnum "1"; txlen "780";
chr15	sragcm37_es	exon	67057930	67058103	0.0952418644891091	+	.	gene_id "ENSMUSG00000102069.3"; transcript_id "ENSMUSG00000102069.3_tx_6"; exon_id "chr15_67057930_67058103_+"; exonnum "1"; txlen "776";
chr15	sragcm37_es	exon	67057930	67058103	0.0517618828745158	+	.	gene_id "ENSMUSG00000102069.3"; transcript_id "ENSMUSG00000102069.3_tx_60"; exon_id "chr15_67057930_67058103_+"; exonnum "1"; txlen "1447";
chr15	sragcm37_es	exon	67057930	67058103	0.0517618828745158	+	.	gene_id "ENSMUSG00000102069.3"; transcript_id "ENSMUSG00000102069.3_tx_61"; exon_id "chr15_67057930_67058103_+"; exonnum "1"; txlen "547";
chr15	sragcm37_es	exon	67057930	67058103	0.0517618828745158	+	.	gene_id "ENSMUSG00000102069.3"; transcript_id "ENSMUSG00000102069.3_tx_62"; exon_id "chr15_67057930_67058103_+"; exonnum "1"; txlen "1193";
chr15	sragcm37_es	exon	67057930	67058103	0.0517618828745158	+	.	gene_id "ENSMUSG00000102069.3"; transcript_id "ENSMUSG00000102069.3_tx_63"; exon_id "chr15_67057930_67058103_+"; exonnum "1"; txlen "882";
chr15	sragcm37_es	exon	67057930	67058103	0.0517618828745158	+	.	gene_id "ENSMUSG00000102069.3"; transcript_id "ENSMUSG00000102069.3_tx_64"; exon_id "chr15_67057930_67058103_+"; exonnum "1"; txlen "715";
chr15	sragcm37_es	exon	67057930	67058103	0.0517618828745158	+	.	gene_id "ENSMUSG00000102069.3"; transcript_id "ENSMUSG00000102069.3_tx_65"; exon_id "chr15_67057930_67058103_+"; exonnum "1"; txlen "1549";
chr15	sragcm37_es	exon	67057930	67058103	0.0931713891741285	+	.	gene_id "ENSMUSG00000102069.3"; transcript_id "ENSMUSG00000102069.3_tx_7"; exon_id "chr15_67057930_67058103_+"; exonnum "1"; txlen "543";
chr15	sragcm37_es	exon	67057930	67058103	0.0911009138591479	+	.	gene_id "ENSMUSG00000102069.3"; transcript_id "ENSMUSG00000102069.3_tx_8"; exon_id "chr15_67057930_67058103_+"; exonnum "1"; txlen "510";
chr15	sragcm37_es	exon	67057930	67058103	0.0911009138591479	+	.	gene_id "ENSMUSG00000102069.3"; transcript_id "ENSMUSG00000102069.3_tx_9"; exon_id "chr15_67057930_67058103_+"; exonnum "1"; txlen "711";
chr15	sragcm37_mid	exon	67061176	67061430	0.0766075866542834	+	.	gene_id "ENSMUSG00000102069.3"; transcript_id "ENSMUSG00000102069.3_tx_22"; exon_id "chr15_67061176_67061430_+"; exonnum "2"; txlen "590";
chr15	sragcm37_ss	exon	67063748	67063908	0.0766075866542834	+	.	gene_id "ENSMUSG00000102069.3"; transcript_id "ENSMUSG00000102069.3_tx_22"; exon_id "chr15_67063748_67063908_+"; exonnum "3"; txlen "590";
chr15	HAVANA	exon	67073378	67073493	0	+	.	gene_id "ENSMUSG00000102069.3"; transcript_id "ENSMUST00000326509.1"; gene_type "lncRNA"; gene_name "1700012I11Rik"; transcript_type "lncRNA"; transcript_name "1700012I11Rik-233"; exon_number 1; exon_id "ENSMUSE00001643407.1"; level 2; mgi_id "MGI:1916584"; tag "TAGENE"; havana_gene "OTTMUSG00000045111.1";
chr15	HAVANA	transcript	67073378	67091413	0	+	.	gene_id "ENSMUSG00000102069.3"; transcript_id "ENSMUST00000326509.1"; gene_type "lncRNA"; gene_name "1700012I11Rik"; transcript_type "lncRNA"; transcript_name "1700012I11Rik-233"; level 2; mgi_id "MGI:1916584"; tag "TAGENE"; havana_gene "OTTMUSG00000045111.1";
chr15	HAVANA	gene	67073378	67248947	0	+	.	gene_id "ENSMUSG00000102069.3"; gene_type "lncRNA"; gene_name "1700012I11Rik"; level 2; mgi_id "MGI:1916584"; havana_gene "OTTMUSG00000045111.1";
chr15	HAVANA	exon	67073384	67073493	0	+	.	gene_id "ENSMUSG00000102069.3"; transcript_id "ENSMUST00000326510.1"; gene_type "lncRNA"; gene_name "1700012I11Rik"; transcript_type "lncRNA"; transcript_name "1700012I11Rik-234"; exon_number 1; exon_id "ENSMUSE00001643443.1"; level 2; mgi_id "MGI:1916584"; tag "basic"; tag "TAGENE"; havana_gene "OTTMUSG00000045111.1";
chr15	HAVANA	transcript	67073384	67091413	0	+	.	gene_id "ENSMUSG00000102069.3"; transcript_id "ENSMUST00000326510.1"; gene_type "lncRNA"; gene_name "1700012I11Rik"; transcript_type "lncRNA"; transcript_name "1700012I11Rik-234"; level 2; mgi_id "MGI:1916584"; tag "basic"; tag "TAGENE"; havana_gene "OTTMUSG00000045111.1";
chr15	HAVANA	exon	67073390	67073493	0	+	.	gene_id "ENSMUSG00000102069.3"; transcript_id "ENSMUST00000326511.1"; gene_type "lncRNA"; gene_name "1700012I11Rik"; transcript_type "lncRNA"; transcript_name "1700012I11Rik-235"; exon_number 1; exon_id "ENSMUSE00001643425.1"; level 2; mgi_id "MGI:1916584"; tag "TAGENE"; havana_gene "OTTMUSG00000045111.1";
chr15	HAVANA	exon	67073390	67073493	0	+	.	gene_id "ENSMUSG00000102069.3"; transcript_id "ENSMUST00000326494.1"; gene_type "lncRNA"; gene_name "1700012I11Rik"; transcript_type "lncRNA"; transcript_name "1700012I11Rik-218"; exon_number 1; exon_id "ENSMUSE00001643425.1"; level 2; mgi_id "MGI:1916584"; tag "TAGENE"; havana_gene "OTTMUSG00000045111.1";
chr15	HAVANA	transcript	67073390	67091413	0	+	.	gene_id "ENSMUSG00000102069.3"; transcript_id "ENSMUST00000326511.1"; gene_type "lncRNA"; gene_name "1700012I11Rik"; transcript_type "lncRNA"; transcript_name "1700012I11Rik-235"; level 2; mgi_id "MGI:1916584"; tag "TAGENE"; havana_gene "OTTMUSG00000045111.1";
chr15	HAVANA	transcript	67073390	67117491	0	+	.	gene_id "ENSMUSG00000102069.3"; transcript_id "ENSMUST00000326494.1"; gene_type "lncRNA"; gene_name "1700012I11Rik"; transcript_type "lncRNA"; transcript_name "1700012I11Rik-218"; level 2; mgi_id "MGI:1916584"; tag "TAGENE"; havana_gene "OTTMUSG00000045111.1";
chr15	HAVANA	exon	67073397	67073493	0	+	.	gene_id "ENSMUSG00000102069.3"; transcript_id "ENSMUST00000326512.1"; gene_type "lncRNA"; gene_name "1700012I11Rik"; transcript_type "lncRNA"; transcript_name "1700012I11Rik-236"; exon_number 1; exon_id "ENSMUSE00001643414.1"; level 2; mgi_id "MGI:1916584"; tag "TAGENE"; havana_gene "OTTMUSG00000045111.1";
chr15	HAVANA	exon	67073397	67073493	0	+	.	gene_id "ENSMUSG00000102069.3"; transcript_id "ENSMUST00000326495.1"; gene_type "lncRNA"; gene_name "1700012I11Rik"; transcript_type "lncRNA"; transcript_name "1700012I11Rik-219"; exon_number 1; exon_id "ENSMUSE00001643414.1"; level 2; mgi_id "MGI:1916584"; tag "TAGENE"; havana_gene "OTTMUSG00000045111.1";
chr15	HAVANA	transcript	67073397	67091413	0	+	.	gene_id "ENSMUSG00000102069.3"; transcript_id "ENSMUST00000326512.1"; gene_type "lncRNA"; gene_name "1700012I11Rik"; transcript_type "lncRNA"; transcript_name "1700012I11Rik-236"; level 2; mgi_id "MGI:1916584"; tag "TAGENE"; havana_gene "OTTMUSG00000045111.1";
chr15	HAVANA	transcript	67073397	67117491	0	+	.	gene_id "ENSMUSG00000102069.3"; transcript_id "ENSMUST00000326495.1"; gene_type "lncRNA"; gene_name "1700012I11Rik"; transcript_type "lncRNA"; transcript_name "1700012I11Rik-219"; level 2; mgi_id "MGI:1916584"; tag "TAGENE"; havana_gene "OTTMUSG00000045111.1";
chr15	HAVANA	exon	67073398	67073493	0	+	.	gene_id "ENSMUSG00000102069.3"; transcript_id "ENSMUST00000326513.1"; gene_type "lncRNA"; gene_name "1700012I11Rik"; transcript_type "lncRNA"; transcript_name "1700012I11Rik-237"; exon_number 1; exon_id "ENSMUSE00001643453.1"; level 2; mgi_id "MGI:1916584"; tag "TAGENE"; havana_gene "OTTMUSG00000045111.1";
chr15	HAVANA	transcript	67073398	67091413	0	+	.	gene_id "ENSMUSG00000102069.3"; transcript_id "ENSMUST00000326513.1"; gene_type "lncRNA"; gene_name "1700012I11Rik"; transcript_type "lncRNA"; transcript_name "1700012I11Rik-237"; level 2; mgi_id "MGI:1916584"; tag "TAGENE"; havana_gene "OTTMUSG00000045111.1";
chr15	HAVANA	exon	67073408	67073493	0	+	.	gene_id "ENSMUSG00000102069.3"; transcript_id "ENSMUST00000326514.1"; gene_type "lncRNA"; gene_name "1700012I11Rik"; transcript_type "lncRNA"; transcript_name "1700012I11Rik-238"; exon_number 1; exon_id "ENSMUSE00001643469.1"; level 2; mgi_id "MGI:1916584"; tag "TAGENE"; havana_gene "OTTMUSG00000045111.1";
chr15	ENSEMBL_gcm37	exon	67073408	67073493	0.018048718745132	+	.	gene_id "ENSMUSG00000102069.3"; transcript_id "ENSMUSG00000102069.3_tx_126"; exon_id "chr15_67073408_67073493_+"; exonnum "1"; txlen "1129";
chr15	ENSEMBL_gcm37	exon	67073408	67073493	0.00955520404154045	+	.	gene_id "ENSMUSG00000102069.3"; transcript_id "ENSMUSG00000102069.3_tx_169"; exon_id "chr15_67073408_67073493_+"; exonnum "1"; txlen "1131";
chr15	ENSEMBL_gcm37	exon	67073408	67073493	0.00849351470359151	+	.	gene_id "ENSMUSG00000102069.3"; transcript_id "ENSMUSG00000102069.3_tx_177"; exon_id "chr15_67073408_67073493_+"; exonnum "1"; txlen "821";
chr15	ENSEMBL_gcm37	exon	67073408	67073493	0.0750260465483917	+	.	gene_id "ENSMUSG00000102069.3"; transcript_id "ENSMUSG00000102069.3_tx_23"; exon_id "chr15_67073408_67073493_+"; exonnum "1"; txlen "966";
chr15	ENSEMBL_gcm37	exon	67073408	67073493	0.0414058841800086	+	.	gene_id "ENSMUSG00000102069.3"; transcript_id "ENSMUSG00000102069.3_tx_74"; exon_id "chr15_67073408_67073493_+"; exonnum "1"; txlen "1031";
chr15	HAVANA	transcript	67073408	67091413	0	+	.	gene_id "ENSMUSG00000102069.3"; transcript_id "ENSMUST00000326514.1"; gene_type "lncRNA"; gene_name "1700012I11Rik"; transcript_type "lncRNA"; transcript_name "1700012I11Rik-238"; level 2; mgi_id "MGI:1916584"; tag "TAGENE"; havana_gene "OTTMUSG00000045111.1";
chr15	HAVANA	exon	67073412	67073493	0	+	.	gene_id "ENSMUSG00000102069.3"; transcript_id "ENSMUST00000326497.1"; gene_type "lncRNA"; gene_name "1700012I11Rik"; transcript_type "lncRNA"; transcript_name "1700012I11Rik-221"; exon_number 1; exon_id "ENSMUSE00001643449.1"; level 2; mgi_id "MGI:1916584"; tag "TAGENE"; havana_gene "OTTMUSG00000045111.1";
chr15	HAVANA	exon	67073412	67073493	0	+	.	gene_id "ENSMUSG00000102069.3"; transcript_id "ENSMUST00000326498.1"; gene_type "lncRNA"; gene_name "1700012I11Rik"; transcript_type "lncRNA"; transcript_name "1700012I11Rik-222"; exon_number 1; exon_id "ENSMUSE00001643449.1"; level 2; mgi_id "MGI:1916584"; tag "TAGENE"; havana_gene "OTTMUSG00000045111.1";
chr15	HAVANA	exon	67073412	67073608	0	+	.	gene_id "ENSMUSG00000102069.3"; transcript_id "ENSMUST00000326496.1"; gene_type "lncRNA"; gene_name "1700012I11Rik"; transcript_type "lncRNA"; transcript_name "1700012I11Rik-220"; exon_number 1; exon_id "ENSMUSE00001643462.1"; level 2; mgi_id "MGI:1916584"; tag "TAGENE"; havana_gene "OTTMUSG00000045111.1";
chr15	HAVANA	exon	67073412	67073619	0	+	.	gene_id "ENSMUSG00000102069.3"; transcript_id "ENSMUST00000326515.1"; gene_type "lncRNA"; gene_name "1700012I11Rik"; transcript_type "lncRNA"; transcript_name "1700012I11Rik-239"; exon_number 1; exon_id "ENSMUSE00001643411.1"; level 2; mgi_id "MGI:1916584"; tag "TAGENE"; havana_gene "OTTMUSG00000045111.1";
chr15	HAVANA	transcript	67073412	67091413	0	+	.	gene_id "ENSMUSG00000102069.3"; transcript_id "ENSMUST00000326515.1"; gene_type "lncRNA"; gene_name "1700012I11Rik"; transcript_type "lncRNA"; transcript_name "1700012I11Rik-239"; level 2; mgi_id "MGI:1916584"; tag "TAGENE"; havana_gene "OTTMUSG00000045111.1";
chr15	HAVANA	transcript	67073412	67117491	0	+	.	gene_id "ENSMUSG00000102069.3"; transcript_id "ENSMUST00000326496.1"; gene_type "lncRNA"; gene_name "1700012I11Rik"; transcript_type "lncRNA"; transcript_name "1700012I11Rik-220"; level 2; mgi_id "MGI:1916584"; tag "TAGENE"; havana_gene "OTTMUSG00000045111.1";
chr15	HAVANA	transcript	67073412	67117491	0	+	.	gene_id "ENSMUSG00000102069.3"; transcript_id "ENSMUST00000326497.1"; gene_type "lncRNA"; gene_name "1700012I11Rik"; transcript_type "lncRNA"; transcript_name "1700012I11Rik-221"; level 2; mgi_id "MGI:1916584"; tag "TAGENE"; havana_gene "OTTMUSG00000045111.1";
chr15	HAVANA	transcript	67073412	67117491	0	+	.	gene_id "ENSMUSG00000102069.3"; transcript_id "ENSMUST00000326498.1"; gene_type "lncRNA"; gene_name "1700012I11Rik"; transcript_type "lncRNA"; transcript_name "1700012I11Rik-222"; level 2; mgi_id "MGI:1916584"; tag "TAGENE"; havana_gene "OTTMUSG00000045111.1";
chr15	HAVANA	exon	67073417	67073493	0	+	.	gene_id "ENSMUSG00000102069.3"; transcript_id "ENSMUST00000326516.1"; gene_type "lncRNA"; gene_name "1700012I11Rik"; transcript_type "lncRNA"; transcript_name "1700012I11Rik-240"; exon_number 1; exon_id "ENSMUSE00001643450.1"; level 2; mgi_id "MGI:1916584"; tag "TAGENE"; havana_gene "OTTMUSG00000045111.1";
chr15	HAVANA	transcript	67073417	67091413	0	+	.	gene_id "ENSMUSG00000102069.3"; transcript_id "ENSMUST00000326516.1"; gene_type "lncRNA"; gene_name "1700012I11Rik"; transcript_type "lncRNA"; transcript_name "1700012I11Rik-240"; level 2; mgi_id "MGI:1916584"; tag "TAGENE"; havana_gene "OTTMUSG00000045111.1";
chr15	HAVANA	exon	67073422	67073619	0	+	.	gene_id "ENSMUSG00000102069.3"; transcript_id "ENSMUST00000326517.1"; gene_type "lncRNA"; gene_name "1700012I11Rik"; transcript_type "lncRNA"; transcript_name "1700012I11Rik-241"; exon_number 1; exon_id "ENSMUSE00001643418.1"; level 2; mgi_id "MGI:1916584"; tag "TAGENE"; havana_gene "OTTMUSG00000045111.1";
chr15	HAVANA	transcript	67073422	67091413	0	+	.	gene_id "ENSMUSG00000102069.3"; transcript_id "ENSMUST00000326517.1"; gene_type "lncRNA"; gene_name "1700012I11Rik"; transcript_type "lncRNA"; transcript_name "1700012I11Rik-241"; level 2; mgi_id "MGI:1916584"; tag "TAGENE"; havana_gene "OTTMUSG00000045111.1";
chr15	HAVANA	exon	67073425	67073619	0	+	.	gene_id "ENSMUSG00000102069.3"; transcript_id "ENSMUST00000326518.1"; gene_type "lncRNA"; gene_name "1700012I11Rik"; transcript_type "lncRNA"; transcript_name "1700012I11Rik-242"; exon_number 1; exon_id "ENSMUSE00001643461.1"; level 2; mgi_id "MGI:1916584"; tag "TAGENE"; havana_gene "OTTMUSG00000045111.1";
chr15	HAVANA	exon	67073425	67073619	0	+	.	gene_id "ENSMUSG00000102069.3"; transcript_id "ENSMUST00000326519.1"; gene_type "lncRNA"; gene_name "1700012I11Rik"; transcript_type "lncRNA"; transcript_name "1700012I11Rik-243"; exon_number 1; exon_id "ENSMUSE00001643461.1"; level 2; mgi_id "MGI:1916584"; tag "TAGENE"; havana_gene "OTTMUSG00000045111.1";
chr15	HAVANA	exon	67073425	67073619	0	+	.	gene_id "ENSMUSG00000102069.3"; transcript_id "ENSMUST00000326478.1"; gene_type "lncRNA"; gene_name "1700012I11Rik"; transcript_type "lncRNA"; transcript_name "1700012I11Rik-202"; exon_number 1; exon_id "ENSMUSE00001643461.1"; level 2; mgi_id "MGI:1916584"; tag "Ensembl_canonical"; tag "GENCODE_Primary"; tag "TAGENE"; havana_gene "OTTMUSG00000045111.1";
chr15	ENSEMBL_gcm37	exon	67073425	67073619	0.018048718745132	+	.	gene_id "ENSMUSG00000102069.3"; transcript_id "ENSMUSG00000102069.3_tx_127"; exon_id "chr15_67073425_67073619_+"; exonnum "1"; txlen "1238";
chr15	ENSEMBL_gcm37	exon	67073425	67073619	0.00955520404154045	+	.	gene_id "ENSMUSG00000102069.3"; transcript_id "ENSMUSG00000102069.3_tx_170"; exon_id "chr15_67073425_67073619_+"; exonnum "1"; txlen "1240";
chr15	ENSEMBL_gcm37	exon	67073425	67073619	0.00849351470359151	+	.	gene_id "ENSMUSG00000102069.3"; transcript_id "ENSMUSG00000102069.3_tx_176"; exon_id "chr15_67073425_67073619_+"; exonnum "1"; txlen "930";
chr15	ENSEMBL_gcm37	exon	67073425	67073619	0.033974058814366	+	.	gene_id "ENSMUSG00000102069.3"; transcript_id "ENSMUSG00000102069.3_tx_83"; exon_id "chr15_67073425_67073619_+"; exonnum "1"; txlen "1075";
chr15	ENSEMBL_gcm37	exon	67073425	67073619	0.033974058814366	+	.	gene_id "ENSMUSG00000102069.3"; transcript_id "ENSMUSG00000102069.3_tx_84"; exon_id "chr15_67073425_67073619_+"; exonnum "1"; txlen "1140";
chr15	HAVANA	transcript	67073425	67091413	0	+	.	gene_id "ENSMUSG00000102069.3"; transcript_id "ENSMUST00000326518.1"; gene_type "lncRNA"; gene_name "1700012I11Rik"; transcript_type "lncRNA"; transcript_name "1700012I11Rik-242"; level 2; mgi_id "MGI:1916584"; tag "TAGENE"; havana_gene "OTTMUSG00000045111.1";
chr15	HAVANA	transcript	67073425	67091413	0	+	.	gene_id "ENSMUSG00000102069.3"; transcript_id "ENSMUST00000326519.1"; gene_type "lncRNA"; gene_name "1700012I11Rik"; transcript_type "lncRNA"; transcript_name "1700012I11Rik-243"; level 2; mgi_id "MGI:1916584"; tag "TAGENE"; havana_gene "OTTMUSG00000045111.1";
chr15	HAVANA	transcript	67073425	67248939	0	+	.	gene_id "ENSMUSG00000102069.3"; transcript_id "ENSMUST00000326478.1"; gene_type "lncRNA"; gene_name "1700012I11Rik"; transcript_type "lncRNA"; transcript_name "1700012I11Rik-202"; level 2; mgi_id "MGI:1916584"; tag "Ensembl_canonical"; tag "GENCODE_Primary"; tag "TAGENE"; havana_gene "OTTMUSG00000045111.1";
chr15	HAVANA	exon	67073426	67073493	0	+	.	gene_id "ENSMUSG00000102069.3"; transcript_id "ENSMUST00000326479.1"; gene_type "lncRNA"; gene_name "1700012I11Rik"; transcript_type "lncRNA"; transcript_name "1700012I11Rik-203"; exon_number 1; exon_id "ENSMUSE00001643464.1"; level 2; mgi_id "MGI:1916584"; tag "TAGENE"; havana_gene "OTTMUSG00000045111.1";
chr15	HAVANA	transcript	67073426	67248939	0	+	.	gene_id "ENSMUSG00000102069.3"; transcript_id "ENSMUST00000326479.1"; gene_type "lncRNA"; gene_name "1700012I11Rik"; transcript_type "lncRNA"; transcript_name "1700012I11Rik-203"; level 2; mgi_id "MGI:1916584"; tag "TAGENE"; havana_gene "OTTMUSG00000045111.1";
chr15	HAVANA	exon	67073427	67073493	0	+	.	gene_id "ENSMUSG00000102069.3"; transcript_id "ENSMUST00000326499.1"; gene_type "lncRNA"; gene_name "1700012I11Rik"; transcript_type "lncRNA"; transcript_name "1700012I11Rik-223"; exon_number 1; exon_id "ENSMUSE00001643442.1"; level 2; mgi_id "MGI:1916584"; tag "TAGENE"; havana_gene "OTTMUSG00000045111.1";
chr15	HAVANA	transcript	67073427	67117491	0	+	.	gene_id "ENSMUSG00000102069.3"; transcript_id "ENSMUST00000326499.1"; gene_type "lncRNA"; gene_name "1700012I11Rik"; transcript_type "lncRNA"; transcript_name "1700012I11Rik-223"; level 2; mgi_id "MGI:1916584"; tag "TAGENE"; havana_gene "OTTMUSG00000045111.1";
chr15	HAVANA	exon	67073429	67073619	0	+	.	gene_id "ENSMUSG00000102069.3"; transcript_id "ENSMUST00000326500.1"; gene_type "lncRNA"; gene_name "1700012I11Rik"; transcript_type "lncRNA"; transcript_name "1700012I11Rik-224"; exon_number 1; exon_id "ENSMUSE00001643463.1"; level 2; mgi_id "MGI:1916584"; tag "basic"; tag "TAGENE"; havana_gene "OTTMUSG00000045111.1";
chr15	HAVANA	transcript	67073429	67117491	0	+	.	gene_id "ENSMUSG00000102069.3"; transcript_id "ENSMUST00000326500.1"; gene_type "lncRNA"; gene_name "1700012I11Rik"; transcript_type "lncRNA"; transcript_name "1700012I11Rik-224"; level 2; mgi_id "MGI:1916584"; tag "basic"; tag "TAGENE"; havana_gene "OTTMUSG00000045111.1";
chr15	HAVANA	exon	67073438	67073608	0	+	.	gene_id "ENSMUSG00000102069.3"; transcript_id "ENSMUST00000326520.1"; gene_type "lncRNA"; gene_name "1700012I11Rik"; transcript_type "lncRNA"; transcript_name "1700012I11Rik-244"; exon_number 1; exon_id "ENSMUSE00001643421.1"; level 2; mgi_id "MGI:1916584"; tag "TAGENE"; havana_gene "OTTMUSG00000045111.1";
chr15	HAVANA	transcript	67073438	67091413	0	+	.	gene_id "ENSMUSG00000102069.3"; transcript_id "ENSMUST00000326520.1"; gene_type "lncRNA"; gene_name "1700012I11Rik"; transcript_type "lncRNA"; transcript_name "1700012I11Rik-244"; level 2; mgi_id "MGI:1916584"; tag "TAGENE"; havana_gene "OTTMUSG00000045111.1";
chr15	HAVANA	exon	67073454	67073608	0	+	.	gene_id "ENSMUSG00000102069.3"; transcript_id "ENSMUST00000326521.1"; gene_type "lncRNA"; gene_name "1700012I11Rik"; transcript_type "lncRNA"; transcript_name "1700012I11Rik-245"; exon_number 1; exon_id "ENSMUSE00001643476.1"; level 2; mgi_id "MGI:1916584"; tag "TAGENE"; havana_gene "OTTMUSG00000045111.1";
chr15	HAVANA	transcript	67073454	67091413	0	+	.	gene_id "ENSMUSG00000102069.3"; transcript_id "ENSMUST00000326521.1"; gene_type "lncRNA"; gene_name "1700012I11Rik"; transcript_type "lncRNA"; transcript_name "1700012I11Rik-245"; level 2; mgi_id "MGI:1916584"; tag "TAGENE"; havana_gene "OTTMUSG00000045111.1";
chr15	HAVANA	exon	67073457	67073608	0	+	.	gene_id "ENSMUSG00000102069.3"; transcript_id "ENSMUST00000326530.1"; gene_type "lncRNA"; gene_name "1700012I11Rik"; transcript_type "lncRNA"; transcript_name "1700012I11Rik-254"; exon_number 1; exon_id "ENSMUSE00001643420.1"; level 2; mgi_id "MGI:1916584"; tag "TAGENE"; havana_gene "OTTMUSG00000045111.1";
chr15	HAVANA	transcript	67073457	67075138	0	+	.	gene_id "ENSMUSG00000102069.3"; transcript_id "ENSMUST00000326530.1"; gene_type "lncRNA"; gene_name "1700012I11Rik"; transcript_type "lncRNA"; transcript_name "1700012I11Rik-254"; level 2; mgi_id "MGI:1916584"; tag "TAGENE"; havana_gene "OTTMUSG00000045111.1";
chr15	HAVANA	exon	67074611	67075138	0	+	.	gene_id "ENSMUSG00000102069.3"; transcript_id "ENSMUST00000326530.1"; gene_type "lncRNA"; gene_name "1700012I11Rik"; transcript_type "lncRNA"; transcript_name "1700012I11Rik-254"; exon_number 2; exon_id "ENSMUSE00001643480.1"; level 2; mgi_id "MGI:1916584"; tag "TAGENE"; havana_gene "OTTMUSG00000045111.1";
chr15	HAVANA	exon	67074611	67075206	0	+	.	gene_id "ENSMUSG00000102069.3"; transcript_id "ENSMUST00000326500.1"; gene_type "lncRNA"; gene_name "1700012I11Rik"; transcript_type "lncRNA"; transcript_name "1700012I11Rik-224"; exon_number 2; exon_id "ENSMUSE00001643430.1"; level 2; mgi_id "MGI:1916584"; tag "basic"; tag "TAGENE"; havana_gene "OTTMUSG00000045111.1";
chr15	ENSEMBL_gcm37	exon	67074611	67075206	0.00849351470359151	+	.	gene_id "ENSMUSG00000102069.3"; transcript_id "ENSMUSG00000102069.3_tx_176"; exon_id "chr15_67074611_67075206_+"; exonnum "2"; txlen "930";
chr15	ENSEMBL_gcm37	exon	67074611	67075206	0.00849351470359151	+	.	gene_id "ENSMUSG00000102069.3"; transcript_id "ENSMUSG00000102069.3_tx_177"; exon_id "chr15_67074611_67075206_+"; exonnum "2"; txlen "821";
chr15	sragcm37_ss	exon	67077124	67077262	0.00849351470359151	+	.	gene_id "ENSMUSG00000102069.3"; transcript_id "ENSMUSG00000102069.3_tx_176"; exon_id "chr15_67077124_67077262_+"; exonnum "3"; txlen "930";
chr15	sragcm37_ss	exon	67077124	67077262	0.00849351470359151	+	.	gene_id "ENSMUSG00000102069.3"; transcript_id "ENSMUSG00000102069.3_tx_177"; exon_id "chr15_67077124_67077262_+"; exonnum "3"; txlen "821";
chr15	HAVANA	exon	67080495	67080592	0	+	.	gene_id "ENSMUSG00000102069.3"; transcript_id "ENSMUST00000326509.1"; gene_type "lncRNA"; gene_name "1700012I11Rik"; transcript_type "lncRNA"; transcript_name "1700012I11Rik-233"; exon_number 2; exon_id "ENSMUSE00001643445.1"; level 2; mgi_id "MGI:1916584"; tag "TAGENE"; havana_gene "OTTMUSG00000045111.1";
chr15	HAVANA	exon	67080495	67080592	0	+	.	gene_id "ENSMUSG00000102069.3"; transcript_id "ENSMUST00000326510.1"; gene_type "lncRNA"; gene_name "1700012I11Rik"; transcript_type "lncRNA"; transcript_name "1700012I11Rik-234"; exon_number 2; exon_id "ENSMUSE00001643445.1"; level 2; mgi_id "MGI:1916584"; tag "basic"; tag "TAGENE"; havana_gene "OTTMUSG00000045111.1";
chr15	HAVANA	exon	67080495	67080592	0	+	.	gene_id "ENSMUSG00000102069.3"; transcript_id "ENSMUST00000326511.1"; gene_type "lncRNA"; gene_name "1700012I11Rik"; transcript_type "lncRNA"; transcript_name "1700012I11Rik-235"; exon_number 2; exon_id "ENSMUSE00001643445.1"; level 2; mgi_id "MGI:1916584"; tag "TAGENE"; havana_gene "OTTMUSG00000045111.1";
chr15	HAVANA	exon	67080495	67080592	0	+	.	gene_id "ENSMUSG00000102069.3"; transcript_id "ENSMUST00000326494.1"; gene_type "lncRNA"; gene_name "1700012I11Rik"; transcript_type "lncRNA"; transcript_name "1700012I11Rik-218"; exon_number 2; exon_id "ENSMUSE00001643445.1"; level 2; mgi_id "MGI:1916584"; tag "TAGENE"; havana_gene "OTTMUSG00000045111.1";
chr15	HAVANA	exon	67080495	67080592	0	+	.	gene_id "ENSMUSG00000102069.3"; transcript_id "ENSMUST00000326512.1"; gene_type "lncRNA"; gene_name "1700012I11Rik"; transcript_type "lncRNA"; transcript_name "1700012I11Rik-236"; exon_number 2; exon_id "ENSMUSE00001643445.1"; level 2; mgi_id "MGI:1916584"; tag "TAGENE"; havana_gene "OTTMUSG00000045111.1";
chr15	HAVANA	exon	67080495	67080592	0	+	.	gene_id "ENSMUSG00000102069.3"; transcript_id "ENSMUST00000326495.1"; gene_type "lncRNA"; gene_name "1700012I11Rik"; transcript_type "lncRNA"; transcript_name "1700012I11Rik-219"; exon_number 2; exon_id "ENSMUSE00001643445.1"; level 2; mgi_id "MGI:1916584"; tag "TAGENE"; havana_gene "OTTMUSG00000045111.1";
chr15	HAVANA	exon	67080495	67080592	0	+	.	gene_id "ENSMUSG00000102069.3"; transcript_id "ENSMUST00000326496.1"; gene_type "lncRNA"; gene_name "1700012I11Rik"; transcript_type "lncRNA"; transcript_name "1700012I11Rik-220"; exon_number 2; exon_id "ENSMUSE00001643445.1"; level 2; mgi_id "MGI:1916584"; tag "TAGENE"; havana_gene "OTTMUSG00000045111.1";
chr15	HAVANA	exon	67080495	67080592	0	+	.	gene_id "ENSMUSG00000102069.3"; transcript_id "ENSMUST00000326497.1"; gene_type "lncRNA"; gene_name "1700012I11Rik"; transcript_type "lncRNA"; transcript_name "1700012I11Rik-221"; exon_number 2; exon_id "ENSMUSE00001643445.1"; level 2; mgi_id "MGI:1916584"; tag "TAGENE"; havana_gene "OTTMUSG00000045111.1";
chr15	HAVANA	exon	67080495	67080592	0	+	.	gene_id "ENSMUSG00000102069.3"; transcript_id "ENSMUST00000326498.1"; gene_type "lncRNA"; gene_name "1700012I11Rik"; transcript_type "lncRNA"; transcript_name "1700012I11Rik-222"; exon_number 2; exon_id "ENSMUSE00001643445.1"; level 2; mgi_id "MGI:1916584"; tag "TAGENE"; havana_gene "OTTMUSG00000045111.1";
chr15	HAVANA	exon	67080495	67080592	0	+	.	gene_id "ENSMUSG00000102069.3"; transcript_id "ENSMUST00000326516.1"; gene_type "lncRNA"; gene_name "1700012I11Rik"; transcript_type "lncRNA"; transcript_name "1700012I11Rik-240"; exon_number 2; exon_id "ENSMUSE00001643445.1"; level 2; mgi_id "MGI:1916584"; tag "TAGENE"; havana_gene "OTTMUSG00000045111.1";
chr15	HAVANA	exon	67080495	67080592	0	+	.	gene_id "ENSMUSG00000102069.3"; transcript_id "ENSMUST00000326517.1"; gene_type "lncRNA"; gene_name "1700012I11Rik"; transcript_type "lncRNA"; transcript_name "1700012I11Rik-241"; exon_number 2; exon_id "ENSMUSE00001643445.1"; level 2; mgi_id "MGI:1916584"; tag "TAGENE"; havana_gene "OTTMUSG00000045111.1";
chr15	HAVANA	exon	67080495	67080592	0	+	.	gene_id "ENSMUSG00000102069.3"; transcript_id "ENSMUST00000326519.1"; gene_type "lncRNA"; gene_name "1700012I11Rik"; transcript_type "lncRNA"; transcript_name "1700012I11Rik-243"; exon_number 2; exon_id "ENSMUSE00001643445.1"; level 2; mgi_id "MGI:1916584"; tag "TAGENE"; havana_gene "OTTMUSG00000045111.1";
chr15	HAVANA	exon	67080495	67080592	0	+	.	gene_id "ENSMUSG00000102069.3"; transcript_id "ENSMUST00000326500.1"; gene_type "lncRNA"; gene_name "1700012I11Rik"; transcript_type "lncRNA"; transcript_name "1700012I11Rik-224"; exon_number 3; exon_id "ENSMUSE00001643445.1"; level 2; mgi_id "MGI:1916584"; tag "basic"; tag "TAGENE"; havana_gene "OTTMUSG00000045111.1";
chr15	HAVANA	exon	67080495	67080592	0	+	.	gene_id "ENSMUSG00000102069.3"; transcript_id "ENSMUST00000326520.1"; gene_type "lncRNA"; gene_name "1700012I11Rik"; transcript_type "lncRNA"; transcript_name "1700012I11Rik-244"; exon_number 2; exon_id "ENSMUSE00001643445.1"; level 2; mgi_id "MGI:1916584"; tag "TAGENE"; havana_gene "OTTMUSG00000045111.1";
chr15	HAVANA	exon	67080495	67080592	0	+	.	gene_id "ENSMUSG00000102069.3"; transcript_id "ENSMUST00000326521.1"; gene_type "lncRNA"; gene_name "1700012I11Rik"; transcript_type "lncRNA"; transcript_name "1700012I11Rik-245"; exon_number 2; exon_id "ENSMUSE00001643445.1"; level 2; mgi_id "MGI:1916584"; tag "TAGENE"; havana_gene "OTTMUSG00000045111.1";
chr15	ENSEMBL_gcm37	exon	67080495	67080592	0.014212274359283	+	.	gene_id "ENSMUSG00000102069.3"; transcript_id "ENSMUSG00000102069.3_tx_146"; exon_id "chr15_67080495_67080592_+"; exonnum "2"; txlen "627";
chr15	ENSEMBL_gcm37	exon	67080495	67080592	0.0100791129384711	+	.	gene_id "ENSMUSG00000102069.3"; transcript_id "ENSMUSG00000102069.3_tx_162"; exon_id "chr15_67080495_67080592_+"; exonnum "2"; txlen "631";
chr15	ENSEMBL_gcm37	exon	67080495	67080592	0.00804878803000208	+	.	gene_id "ENSMUSG00000102069.3"; transcript_id "ENSMUSG00000102069.3_tx_181"; exon_id "chr15_67080495_67080592_+"; exonnum "2"; txlen "590";
chr15	ENSEMBL_gcm37	exon	67080495	67080592	0.0766075866542834	+	.	gene_id "ENSMUSG00000102069.3"; transcript_id "ENSMUSG00000102069.3_tx_19"; exon_id "chr15_67080495_67080592_+"; exonnum "2"; txlen "813";
chr15	ENSEMBL_gcm37	exon	67080495	67080592	0.0745371113393028	+	.	gene_id "ENSMUSG00000102069.3"; transcript_id "ENSMUSG00000102069.3_tx_24"; exon_id "chr15_67080495_67080592_+"; exonnum "2"; txlen "1443";
chr15	ENSEMBL_gcm37	exon	67080495	67080592	0.0724666360243222	+	.	gene_id "ENSMUSG00000102069.3"; transcript_id "ENSMUSG00000102069.3_tx_29"; exon_id "chr15_67080495_67080592_+"; exonnum "2"; txlen "627";
chr15	ENSEMBL_gcm37	exon	67080495	67080592	0.0724666360243222	+	.	gene_id "ENSMUSG00000102069.3"; transcript_id "ENSMUSG00000102069.3_tx_30"; exon_id "chr15_67080495_67080592_+"; exonnum "2"; txlen "1294";
chr15	ENSEMBL_gcm37	exon	67080495	67080592	0.0724666360243222	+	.	gene_id "ENSMUSG00000102069.3"; transcript_id "ENSMUSG00000102069.3_tx_31"; exon_id "chr15_67080495_67080592_+"; exonnum "2"; txlen "1040";
chr15	ENSEMBL_gcm37	exon	67080495	67080592	0.0683256853943609	+	.	gene_id "ENSMUSG00000102069.3"; transcript_id "ENSMUSG00000102069.3_tx_36"; exon_id "chr15_67080495_67080592_+"; exonnum "2"; txlen "878";
chr15	ENSEMBL_gcm37	exon	67080495	67080592	0.0683256853943609	+	.	gene_id "ENSMUSG00000102069.3"; transcript_id "ENSMUSG00000102069.3_tx_37"; exon_id "chr15_67080495_67080592_+"; exonnum "2"; txlen "1545";
chr15	ENSEMBL_gcm37	exon	67080495	67080592	0.0683256853943609	+	.	gene_id "ENSMUSG00000102069.3"; transcript_id "ENSMUSG00000102069.3_tx_44"; exon_id "chr15_67080495_67080592_+"; exonnum "2"; txlen "729";
chr15	ENSEMBL_gcm37	exon	67080495	67080592	0.0683256853943609	+	.	gene_id "ENSMUSG00000102069.3"; transcript_id "ENSMUSG00000102069.3_tx_46"; exon_id "chr15_67080495_67080592_+"; exonnum "2"; txlen "1396";
chr15	ENSEMBL_gcm37	exon	67080495	67080592	0.0517618828745158	+	.	gene_id "ENSMUSG00000102069.3"; transcript_id "ENSMUSG00000102069.3_tx_59"; exon_id "chr15_67080495_67080592_+"; exonnum "2"; txlen "780";
chr15	ENSEMBL_gcm37	exon	67080495	67080592	0.0952418644891091	+	.	gene_id "ENSMUSG00000102069.3"; transcript_id "ENSMUSG00000102069.3_tx_6"; exon_id "chr15_67080495_67080592_+"; exonnum "2"; txlen "776";
chr15	ENSEMBL_gcm37	exon	67080495	67080592	0.0517618828745158	+	.	gene_id "ENSMUSG00000102069.3"; transcript_id "ENSMUSG00000102069.3_tx_60"; exon_id "chr15_67080495_67080592_+"; exonnum "2"; txlen "1447";
chr15	ENSEMBL_gcm37	exon	67080495	67080592	0.0517618828745158	+	.	gene_id "ENSMUSG00000102069.3"; transcript_id "ENSMUSG00000102069.3_tx_61"; exon_id "chr15_67080495_67080592_+"; exonnum "2"; txlen "547";
chr15	ENSEMBL_gcm37	exon	67080495	67080592	0.0517618828745158	+	.	gene_id "ENSMUSG00000102069.3"; transcript_id "ENSMUSG00000102069.3_tx_62"; exon_id "chr15_67080495_67080592_+"; exonnum "2"; txlen "1193";
chr15	ENSEMBL_gcm37	exon	67080495	67080592	0.0517618828745158	+	.	gene_id "ENSMUSG00000102069.3"; transcript_id "ENSMUSG00000102069.3_tx_63"; exon_id "chr15_67080495_67080592_+"; exonnum "2"; txlen "882";
chr15	ENSEMBL_gcm37	exon	67080495	67080592	0.0517618828745158	+	.	gene_id "ENSMUSG00000102069.3"; transcript_id "ENSMUSG00000102069.3_tx_64"; exon_id "chr15_67080495_67080592_+"; exonnum "2"; txlen "715";
chr15	ENSEMBL_gcm37	exon	67080495	67080592	0.0517618828745158	+	.	gene_id "ENSMUSG00000102069.3"; transcript_id "ENSMUSG00000102069.3_tx_65"; exon_id "chr15_67080495_67080592_+"; exonnum "2"; txlen "1549";
chr15	ENSEMBL_gcm37	exon	67080495	67080592	0.0931713891741285	+	.	gene_id "ENSMUSG00000102069.3"; transcript_id "ENSMUSG00000102069.3_tx_7"; exon_id "chr15_67080495_67080592_+"; exonnum "2"; txlen "543";
chr15	ENSEMBL_gcm37	exon	67080495	67080592	0.0911009138591479	+	.	gene_id "ENSMUSG00000102069.3"; transcript_id "ENSMUSG00000102069.3_tx_9"; exon_id "chr15_67080495_67080592_+"; exonnum "2"; txlen "711";
chr15	HAVANA	exon	67082506	67082612	0	+	.	gene_id "ENSMUSG00000102069.3"; transcript_id "ENSMUST00000326510.1"; gene_type "lncRNA"; gene_name "1700012I11Rik"; transcript_type "lncRNA"; transcript_name "1700012I11Rik-234"; exon_number 3; exon_id "ENSMUSE00001643441.1"; level 2; mgi_id "MGI:1916584"; tag "basic"; tag "TAGENE"; havana_gene "OTTMUSG00000045111.1";
chr15	HAVANA	exon	67082506	67082612	0	+	.	gene_id "ENSMUSG00000102069.3"; transcript_id "ENSMUST00000326511.1"; gene_type "lncRNA"; gene_name "1700012I11Rik"; transcript_type "lncRNA"; transcript_name "1700012I11Rik-235"; exon_number 3; exon_id "ENSMUSE00001643441.1"; level 2; mgi_id "MGI:1916584"; tag "TAGENE"; havana_gene "OTTMUSG00000045111.1";
chr15	HAVANA	exon	67082506	67082612	0	+	.	gene_id "ENSMUSG00000102069.3"; transcript_id "ENSMUST00000326495.1"; gene_type "lncRNA"; gene_name "1700012I11Rik"; transcript_type "lncRNA"; transcript_name "1700012I11Rik-219"; exon_number 3; exon_id "ENSMUSE00001643441.1"; level 2; mgi_id "MGI:1916584"; tag "TAGENE"; havana_gene "OTTMUSG00000045111.1";
chr15	HAVANA	exon	67082506	67082612	0	+	.	gene_id "ENSMUSG00000102069.3"; transcript_id "ENSMUST00000326513.1"; gene_type "lncRNA"; gene_name "1700012I11Rik"; transcript_type "lncRNA"; transcript_name "1700012I11Rik-237"; exon_number 2; exon_id "ENSMUSE00001643441.1"; level 2; mgi_id "MGI:1916584"; tag "TAGENE"; havana_gene "OTTMUSG00000045111.1";
chr15	HAVANA	exon	67082506	67082612	0	+	.	gene_id "ENSMUSG00000102069.3"; transcript_id "ENSMUST00000326515.1"; gene_type "lncRNA"; gene_name "1700012I11Rik"; transcript_type "lncRNA"; transcript_name "1700012I11Rik-239"; exon_number 2; exon_id "ENSMUSE00001643441.1"; level 2; mgi_id "MGI:1916584"; tag "TAGENE"; havana_gene "OTTMUSG00000045111.1";
chr15	HAVANA	exon	67082506	67082612	0	+	.	gene_id "ENSMUSG00000102069.3"; transcript_id "ENSMUST00000326496.1"; gene_type "lncRNA"; gene_name "1700012I11Rik"; transcript_type "lncRNA"; transcript_name "1700012I11Rik-220"; exon_number 3; exon_id "ENSMUSE00001643441.1"; level 2; mgi_id "MGI:1916584"; tag "TAGENE"; havana_gene "OTTMUSG00000045111.1";
chr15	HAVANA	exon	67082506	67082612	0	+	.	gene_id "ENSMUSG00000102069.3"; transcript_id "ENSMUST00000326497.1"; gene_type "lncRNA"; gene_name "1700012I11Rik"; transcript_type "lncRNA"; transcript_name "1700012I11Rik-221"; exon_number 3; exon_id "ENSMUSE00001643441.1"; level 2; mgi_id "MGI:1916584"; tag "TAGENE"; havana_gene "OTTMUSG00000045111.1";
chr15	HAVANA	exon	67082506	67082612	0	+	.	gene_id "ENSMUSG00000102069.3"; transcript_id "ENSMUST00000326519.1"; gene_type "lncRNA"; gene_name "1700012I11Rik"; transcript_type "lncRNA"; transcript_name "1700012I11Rik-243"; exon_number 3; exon_id "ENSMUSE00001643441.1"; level 2; mgi_id "MGI:1916584"; tag "TAGENE"; havana_gene "OTTMUSG00000045111.1";
chr15	ENSEMBL_gcm37	exon	67082506	67082612	0.0152999484173913	+	.	gene_id "ENSMUSG00000102069.3"; transcript_id "ENSMUSG00000102069.3_tx_144"; exon_id "chr15_67082506_67082612_+"; exonnum "2"; txlen "533";
chr15	ENSEMBL_gcm37	exon	67082506	67082612	0.0100791129384711	+	.	gene_id "ENSMUSG00000102069.3"; transcript_id "ENSMUSG00000102069.3_tx_162"; exon_id "chr15_67082506_67082612_+"; exonnum "3"; txlen "631";
chr15	ENSEMBL_gcm37	exon	67082506	67082612	0.00804878803000208	+	.	gene_id "ENSMUSG00000102069.3"; transcript_id "ENSMUSG00000102069.3_tx_181"; exon_id "chr15_67082506_67082612_+"; exonnum "3"; txlen "590";
chr15	ENSEMBL_gcm37	exon	67082506	67082612	0.0605034257458946	+	.	gene_id "ENSMUSG00000102069.3"; transcript_id "ENSMUSG00000102069.3_tx_48"; exon_id "chr15_67082506_67082612_+"; exonnum "2"; txlen "1349";
chr15	ENSEMBL_gcm37	exon	67082506	67082612	0.0582555660258039	+	.	gene_id "ENSMUSG00000102069.3"; transcript_id "ENSMUSG00000102069.3_tx_49"; exon_id "chr15_67082506_67082612_+"; exonnum "2"; txlen "682";
chr15	ENSEMBL_gcm37	exon	67082506	67082612	0.0574579383831911	+	.	gene_id "ENSMUSG00000102069.3"; transcript_id "ENSMUSG00000102069.3_tx_50"; exon_id "chr15_67082506_67082612_+"; exonnum "2"; txlen "1095";
chr15	ENSEMBL_gcm37	exon	67082506	67082612	0.0538323581894965	+	.	gene_id "ENSMUSG00000102069.3"; transcript_id "ENSMUSG00000102069.3_tx_56"; exon_id "chr15_67082506_67082612_+"; exonnum "2"; txlen "617";
chr15	ENSEMBL_gcm37	exon	67082506	67082612	0.0517618828745158	+	.	gene_id "ENSMUSG00000102069.3"; transcript_id "ENSMUSG00000102069.3_tx_59"; exon_id "chr15_67082506_67082612_+"; exonnum "3"; txlen "780";
chr15	ENSEMBL_gcm37	exon	67082506	67082612	0.0517618828745158	+	.	gene_id "ENSMUSG00000102069.3"; transcript_id "ENSMUSG00000102069.3_tx_60"; exon_id "chr15_67082506_67082612_+"; exonnum "3"; txlen "1447";
chr15	ENSEMBL_gcm37	exon	67082506	67082612	0.0517618828745158	+	.	gene_id "ENSMUSG00000102069.3"; transcript_id "ENSMUSG00000102069.3_tx_61"; exon_id "chr15_67082506_67082612_+"; exonnum "3"; txlen "547";
chr15	ENSEMBL_gcm37	exon	67082506	67082612	0.0517618828745158	+	.	gene_id "ENSMUSG00000102069.3"; transcript_id "ENSMUSG00000102069.3_tx_62"; exon_id "chr15_67082506_67082612_+"; exonnum "3"; txlen "1193";
chr15	ENSEMBL_gcm37	exon	67082506	67082612	0.0517618828745158	+	.	gene_id "ENSMUSG00000102069.3"; transcript_id "ENSMUSG00000102069.3_tx_63"; exon_id "chr15_67082506_67082612_+"; exonnum "3"; txlen "882";
chr15	ENSEMBL_gcm37	exon	67082506	67082612	0.0517618828745158	+	.	gene_id "ENSMUSG00000102069.3"; transcript_id "ENSMUSG00000102069.3_tx_64"; exon_id "chr15_67082506_67082612_+"; exonnum "3"; txlen "715";
chr15	ENSEMBL_gcm37	exon	67082506	67082612	0.0517618828745158	+	.	gene_id "ENSMUSG00000102069.3"; transcript_id "ENSMUSG00000102069.3_tx_65"; exon_id "chr15_67082506_67082612_+"; exonnum "3"; txlen "1549";
chr15	HAVANA	exon	67082510	67082612	0	+	.	gene_id "ENSMUSG00000102069.3"; transcript_id "ENSMUST00000326509.1"; gene_type "lncRNA"; gene_name "1700012I11Rik"; transcript_type "lncRNA"; transcript_name "1700012I11Rik-233"; exon_number 3; exon_id "ENSMUSE00001643467.1"; level 2; mgi_id "MGI:1916584"; tag "TAGENE"; havana_gene "OTTMUSG00000045111.1";
chr15	HAVANA	exon	67082510	67082612	0	+	.	gene_id "ENSMUSG00000102069.3"; transcript_id "ENSMUST00000326494.1"; gene_type "lncRNA"; gene_name "1700012I11Rik"; transcript_type "lncRNA"; transcript_name "1700012I11Rik-218"; exon_number 3; exon_id "ENSMUSE00001643467.1"; level 2; mgi_id "MGI:1916584"; tag "TAGENE"; havana_gene "OTTMUSG00000045111.1";
chr15	HAVANA	exon	67082510	67082612	0	+	.	gene_id "ENSMUSG00000102069.3"; transcript_id "ENSMUST00000326512.1"; gene_type "lncRNA"; gene_name "1700012I11Rik"; transcript_type "lncRNA"; transcript_name "1700012I11Rik-236"; exon_number 3; exon_id "ENSMUSE00001643467.1"; level 2; mgi_id "MGI:1916584"; tag "TAGENE"; havana_gene "OTTMUSG00000045111.1";
chr15	HAVANA	exon	67082510	67082612	0	+	.	gene_id "ENSMUSG00000102069.3"; transcript_id "ENSMUST00000326498.1"; gene_type "lncRNA"; gene_name "1700012I11Rik"; transcript_type "lncRNA"; transcript_name "1700012I11Rik-222"; exon_number 3; exon_id "ENSMUSE00001643467.1"; level 2; mgi_id "MGI:1916584"; tag "TAGENE"; havana_gene "OTTMUSG00000045111.1";
chr15	HAVANA	exon	67082510	67082612	0	+	.	gene_id "ENSMUSG00000102069.3"; transcript_id "ENSMUST00000326500.1"; gene_type "lncRNA"; gene_name "1700012I11Rik"; transcript_type "lncRNA"; transcript_name "1700012I11Rik-224"; exon_number 4; exon_id "ENSMUSE00001643467.1"; level 2; mgi_id "MGI:1916584"; tag "basic"; tag "TAGENE"; havana_gene "OTTMUSG00000045111.1";
chr15	HAVANA	exon	67082510	67082612	0	+	.	gene_id "ENSMUSG00000102069.3"; transcript_id "ENSMUST00000326521.1"; gene_type "lncRNA"; gene_name "1700012I11Rik"; transcript_type "lncRNA"; transcript_name "1700012I11Rik-245"; exon_number 3; exon_id "ENSMUSE00001643467.1"; level 2; mgi_id "MGI:1916584"; tag "TAGENE"; havana_gene "OTTMUSG00000045111.1";
chr15	ENSEMBL_gcm37	exon	67082510	67082612	0.08644459279292	+	.	gene_id "ENSMUSG00000102069.3"; transcript_id "ENSMUSG00000102069.3_tx_11"; exon_id "chr15_67082510_67082612_+"; exonnum "2"; txlen "1091";
chr15	ENSEMBL_gcm37	exon	67082510	67082612	0.0828190125992253	+	.	gene_id "ENSMUSG00000102069.3"; transcript_id "ENSMUSG00000102069.3_tx_12"; exon_id "chr15_67082510_67082612_+"; exonnum "2"; txlen "678";
chr15	ENSEMBL_gcm37	exon	67082510	67082612	0.0828190125992253	+	.	gene_id "ENSMUSG00000102069.3"; transcript_id "ENSMUSG00000102069.3_tx_14"; exon_id "chr15_67082510_67082612_+"; exonnum "2"; txlen "613";
chr15	ENSEMBL_gcm37	exon	67082510	67082612	0.0152999484173913	+	.	gene_id "ENSMUSG00000102069.3"; transcript_id "ENSMUSG00000102069.3_tx_145"; exon_id "chr15_67082510_67082612_+"; exonnum "2"; txlen "529";
chr15	ENSEMBL_gcm37	exon	67082510	67082612	0.014212274359283	+	.	gene_id "ENSMUSG00000102069.3"; transcript_id "ENSMUSG00000102069.3_tx_146"; exon_id "chr15_67082510_67082612_+"; exonnum "3"; txlen "627";
chr15	ENSEMBL_gcm37	exon	67082510	67082612	0.0812081788957009	+	.	gene_id "ENSMUSG00000102069.3"; transcript_id "ENSMUSG00000102069.3_tx_16"; exon_id "chr15_67082510_67082612_+"; exonnum "2"; txlen "1345";
chr15	ENSEMBL_gcm37	exon	67082510	67082612	0.0766075866542834	+	.	gene_id "ENSMUSG00000102069.3"; transcript_id "ENSMUSG00000102069.3_tx_19"; exon_id "chr15_67082510_67082612_+"; exonnum "3"; txlen "813";
chr15	ENSEMBL_gcm37	exon	67082510	67082612	0.0766075866542834	+	.	gene_id "ENSMUSG00000102069.3"; transcript_id "ENSMUSG00000102069.3_tx_21"; exon_id "chr15_67082510_67082612_+"; exonnum "2"; txlen "715";
chr15	ENSEMBL_gcm37	exon	67082510	67082612	0.0745371113393028	+	.	gene_id "ENSMUSG00000102069.3"; transcript_id "ENSMUSG00000102069.3_tx_24"; exon_id "chr15_67082510_67082612_+"; exonnum "3"; txlen "1443";
chr15	ENSEMBL_gcm37	exon	67082510	67082612	0.0745371113393028	+	.	gene_id "ENSMUSG00000102069.3"; transcript_id "ENSMUSG00000102069.3_tx_26"; exon_id "chr15_67082510_67082612_+"; exonnum "2"; txlen "1280";
chr15	ENSEMBL_gcm37	exon	67082510	67082612	0.0745371113393028	+	.	gene_id "ENSMUSG00000102069.3"; transcript_id "ENSMUSG00000102069.3_tx_28"; exon_id "chr15_67082510_67082612_+"; exonnum "2"; txlen "1382";
chr15	ENSEMBL_gcm37	exon	67082510	67082612	0.0683256853943609	+	.	gene_id "ENSMUSG00000102069.3"; transcript_id "ENSMUSG00000102069.3_tx_36"; exon_id "chr15_67082510_67082612_+"; exonnum "3"; txlen "878";
chr15	ENSEMBL_gcm37	exon	67082510	67082612	0.0683256853943609	+	.	gene_id "ENSMUSG00000102069.3"; transcript_id "ENSMUSG00000102069.3_tx_37"; exon_id "chr15_67082510_67082612_+"; exonnum "3"; txlen "1545";
chr15	ENSEMBL_gcm37	exon	67082510	67082612	0.0683256853943609	+	.	gene_id "ENSMUSG00000102069.3"; transcript_id "ENSMUSG00000102069.3_tx_39"; exon_id "chr15_67082510_67082612_+"; exonnum "2"; txlen "780";
chr15	ENSEMBL_gcm37	exon	67082510	67082612	0.0952418644891091	+	.	gene_id "ENSMUSG00000102069.3"; transcript_id "ENSMUSG00000102069.3_tx_6"; exon_id "chr15_67082510_67082612_+"; exonnum "3"; txlen "776";
chr15	ENSEMBL_gcm37	exon	67082510	67082612	0.0931713891741285	+	.	gene_id "ENSMUSG00000102069.3"; transcript_id "ENSMUSG00000102069.3_tx_7"; exon_id "chr15_67082510_67082612_+"; exonnum "3"; txlen "543";
chr15	ENSEMBL_gcm37	exon	67082510	67082612	0.0911009138591479	+	.	gene_id "ENSMUSG00000102069.3"; transcript_id "ENSMUSG00000102069.3_tx_9"; exon_id "chr15_67082510_67082612_+"; exonnum "3"; txlen "711";
chr15	HAVANA	exon	67090553	67090636	0	+	.	gene_id "ENSMUSG00000102069.3"; transcript_id "ENSMUST00000326509.1"; gene_type "lncRNA"; gene_name "1700012I11Rik"; transcript_type "lncRNA"; transcript_name "1700012I11Rik-233"; exon_number 4; exon_id "ENSMUSE00001643415.1"; level 2; mgi_id "MGI:1916584"; tag "TAGENE"; havana_gene "OTTMUSG00000045111.1";
chr15	HAVANA	exon	67090553	67090636	0	+	.	gene_id "ENSMUSG00000102069.3"; transcript_id "ENSMUST00000326510.1"; gene_type "lncRNA"; gene_name "1700012I11Rik"; transcript_type "lncRNA"; transcript_name "1700012I11Rik-234"; exon_number 4; exon_id "ENSMUSE00001643415.1"; level 2; mgi_id "MGI:1916584"; tag "basic"; tag "TAGENE"; havana_gene "OTTMUSG00000045111.1";
chr15	HAVANA	exon	67090553	67090636	0	+	.	gene_id "ENSMUSG00000102069.3"; transcript_id "ENSMUST00000326511.1"; gene_type "lncRNA"; gene_name "1700012I11Rik"; transcript_type "lncRNA"; transcript_name "1700012I11Rik-235"; exon_number 4; exon_id "ENSMUSE00001643415.1"; level 2; mgi_id "MGI:1916584"; tag "TAGENE"; havana_gene "OTTMUSG00000045111.1";
chr15	HAVANA	exon	67090553	67090636	0	+	.	gene_id "ENSMUSG00000102069.3"; transcript_id "ENSMUST00000326512.1"; gene_type "lncRNA"; gene_name "1700012I11Rik"; transcript_type "lncRNA"; transcript_name "1700012I11Rik-236"; exon_number 4; exon_id "ENSMUSE00001643415.1"; level 2; mgi_id "MGI:1916584"; tag "TAGENE"; havana_gene "OTTMUSG00000045111.1";
chr15	HAVANA	exon	67090553	67090636	0	+	.	gene_id "ENSMUSG00000102069.3"; transcript_id "ENSMUST00000326513.1"; gene_type "lncRNA"; gene_name "1700012I11Rik"; transcript_type "lncRNA"; transcript_name "1700012I11Rik-237"; exon_number 3; exon_id "ENSMUSE00001643415.1"; level 2; mgi_id "MGI:1916584"; tag "TAGENE"; havana_gene "OTTMUSG00000045111.1";
chr15	HAVANA	exon	67090553	67090636	0	+	.	gene_id "ENSMUSG00000102069.3"; transcript_id "ENSMUST00000326514.1"; gene_type "lncRNA"; gene_name "1700012I11Rik"; transcript_type "lncRNA"; transcript_name "1700012I11Rik-238"; exon_number 2; exon_id "ENSMUSE00001643415.1"; level 2; mgi_id "MGI:1916584"; tag "TAGENE"; havana_gene "OTTMUSG00000045111.1";
chr15	HAVANA	exon	67090553	67090636	0	+	.	gene_id "ENSMUSG00000102069.3"; transcript_id "ENSMUST00000326515.1"; gene_type "lncRNA"; gene_name "1700012I11Rik"; transcript_type "lncRNA"; transcript_name "1700012I11Rik-239"; exon_number 3; exon_id "ENSMUSE00001643415.1"; level 2; mgi_id "MGI:1916584"; tag "TAGENE"; havana_gene "OTTMUSG00000045111.1";
chr15	HAVANA	exon	67090553	67090636	0	+	.	gene_id "ENSMUSG00000102069.3"; transcript_id "ENSMUST00000326498.1"; gene_type "lncRNA"; gene_name "1700012I11Rik"; transcript_type "lncRNA"; transcript_name "1700012I11Rik-222"; exon_number 4; exon_id "ENSMUSE00001643415.1"; level 2; mgi_id "MGI:1916584"; tag "TAGENE"; havana_gene "OTTMUSG00000045111.1";
chr15	HAVANA	exon	67090553	67090636	0	+	.	gene_id "ENSMUSG00000102069.3"; transcript_id "ENSMUST00000326516.1"; gene_type "lncRNA"; gene_name "1700012I11Rik"; transcript_type "lncRNA"; transcript_name "1700012I11Rik-240"; exon_number 3; exon_id "ENSMUSE00001643415.1"; level 2; mgi_id "MGI:1916584"; tag "TAGENE"; havana_gene "OTTMUSG00000045111.1";
chr15	HAVANA	exon	67090553	67090636	0	+	.	gene_id "ENSMUSG00000102069.3"; transcript_id "ENSMUST00000326517.1"; gene_type "lncRNA"; gene_name "1700012I11Rik"; transcript_type "lncRNA"; transcript_name "1700012I11Rik-241"; exon_number 3; exon_id "ENSMUSE00001643415.1"; level 2; mgi_id "MGI:1916584"; tag "TAGENE"; havana_gene "OTTMUSG00000045111.1";
chr15	HAVANA	exon	67090553	67090636	0	+	.	gene_id "ENSMUSG00000102069.3"; transcript_id "ENSMUST00000326518.1"; gene_type "lncRNA"; gene_name "1700012I11Rik"; transcript_type "lncRNA"; transcript_name "1700012I11Rik-242"; exon_number 2; exon_id "ENSMUSE00001643415.1"; level 2; mgi_id "MGI:1916584"; tag "TAGENE"; havana_gene "OTTMUSG00000045111.1";
chr15	HAVANA	exon	67090553	67090636	0	+	.	gene_id "ENSMUSG00000102069.3"; transcript_id "ENSMUST00000326519.1"; gene_type "lncRNA"; gene_name "1700012I11Rik"; transcript_type "lncRNA"; transcript_name "1700012I11Rik-243"; exon_number 4; exon_id "ENSMUSE00001643415.1"; level 2; mgi_id "MGI:1916584"; tag "TAGENE"; havana_gene "OTTMUSG00000045111.1";
chr15	HAVANA	exon	67090553	67090636	0	+	.	gene_id "ENSMUSG00000102069.3"; transcript_id "ENSMUST00000326499.1"; gene_type "lncRNA"; gene_name "1700012I11Rik"; transcript_type "lncRNA"; transcript_name "1700012I11Rik-223"; exon_number 2; exon_id "ENSMUSE00001643415.1"; level 2; mgi_id "MGI:1916584"; tag "TAGENE"; havana_gene "OTTMUSG00000045111.1";
chr15	HAVANA	exon	67090553	67090636	0	+	.	gene_id "ENSMUSG00000102069.3"; transcript_id "ENSMUST00000326520.1"; gene_type "lncRNA"; gene_name "1700012I11Rik"; transcript_type "lncRNA"; transcript_name "1700012I11Rik-244"; exon_number 3; exon_id "ENSMUSE00001643415.1"; level 2; mgi_id "MGI:1916584"; tag "TAGENE"; havana_gene "OTTMUSG00000045111.1";
chr15	HAVANA	exon	67090553	67090636	0	+	.	gene_id "ENSMUSG00000102069.3"; transcript_id "ENSMUST00000326521.1"; gene_type "lncRNA"; gene_name "1700012I11Rik"; transcript_type "lncRNA"; transcript_name "1700012I11Rik-245"; exon_number 4; exon_id "ENSMUSE00001643415.1"; level 2; mgi_id "MGI:1916584"; tag "TAGENE"; havana_gene "OTTMUSG00000045111.1";
chr15	ENSEMBL_gcm37	exon	67090553	67090636	0.0152999484173913	+	.	gene_id "ENSMUSG00000102069.3"; transcript_id "ENSMUSG00000102069.3_tx_144"; exon_id "chr15_67090553_67090636_+"; exonnum "3"; txlen "533";
chr15	ENSEMBL_gcm37	exon	67090553	67090636	0.0152999484173913	+	.	gene_id "ENSMUSG00000102069.3"; transcript_id "ENSMUSG00000102069.3_tx_145"; exon_id "chr15_67090553_67090636_+"; exonnum "3"; txlen "529";
chr15	ENSEMBL_gcm37	exon	67090553	67090636	0.014212274359283	+	.	gene_id "ENSMUSG00000102069.3"; transcript_id "ENSMUSG00000102069.3_tx_146"; exon_id "chr15_67090553_67090636_+"; exonnum "4"; txlen "627";
chr15	ENSEMBL_gcm37	exon	67090553	67090636	0.0100791129384711	+	.	gene_id "ENSMUSG00000102069.3"; transcript_id "ENSMUSG00000102069.3_tx_162"; exon_id "chr15_67090553_67090636_+"; exonnum "4"; txlen "631";
chr15	HAVANA	exon	67090920	67090996	0	+	.	gene_id "ENSMUSG00000102069.3"; transcript_id "ENSMUST00000326509.1"; gene_type "lncRNA"; gene_name "1700012I11Rik"; transcript_type "lncRNA"; transcript_name "1700012I11Rik-233"; exon_number 5; exon_id "ENSMUSE00001643428.1"; level 2; mgi_id "MGI:1916584"; tag "TAGENE"; havana_gene "OTTMUSG00000045111.1";
chr15	HAVANA	exon	67090920	67090996	0	+	.	gene_id "ENSMUSG00000102069.3"; transcript_id "ENSMUST00000326510.1"; gene_type "lncRNA"; gene_name "1700012I11Rik"; transcript_type "lncRNA"; transcript_name "1700012I11Rik-234"; exon_number 5; exon_id "ENSMUSE00001643428.1"; level 2; mgi_id "MGI:1916584"; tag "basic"; tag "TAGENE"; havana_gene "OTTMUSG00000045111.1";
chr15	HAVANA	exon	67090920	67090996	0	+	.	gene_id "ENSMUSG00000102069.3"; transcript_id "ENSMUST00000326511.1"; gene_type "lncRNA"; gene_name "1700012I11Rik"; transcript_type "lncRNA"; transcript_name "1700012I11Rik-235"; exon_number 5; exon_id "ENSMUSE00001643428.1"; level 2; mgi_id "MGI:1916584"; tag "TAGENE"; havana_gene "OTTMUSG00000045111.1";
chr15	HAVANA	exon	67090920	67090996	0	+	.	gene_id "ENSMUSG00000102069.3"; transcript_id "ENSMUST00000326512.1"; gene_type "lncRNA"; gene_name "1700012I11Rik"; transcript_type "lncRNA"; transcript_name "1700012I11Rik-236"; exon_number 5; exon_id "ENSMUSE00001643428.1"; level 2; mgi_id "MGI:1916584"; tag "TAGENE"; havana_gene "OTTMUSG00000045111.1";
chr15	HAVANA	exon	67090920	67090996	0	+	.	gene_id "ENSMUSG00000102069.3"; transcript_id "ENSMUST00000326513.1"; gene_type "lncRNA"; gene_name "1700012I11Rik"; transcript_type "lncRNA"; transcript_name "1700012I11Rik-237"; exon_number 4; exon_id "ENSMUSE00001643428.1"; level 2; mgi_id "MGI:1916584"; tag "TAGENE"; havana_gene "OTTMUSG00000045111.1";
chr15	HAVANA	exon	67090920	67090996	0	+	.	gene_id "ENSMUSG00000102069.3"; transcript_id "ENSMUST00000326514.1"; gene_type "lncRNA"; gene_name "1700012I11Rik"; transcript_type "lncRNA"; transcript_name "1700012I11Rik-238"; exon_number 3; exon_id "ENSMUSE00001643428.1"; level 2; mgi_id "MGI:1916584"; tag "TAGENE"; havana_gene "OTTMUSG00000045111.1";
chr15	HAVANA	exon	67090920	67090996	0	+	.	gene_id "ENSMUSG00000102069.3"; transcript_id "ENSMUST00000326515.1"; gene_type "lncRNA"; gene_name "1700012I11Rik"; transcript_type "lncRNA"; transcript_name "1700012I11Rik-239"; exon_number 4; exon_id "ENSMUSE00001643428.1"; level 2; mgi_id "MGI:1916584"; tag "TAGENE"; havana_gene "OTTMUSG00000045111.1";
chr15	HAVANA	exon	67090920	67090996	0	+	.	gene_id "ENSMUSG00000102069.3"; transcript_id "ENSMUST00000326516.1"; gene_type "lncRNA"; gene_name "1700012I11Rik"; transcript_type "lncRNA"; transcript_name "1700012I11Rik-240"; exon_number 4; exon_id "ENSMUSE00001643428.1"; level 2; mgi_id "MGI:1916584"; tag "TAGENE"; havana_gene "OTTMUSG00000045111.1";
chr15	HAVANA	exon	67090920	67090996	0	+	.	gene_id "ENSMUSG00000102069.3"; transcript_id "ENSMUST00000326517.1"; gene_type "lncRNA"; gene_name "1700012I11Rik"; transcript_type "lncRNA"; transcript_name "1700012I11Rik-241"; exon_number 4; exon_id "ENSMUSE00001643428.1"; level 2; mgi_id "MGI:1916584"; tag "TAGENE"; havana_gene "OTTMUSG00000045111.1";
chr15	HAVANA	exon	67090920	67090996	0	+	.	gene_id "ENSMUSG00000102069.3"; transcript_id "ENSMUST00000326518.1"; gene_type "lncRNA"; gene_name "1700012I11Rik"; transcript_type "lncRNA"; transcript_name "1700012I11Rik-242"; exon_number 3; exon_id "ENSMUSE00001643428.1"; level 2; mgi_id "MGI:1916584"; tag "TAGENE"; havana_gene "OTTMUSG00000045111.1";
chr15	HAVANA	exon	67090920	67090996	0	+	.	gene_id "ENSMUSG00000102069.3"; transcript_id "ENSMUST00000326519.1"; gene_type "lncRNA"; gene_name "1700012I11Rik"; transcript_type "lncRNA"; transcript_name "1700012I11Rik-243"; exon_number 5; exon_id "ENSMUSE00001643428.1"; level 2; mgi_id "MGI:1916584"; tag "TAGENE"; havana_gene "OTTMUSG00000045111.1";
chr15	HAVANA	exon	67090920	67090996	0	+	.	gene_id "ENSMUSG00000102069.3"; transcript_id "ENSMUST00000326520.1"; gene_type "lncRNA"; gene_name "1700012I11Rik"; transcript_type "lncRNA"; transcript_name "1700012I11Rik-244"; exon_number 4; exon_id "ENSMUSE00001643428.1"; level 2; mgi_id "MGI:1916584"; tag "TAGENE"; havana_gene "OTTMUSG00000045111.1";
chr15	HAVANA	exon	67090920	67090996	0	+	.	gene_id "ENSMUSG00000102069.3"; transcript_id "ENSMUST00000326521.1"; gene_type "lncRNA"; gene_name "1700012I11Rik"; transcript_type "lncRNA"; transcript_name "1700012I11Rik-245"; exon_number 5; exon_id "ENSMUSE00001643428.1"; level 2; mgi_id "MGI:1916584"; tag "TAGENE"; havana_gene "OTTMUSG00000045111.1";
chr15	ENSEMBL_gcm37	exon	67090920	67090996	0.0152999484173913	+	.	gene_id "ENSMUSG00000102069.3"; transcript_id "ENSMUSG00000102069.3_tx_144"; exon_id "chr15_67090920_67090996_+"; exonnum "4"; txlen "533";
chr15	ENSEMBL_gcm37	exon	67090920	67090996	0.0152999484173913	+	.	gene_id "ENSMUSG00000102069.3"; transcript_id "ENSMUSG00000102069.3_tx_145"; exon_id "chr15_67090920_67090996_+"; exonnum "4"; txlen "529";
chr15	ENSEMBL_gcm37	exon	67090920	67090996	0.014212274359283	+	.	gene_id "ENSMUSG00000102069.3"; transcript_id "ENSMUSG00000102069.3_tx_146"; exon_id "chr15_67090920_67090996_+"; exonnum "5"; txlen "627";
chr15	ENSEMBL_gcm37	exon	67090920	67090996	0.0100791129384711	+	.	gene_id "ENSMUSG00000102069.3"; transcript_id "ENSMUSG00000102069.3_tx_162"; exon_id "chr15_67090920_67090996_+"; exonnum "5"; txlen "631";
chr15	ENSEMBL_gcm37	exon	67090920	67090996	0.0517618828745158	+	.	gene_id "ENSMUSG00000102069.3"; transcript_id "ENSMUSG00000102069.3_tx_61"; exon_id "chr15_67090920_67090996_+"; exonnum "4"; txlen "547";
chr15	ENSEMBL_gcm37	exon	67090920	67090996	0.0931713891741285	+	.	gene_id "ENSMUSG00000102069.3"; transcript_id "ENSMUSG00000102069.3_tx_7"; exon_id "chr15_67090920_67090996_+"; exonnum "4"; txlen "543";
chr15	HAVANA	exon	67091069	67091226	0	+	.	gene_id "ENSMUSG00000102069.3"; transcript_id "ENSMUST00000326510.1"; gene_type "lncRNA"; gene_name "1700012I11Rik"; transcript_type "lncRNA"; transcript_name "1700012I11Rik-234"; exon_number 6; exon_id "ENSMUSE00001643413.1"; level 2; mgi_id "MGI:1916584"; tag "basic"; tag "TAGENE"; havana_gene "OTTMUSG00000045111.1";
chr15	HAVANA	exon	67091069	67091226	0	+	.	gene_id "ENSMUSG00000102069.3"; transcript_id "ENSMUST00000326512.1"; gene_type "lncRNA"; gene_name "1700012I11Rik"; transcript_type "lncRNA"; transcript_name "1700012I11Rik-236"; exon_number 6; exon_id "ENSMUSE00001643413.1"; level 2; mgi_id "MGI:1916584"; tag "TAGENE"; havana_gene "OTTMUSG00000045111.1";
chr15	HAVANA	exon	67091323	67091413	0	+	.	gene_id "ENSMUSG00000102069.3"; transcript_id "ENSMUST00000326509.1"; gene_type "lncRNA"; gene_name "1700012I11Rik"; transcript_type "lncRNA"; transcript_name "1700012I11Rik-233"; exon_number 6; exon_id "ENSMUSE00001643470.1"; level 2; mgi_id "MGI:1916584"; tag "TAGENE"; havana_gene "OTTMUSG00000045111.1";
chr15	HAVANA	exon	67091323	67091413	0	+	.	gene_id "ENSMUSG00000102069.3"; transcript_id "ENSMUST00000326510.1"; gene_type "lncRNA"; gene_name "1700012I11Rik"; transcript_type "lncRNA"; transcript_name "1700012I11Rik-234"; exon_number 7; exon_id "ENSMUSE00001643470.1"; level 2; mgi_id "MGI:1916584"; tag "basic"; tag "TAGENE"; havana_gene "OTTMUSG00000045111.1";
chr15	HAVANA	exon	67091323	67091413	0	+	.	gene_id "ENSMUSG00000102069.3"; transcript_id "ENSMUST00000326511.1"; gene_type "lncRNA"; gene_name "1700012I11Rik"; transcript_type "lncRNA"; transcript_name "1700012I11Rik-235"; exon_number 6; exon_id "ENSMUSE00001643470.1"; level 2; mgi_id "MGI:1916584"; tag "TAGENE"; havana_gene "OTTMUSG00000045111.1";
chr15	HAVANA	exon	67091323	67091413	0	+	.	gene_id "ENSMUSG00000102069.3"; transcript_id "ENSMUST00000326512.1"; gene_type "lncRNA"; gene_name "1700012I11Rik"; transcript_type "lncRNA"; transcript_name "1700012I11Rik-236"; exon_number 7; exon_id "ENSMUSE00001643470.1"; level 2; mgi_id "MGI:1916584"; tag "TAGENE"; havana_gene "OTTMUSG00000045111.1";
chr15	HAVANA	exon	67091323	67091413	0	+	.	gene_id "ENSMUSG00000102069.3"; transcript_id "ENSMUST00000326513.1"; gene_type "lncRNA"; gene_name "1700012I11Rik"; transcript_type "lncRNA"; transcript_name "1700012I11Rik-237"; exon_number 5; exon_id "ENSMUSE00001643470.1"; level 2; mgi_id "MGI:1916584"; tag "TAGENE"; havana_gene "OTTMUSG00000045111.1";
chr15	HAVANA	exon	67091323	67091413	0	+	.	gene_id "ENSMUSG00000102069.3"; transcript_id "ENSMUST00000326514.1"; gene_type "lncRNA"; gene_name "1700012I11Rik"; transcript_type "lncRNA"; transcript_name "1700012I11Rik-238"; exon_number 4; exon_id "ENSMUSE00001643470.1"; level 2; mgi_id "MGI:1916584"; tag "TAGENE"; havana_gene "OTTMUSG00000045111.1";
chr15	HAVANA	exon	67091323	67091413	0	+	.	gene_id "ENSMUSG00000102069.3"; transcript_id "ENSMUST00000326515.1"; gene_type "lncRNA"; gene_name "1700012I11Rik"; transcript_type "lncRNA"; transcript_name "1700012I11Rik-239"; exon_number 5; exon_id "ENSMUSE00001643470.1"; level 2; mgi_id "MGI:1916584"; tag "TAGENE"; havana_gene "OTTMUSG00000045111.1";
chr15	HAVANA	exon	67091323	67091413	0	+	.	gene_id "ENSMUSG00000102069.3"; transcript_id "ENSMUST00000326516.1"; gene_type "lncRNA"; gene_name "1700012I11Rik"; transcript_type "lncRNA"; transcript_name "1700012I11Rik-240"; exon_number 5; exon_id "ENSMUSE00001643470.1"; level 2; mgi_id "MGI:1916584"; tag "TAGENE"; havana_gene "OTTMUSG00000045111.1";
chr15	HAVANA	exon	67091323	67091413	0	+	.	gene_id "ENSMUSG00000102069.3"; transcript_id "ENSMUST00000326517.1"; gene_type "lncRNA"; gene_name "1700012I11Rik"; transcript_type "lncRNA"; transcript_name "1700012I11Rik-241"; exon_number 5; exon_id "ENSMUSE00001643470.1"; level 2; mgi_id "MGI:1916584"; tag "TAGENE"; havana_gene "OTTMUSG00000045111.1";
chr15	HAVANA	exon	67091323	67091413	0	+	.	gene_id "ENSMUSG00000102069.3"; transcript_id "ENSMUST00000326518.1"; gene_type "lncRNA"; gene_name "1700012I11Rik"; transcript_type "lncRNA"; transcript_name "1700012I11Rik-242"; exon_number 4; exon_id "ENSMUSE00001643470.1"; level 2; mgi_id "MGI:1916584"; tag "TAGENE"; havana_gene "OTTMUSG00000045111.1";
chr15	HAVANA	exon	67091323	67091413	0	+	.	gene_id "ENSMUSG00000102069.3"; transcript_id "ENSMUST00000326519.1"; gene_type "lncRNA"; gene_name "1700012I11Rik"; transcript_type "lncRNA"; transcript_name "1700012I11Rik-243"; exon_number 6; exon_id "ENSMUSE00001643470.1"; level 2; mgi_id "MGI:1916584"; tag "TAGENE"; havana_gene "OTTMUSG00000045111.1";
chr15	HAVANA	exon	67091323	67091413	0	+	.	gene_id "ENSMUSG00000102069.3"; transcript_id "ENSMUST00000326520.1"; gene_type "lncRNA"; gene_name "1700012I11Rik"; transcript_type "lncRNA"; transcript_name "1700012I11Rik-244"; exon_number 5; exon_id "ENSMUSE00001643470.1"; level 2; mgi_id "MGI:1916584"; tag "TAGENE"; havana_gene "OTTMUSG00000045111.1";
chr15	HAVANA	exon	67091323	67091413	0	+	.	gene_id "ENSMUSG00000102069.3"; transcript_id "ENSMUST00000326521.1"; gene_type "lncRNA"; gene_name "1700012I11Rik"; transcript_type "lncRNA"; transcript_name "1700012I11Rik-245"; exon_number 6; exon_id "ENSMUSE00001643470.1"; level 2; mgi_id "MGI:1916584"; tag "TAGENE"; havana_gene "OTTMUSG00000045111.1";
chr15	ENSEMBL_gcm37	exon	67091323	67091413	0.0152999484173913	+	.	gene_id "ENSMUSG00000102069.3"; transcript_id "ENSMUSG00000102069.3_tx_144"; exon_id "chr15_67091323_67091413_+"; exonnum "5"; txlen "533";
chr15	ENSEMBL_gcm37	exon	67091323	67091413	0.0152999484173913	+	.	gene_id "ENSMUSG00000102069.3"; transcript_id "ENSMUSG00000102069.3_tx_145"; exon_id "chr15_67091323_67091413_+"; exonnum "5"; txlen "529";
chr15	ENSEMBL_gcm37	exon	67091323	67091413	0.014212274359283	+	.	gene_id "ENSMUSG00000102069.3"; transcript_id "ENSMUSG00000102069.3_tx_146"; exon_id "chr15_67091323_67091413_+"; exonnum "6"; txlen "627";
chr15	ENSEMBL_gcm37	exon	67091323	67091413	0.0100791129384711	+	.	gene_id "ENSMUSG00000102069.3"; transcript_id "ENSMUSG00000102069.3_tx_162"; exon_id "chr15_67091323_67091413_+"; exonnum "6"; txlen "631";
chr15	ENSEMBL_gcm37	exon	67091323	67091413	0.0517618828745158	+	.	gene_id "ENSMUSG00000102069.3"; transcript_id "ENSMUSG00000102069.3_tx_61"; exon_id "chr15_67091323_67091413_+"; exonnum "5"; txlen "547";
chr15	ENSEMBL_gcm37	exon	67091323	67091413	0.0931713891741285	+	.	gene_id "ENSMUSG00000102069.3"; transcript_id "ENSMUSG00000102069.3_tx_7"; exon_id "chr15_67091323_67091413_+"; exonnum "5"; txlen "543";
chr15	sragcm37_es	exon	67094749	67094814	0.00985182532879203	+	.	gene_id "ENSMUSG00000102069.3"; transcript_id "ENSMUSG00000102069.3_tx_163"; exon_id "chr15_67094749_67094814_+"; exonnum "1"; txlen "632";
chr15	HAVANA	exon	67098567	67098929	0	+	.	gene_id "ENSMUSG00000102069.3"; transcript_id "ENSMUST00000326493.1"; gene_type "lncRNA"; gene_name "1700012I11Rik"; transcript_type "lncRNA"; transcript_name "1700012I11Rik-217"; exon_number 1; exon_id "ENSMUSE00001643416.1"; level 2; mgi_id "MGI:1916584"; tag "TAGENE"; havana_gene "OTTMUSG00000045111.1";
chr15	HAVANA	transcript	67098567	67162454	0	+	.	gene_id "ENSMUSG00000102069.3"; transcript_id "ENSMUST00000326493.1"; gene_type "lncRNA"; gene_name "1700012I11Rik"; transcript_type "lncRNA"; transcript_name "1700012I11Rik-217"; level 2; mgi_id "MGI:1916584"; tag "TAGENE"; havana_gene "OTTMUSG00000045111.1";
chr15	HAVANA	exon	67098568	67098658	0	+	.	gene_id "ENSMUSG00000102069.3"; transcript_id "ENSMUST00000326528.1"; gene_type "lncRNA"; gene_name "1700012I11Rik"; transcript_type "lncRNA"; transcript_name "1700012I11Rik-252"; exon_number 1; exon_id "ENSMUSE00001643409.1"; level 2; mgi_id "MGI:1916584"; tag "TAGENE"; havana_gene "OTTMUSG00000045111.1";
chr15	HAVANA	exon	67098568	67098929	0	+	.	gene_id "ENSMUSG00000102069.3"; transcript_id "ENSMUST00000326522.1"; gene_type "lncRNA"; gene_name "1700012I11Rik"; transcript_type "lncRNA"; transcript_name "1700012I11Rik-246"; exon_number 1; exon_id "ENSMUSE00001643457.1"; level 2; mgi_id "MGI:1916584"; tag "TAGENE"; havana_gene "OTTMUSG00000045111.1";
chr15	HAVANA	transcript	67098568	67101194	0	+	.	gene_id "ENSMUSG00000102069.3"; transcript_id "ENSMUST00000326528.1"; gene_type "lncRNA"; gene_name "1700012I11Rik"; transcript_type "lncRNA"; transcript_name "1700012I11Rik-252"; level 2; mgi_id "MGI:1916584"; tag "TAGENE"; havana_gene "OTTMUSG00000045111.1";
chr15	HAVANA	transcript	67098568	67108343	0	+	.	gene_id "ENSMUSG00000102069.3"; transcript_id "ENSMUST00000326522.1"; gene_type "lncRNA"; gene_name "1700012I11Rik"; transcript_type "lncRNA"; transcript_name "1700012I11Rik-246"; level 2; mgi_id "MGI:1916584"; tag "TAGENE"; havana_gene "OTTMUSG00000045111.1";
chr15	HAVANA	exon	67098571	67098658	0	+	.	gene_id "ENSMUSG00000102069.3"; transcript_id "ENSMUST00000326524.1"; gene_type "lncRNA"; gene_name "1700012I11Rik"; transcript_type "lncRNA"; transcript_name "1700012I11Rik-248"; exon_number 1; exon_id "ENSMUSE00001643456.1"; level 2; mgi_id "MGI:1916584"; tag "TAGENE"; havana_gene "OTTMUSG00000045111.1";
chr15	HAVANA	exon	67098571	67098658	0	+	.	gene_id "ENSMUSG00000102069.3"; transcript_id "ENSMUST00000326502.1"; gene_type "lncRNA"; gene_name "1700012I11Rik"; transcript_type "lncRNA"; transcript_name "1700012I11Rik-226"; exon_number 1; exon_id "ENSMUSE00001643456.1"; level 2; mgi_id "MGI:1916584"; tag "TAGENE"; havana_gene "OTTMUSG00000045111.1";
chr15	HAVANA	exon	67098571	67098784	0	+	.	gene_id "ENSMUSG00000102069.3"; transcript_id "ENSMUST00000326523.1"; gene_type "lncRNA"; gene_name "1700012I11Rik"; transcript_type "lncRNA"; transcript_name "1700012I11Rik-247"; exon_number 1; exon_id "ENSMUSE00001643427.1"; level 2; mgi_id "MGI:1916584"; tag "TAGENE"; havana_gene "OTTMUSG00000045111.1";
chr15	HAVANA	exon	67098571	67098929	0	+	.	gene_id "ENSMUSG00000102069.3"; transcript_id "ENSMUST00000326485.1"; gene_type "lncRNA"; gene_name "1700012I11Rik"; transcript_type "lncRNA"; transcript_name "1700012I11Rik-209"; exon_number 1; exon_id "ENSMUSE00001643444.1"; level 2; mgi_id "MGI:1916584"; tag "basic"; tag "TAGENE"; havana_gene "OTTMUSG00000045111.1";
chr15	HAVANA	transcript	67098571	67107974	0	+	.	gene_id "ENSMUSG00000102069.3"; transcript_id "ENSMUST00000326523.1"; gene_type "lncRNA"; gene_name "1700012I11Rik"; transcript_type "lncRNA"; transcript_name "1700012I11Rik-247"; level 2; mgi_id "MGI:1916584"; tag "TAGENE"; havana_gene "OTTMUSG00000045111.1";
chr15	HAVANA	transcript	67098571	67107974	0	+	.	gene_id "ENSMUSG00000102069.3"; transcript_id "ENSMUST00000326524.1"; gene_type "lncRNA"; gene_name "1700012I11Rik"; transcript_type "lncRNA"; transcript_name "1700012I11Rik-248"; level 2; mgi_id "MGI:1916584"; tag "TAGENE"; havana_gene "OTTMUSG00000045111.1";
chr15	HAVANA	transcript	67098571	67117491	0	+	.	gene_id "ENSMUSG00000102069.3"; transcript_id "ENSMUST00000326502.1"; gene_type "lncRNA"; gene_name "1700012I11Rik"; transcript_type "lncRNA"; transcript_name "1700012I11Rik-226"; level 2; mgi_id "MGI:1916584"; tag "TAGENE"; havana_gene "OTTMUSG00000045111.1";
chr15	HAVANA	transcript	67098571	67245046	0	+	.	gene_id "ENSMUSG00000102069.3"; transcript_id "ENSMUST00000326485.1"; gene_type "lncRNA"; gene_name "1700012I11Rik"; transcript_type "lncRNA"; transcript_name "1700012I11Rik-209"; level 2; mgi_id "MGI:1916584"; tag "basic"; tag "TAGENE"; havana_gene "OTTMUSG00000045111.1";
chr15	HAVANA	exon	67098573	67098929	0	+	.	gene_id "ENSMUSG00000102069.3"; transcript_id "ENSMUST00000326503.1"; gene_type "lncRNA"; gene_name "1700012I11Rik"; transcript_type "lncRNA"; transcript_name "1700012I11Rik-227"; exon_number 1; exon_id "ENSMUSE00001643459.1"; level 2; mgi_id "MGI:1916584"; tag "TAGENE"; havana_gene "OTTMUSG00000045111.1";
chr15	HAVANA	transcript	67098573	67117491	0	+	.	gene_id "ENSMUSG00000102069.3"; transcript_id "ENSMUST00000326503.1"; gene_type "lncRNA"; gene_name "1700012I11Rik"; transcript_type "lncRNA"; transcript_name "1700012I11Rik-227"; level 2; mgi_id "MGI:1916584"; tag "TAGENE"; havana_gene "OTTMUSG00000045111.1";
chr15	HAVANA	exon	67098582	67098658	0	+	.	gene_id "ENSMUSG00000102069.3"; transcript_id "ENSMUST00000326526.1"; gene_type "lncRNA"; gene_name "1700012I11Rik"; transcript_type "lncRNA"; transcript_name "1700012I11Rik-250"; exon_number 1; exon_id "ENSMUSE00001643438.1"; level 2; mgi_id "MGI:1916584"; tag "basic"; tag "TAGENE"; havana_gene "OTTMUSG00000045111.1";
chr15	HAVANA	exon	67098582	67098658	0	+	.	gene_id "ENSMUSG00000102069.3"; transcript_id "ENSMUST00000326480.1"; gene_type "lncRNA"; gene_name "1700012I11Rik"; transcript_type "lncRNA"; transcript_name "1700012I11Rik-204"; exon_number 1; exon_id "ENSMUSE00001643438.1"; level 2; mgi_id "MGI:1916584"; tag "TAGENE"; havana_gene "OTTMUSG00000045111.1";
chr15	HAVANA	exon	67098582	67098929	0	+	.	gene_id "ENSMUSG00000102069.3"; transcript_id "ENSMUST00000326525.1"; gene_type "lncRNA"; gene_name "1700012I11Rik"; transcript_type "lncRNA"; transcript_name "1700012I11Rik-249"; exon_number 1; exon_id "ENSMUSE00001643435.1"; level 2; mgi_id "MGI:1916584"; tag "TAGENE"; havana_gene "OTTMUSG00000045111.1";
chr15	HAVANA	transcript	67098582	67107974	0	+	.	gene_id "ENSMUSG00000102069.3"; transcript_id "ENSMUST00000326526.1"; gene_type "lncRNA"; gene_name "1700012I11Rik"; transcript_type "lncRNA"; transcript_name "1700012I11Rik-250"; level 2; mgi_id "MGI:1916584"; tag "basic"; tag "TAGENE"; havana_gene "OTTMUSG00000045111.1";
chr15	HAVANA	transcript	67098582	67107975	0	+	.	gene_id "ENSMUSG00000102069.3"; transcript_id "ENSMUST00000326525.1"; gene_type "lncRNA"; gene_name "1700012I11Rik"; transcript_type "lncRNA"; transcript_name "1700012I11Rik-249"; level 2; mgi_id "MGI:1916584"; tag "TAGENE"; havana_gene "OTTMUSG00000045111.1";
chr15	HAVANA	transcript	67098582	67248939	0	+	.	gene_id "ENSMUSG00000102069.3"; transcript_id "ENSMUST00000326480.1"; gene_type "lncRNA"; gene_name "1700012I11Rik"; transcript_type "lncRNA"; transcript_name "1700012I11Rik-204"; level 2; mgi_id "MGI:1916584"; tag "TAGENE"; havana_gene "OTTMUSG00000045111.1";
chr15	HAVANA	exon	67098588	67098658	0	+	.	gene_id "ENSMUSG00000102069.3"; transcript_id "ENSMUST00000326527.1"; gene_type "lncRNA"; gene_name "1700012I11Rik"; transcript_type "lncRNA"; transcript_name "1700012I11Rik-251"; exon_number 1; exon_id "ENSMUSE00001643433.1"; level 2; mgi_id "MGI:1916584"; tag "TAGENE"; havana_gene "OTTMUSG00000045111.1";
chr15	HAVANA	exon	67098588	67098658	0	+	.	gene_id "ENSMUSG00000102069.3"; transcript_id "ENSMUST00000326482.1"; gene_type "lncRNA"; gene_name "1700012I11Rik"; transcript_type "lncRNA"; transcript_name "1700012I11Rik-206"; exon_number 1; exon_id "ENSMUSE00001643433.1"; level 2; mgi_id "MGI:1916584"; tag "basic"; tag "TAGENE"; havana_gene "OTTMUSG00000045111.1";
chr15	HAVANA	exon	67098588	67098658	0	+	.	gene_id "ENSMUSG00000102069.3"; transcript_id "ENSMUST00000326483.1"; gene_type "lncRNA"; gene_name "1700012I11Rik"; transcript_type "lncRNA"; transcript_name "1700012I11Rik-207"; exon_number 1; exon_id "ENSMUSE00001643433.1"; level 2; mgi_id "MGI:1916584"; tag "TAGENE"; havana_gene "OTTMUSG00000045111.1";
chr15	HAVANA	exon	67098588	67098784	0	+	.	gene_id "ENSMUSG00000102069.3"; transcript_id "ENSMUST00000326481.1"; gene_type "lncRNA"; gene_name "1700012I11Rik"; transcript_type "lncRNA"; transcript_name "1700012I11Rik-205"; exon_number 1; exon_id "ENSMUSE00001643471.1"; level 2; mgi_id "MGI:1916584"; tag "TAGENE"; havana_gene "OTTMUSG00000045111.1";
chr15	HAVANA	exon	67098588	67098929	0	+	.	gene_id "ENSMUSG00000102069.3"; transcript_id "ENSMUST00000326529.1"; gene_type "lncRNA"; gene_name "1700012I11Rik"; transcript_type "lncRNA"; transcript_name "1700012I11Rik-253"; exon_number 1; exon_id "ENSMUSE00001643429.1"; level 2; mgi_id "MGI:1916584"; tag "TAGENE"; havana_gene "OTTMUSG00000045111.1";
chr15	HAVANA	transcript	67098588	67101209	0	+	.	gene_id "ENSMUSG00000102069.3"; transcript_id "ENSMUST00000326529.1"; gene_type "lncRNA"; gene_name "1700012I11Rik"; transcript_type "lncRNA"; transcript_name "1700012I11Rik-253"; level 2; mgi_id "MGI:1916584"; tag "TAGENE"; havana_gene "OTTMUSG00000045111.1";
chr15	HAVANA	transcript	67098588	67107974	0	+	.	gene_id "ENSMUSG00000102069.3"; transcript_id "ENSMUST00000326527.1"; gene_type "lncRNA"; gene_name "1700012I11Rik"; transcript_type "lncRNA"; transcript_name "1700012I11Rik-251"; level 2; mgi_id "MGI:1916584"; tag "TAGENE"; havana_gene "OTTMUSG00000045111.1";
chr15	HAVANA	transcript	67098588	67248939	0	+	.	gene_id "ENSMUSG00000102069.3"; transcript_id "ENSMUST00000326482.1"; gene_type "lncRNA"; gene_name "1700012I11Rik"; transcript_type "lncRNA"; transcript_name "1700012I11Rik-206"; level 2; mgi_id "MGI:1916584"; tag "basic"; tag "TAGENE"; havana_gene "OTTMUSG00000045111.1";
chr15	HAVANA	transcript	67098588	67248939	0	+	.	gene_id "ENSMUSG00000102069.3"; transcript_id "ENSMUST00000326483.1"; gene_type "lncRNA"; gene_name "1700012I11Rik"; transcript_type "lncRNA"; transcript_name "1700012I11Rik-207"; level 2; mgi_id "MGI:1916584"; tag "TAGENE"; havana_gene "OTTMUSG00000045111.1";
chr15	HAVANA	transcript	67098588	67248943	0	+	.	gene_id "ENSMUSG00000102069.3"; transcript_id "ENSMUST00000326481.1"; gene_type "lncRNA"; gene_name "1700012I11Rik"; transcript_type "lncRNA"; transcript_name "1700012I11Rik-205"; level 2; mgi_id "MGI:1916584"; tag "TAGENE"; havana_gene "OTTMUSG00000045111.1";
chr15	HAVANA	exon	67098591	67098658	0	+	.	gene_id "ENSMUSG00000102069.3"; transcript_id "ENSMUST00000326504.1"; gene_type "lncRNA"; gene_name "1700012I11Rik"; transcript_type "lncRNA"; transcript_name "1700012I11Rik-228"; exon_number 1; exon_id "ENSMUSE00001643478.1"; level 2; mgi_id "MGI:1916584"; tag "TAGENE"; havana_gene "OTTMUSG00000045111.1";
chr15	HAVANA	transcript	67098591	67117491	0	+	.	gene_id "ENSMUSG00000102069.3"; transcript_id "ENSMUST00000326504.1"; gene_type "lncRNA"; gene_name "1700012I11Rik"; transcript_type "lncRNA"; transcript_name "1700012I11Rik-228"; level 2; mgi_id "MGI:1916584"; tag "TAGENE"; havana_gene "OTTMUSG00000045111.1";
chr15	HAVANA	exon	67098595	67098929	0	+	.	gene_id "ENSMUSG00000102069.3"; transcript_id "ENSMUST00000326505.1"; gene_type "lncRNA"; gene_name "1700012I11Rik"; transcript_type "lncRNA"; transcript_name "1700012I11Rik-229"; exon_number 1; exon_id "ENSMUSE00001643458.1"; level 2; mgi_id "MGI:1916584"; tag "TAGENE"; havana_gene "OTTMUSG00000045111.1";
chr15	HAVANA	transcript	67098595	67117491	0	+	.	gene_id "ENSMUSG00000102069.3"; transcript_id "ENSMUST00000326505.1"; gene_type "lncRNA"; gene_name "1700012I11Rik"; transcript_type "lncRNA"; transcript_name "1700012I11Rik-229"; level 2; mgi_id "MGI:1916584"; tag "TAGENE"; havana_gene "OTTMUSG00000045111.1";
chr15	HAVANA	exon	67098603	67098784	0	+	.	gene_id "ENSMUSG00000102069.3"; transcript_id "ENSMUST00000326507.1"; gene_type "lncRNA"; gene_name "1700012I11Rik"; transcript_type "lncRNA"; transcript_name "1700012I11Rik-231"; exon_number 1; exon_id "ENSMUSE00001643455.1"; level 2; mgi_id "MGI:1916584"; tag "TAGENE"; havana_gene "OTTMUSG00000045111.1";
chr15	HAVANA	exon	67098603	67098929	0	+	.	gene_id "ENSMUSG00000102069.3"; transcript_id "ENSMUST00000326506.1"; gene_type "lncRNA"; gene_name "1700012I11Rik"; transcript_type "lncRNA"; transcript_name "1700012I11Rik-230"; exon_number 1; exon_id "ENSMUSE00001643475.1"; level 2; mgi_id "MGI:1916584"; tag "TAGENE"; havana_gene "OTTMUSG00000045111.1";
chr15	HAVANA	exon	67098603	67098929	0	+	.	gene_id "ENSMUSG00000102069.3"; transcript_id "ENSMUST00000326486.1"; gene_type "lncRNA"; gene_name "1700012I11Rik"; transcript_type "lncRNA"; transcript_name "1700012I11Rik-210"; exon_number 1; exon_id "ENSMUSE00001643475.1"; level 2; mgi_id "MGI:1916584"; tag "TAGENE"; havana_gene "OTTMUSG00000045111.1";
chr15	HAVANA	transcript	67098603	67117491	0	+	.	gene_id "ENSMUSG00000102069.3"; transcript_id "ENSMUST00000326506.1"; gene_type "lncRNA"; gene_name "1700012I11Rik"; transcript_type "lncRNA"; transcript_name "1700012I11Rik-230"; level 2; mgi_id "MGI:1916584"; tag "TAGENE"; havana_gene "OTTMUSG00000045111.1";
chr15	HAVANA	transcript	67098603	67117491	0	+	.	gene_id "ENSMUSG00000102069.3"; transcript_id "ENSMUST00000326507.1"; gene_type "lncRNA"; gene_name "1700012I11Rik"; transcript_type "lncRNA"; transcript_name "1700012I11Rik-231"; level 2; mgi_id "MGI:1916584"; tag "TAGENE"; havana_gene "OTTMUSG00000045111.1";
chr15	HAVANA	transcript	67098603	67245075	0	+	.	gene_id "ENSMUSG00000102069.3"; transcript_id "ENSMUST00000326486.1"; gene_type "lncRNA"; gene_name "1700012I11Rik"; transcript_type "lncRNA"; transcript_name "1700012I11Rik-210"; level 2; mgi_id "MGI:1916584"; tag "TAGENE"; havana_gene "OTTMUSG00000045111.1";
chr15	HAVANA	exon	67098608	67098658	0	+	.	gene_id "ENSMUSG00000102069.3"; transcript_id "ENSMUST00000326484.1"; gene_type "lncRNA"; gene_name "1700012I11Rik"; transcript_type "lncRNA"; transcript_name "1700012I11Rik-208"; exon_number 1; exon_id "ENSMUSE00001643446.1"; level 2; mgi_id "MGI:1916584"; tag "TAGENE"; havana_gene "OTTMUSG00000045111.1";
chr15	HAVANA	exon	67098608	67098929	0	+	.	gene_id "ENSMUSG00000102069.3"; transcript_id "ENSMUST00000326508.1"; gene_type "lncRNA"; gene_name "1700012I11Rik"; transcript_type "lncRNA"; transcript_name "1700012I11Rik-232"; exon_number 1; exon_id "ENSMUSE00001643479.1"; level 2; mgi_id "MGI:1916584"; tag "TAGENE"; havana_gene "OTTMUSG00000045111.1";
chr15	HAVANA	transcript	67098608	67117491	0	+	.	gene_id "ENSMUSG00000102069.3"; transcript_id "ENSMUST00000326508.1"; gene_type "lncRNA"; gene_name "1700012I11Rik"; transcript_type "lncRNA"; transcript_name "1700012I11Rik-232"; level 2; mgi_id "MGI:1916584"; tag "TAGENE"; havana_gene "OTTMUSG00000045111.1";
chr15	HAVANA	transcript	67098608	67248943	0	+	.	gene_id "ENSMUSG00000102069.3"; transcript_id "ENSMUST00000326484.1"; gene_type "lncRNA"; gene_name "1700012I11Rik"; transcript_type "lncRNA"; transcript_name "1700012I11Rik-208"; level 2; mgi_id "MGI:1916584"; tag "TAGENE"; havana_gene "OTTMUSG00000045111.1";
chr15	HAVANA	exon	67098618	67098929	0	+	.	gene_id "ENSMUSG00000102069.3"; transcript_id "ENSMUST00000187233.2"; gene_type "lncRNA"; gene_name "1700012I11Rik"; transcript_type "lncRNA"; transcript_name "1700012I11Rik-201"; exon_number 1; exon_id "ENSMUSE00001331926.2"; level 2; transcript_support_level "1"; mgi_id "MGI:1916584"; tag "basic"; havana_gene "OTTMUSG00000045111.1"; havana_transcript "OTTMUST00000118550.1";
chr15	HAVANA	transcript	67098618	67248943	0	+	.	gene_id "ENSMUSG00000102069.3"; transcript_id "ENSMUST00000187233.2"; gene_type "lncRNA"; gene_name "1700012I11Rik"; transcript_type "lncRNA"; transcript_name "1700012I11Rik-201"; level 2; transcript_support_level "1"; mgi_id "MGI:1916584"; tag "basic"; havana_gene "OTTMUSG00000045111.1"; havana_transcript "OTTMUST00000118550.1";
chr15	HAVANA	exon	67098631	67098784	0	+	.	gene_id "ENSMUSG00000102069.3"; transcript_id "ENSMUST00000326487.1"; gene_type "lncRNA"; gene_name "1700012I11Rik"; transcript_type "lncRNA"; transcript_name "1700012I11Rik-211"; exon_number 1; exon_id "ENSMUSE00001643474.1"; level 2; mgi_id "MGI:1916584"; tag "TAGENE"; havana_gene "OTTMUSG00000045111.1";
chr15	HAVANA	transcript	67098631	67245040	0	+	.	gene_id "ENSMUSG00000102069.3"; transcript_id "ENSMUST00000326487.1"; gene_type "lncRNA"; gene_name "1700012I11Rik"; transcript_type "lncRNA"; transcript_name "1700012I11Rik-211"; level 2; mgi_id "MGI:1916584"; tag "TAGENE"; havana_gene "OTTMUSG00000045111.1";
chr15	HAVANA	exon	67098835	67098929	0	+	.	gene_id "ENSMUSG00000102069.3"; transcript_id "ENSMUST00000326528.1"; gene_type "lncRNA"; gene_name "1700012I11Rik"; transcript_type "lncRNA"; transcript_name "1700012I11Rik-252"; exon_number 2; exon_id "ENSMUSE00001643423.1"; level 2; mgi_id "MGI:1916584"; tag "TAGENE"; havana_gene "OTTMUSG00000045111.1";
chr15	HAVANA	exon	67098835	67098929	0	+	.	gene_id "ENSMUSG00000102069.3"; transcript_id "ENSMUST00000326524.1"; gene_type "lncRNA"; gene_name "1700012I11Rik"; transcript_type "lncRNA"; transcript_name "1700012I11Rik-248"; exon_number 2; exon_id "ENSMUSE00001643423.1"; level 2; mgi_id "MGI:1916584"; tag "TAGENE"; havana_gene "OTTMUSG00000045111.1";
chr15	HAVANA	exon	67098835	67098929	0	+	.	gene_id "ENSMUSG00000102069.3"; transcript_id "ENSMUST00000326480.1"; gene_type "lncRNA"; gene_name "1700012I11Rik"; transcript_type "lncRNA"; transcript_name "1700012I11Rik-204"; exon_number 2; exon_id "ENSMUSE00001643423.1"; level 2; mgi_id "MGI:1916584"; tag "TAGENE"; havana_gene "OTTMUSG00000045111.1";
chr15	HAVANA	exon	67098835	67098929	0	+	.	gene_id "ENSMUSG00000102069.3"; transcript_id "ENSMUST00000326527.1"; gene_type "lncRNA"; gene_name "1700012I11Rik"; transcript_type "lncRNA"; transcript_name "1700012I11Rik-251"; exon_number 2; exon_id "ENSMUSE00001643423.1"; level 2; mgi_id "MGI:1916584"; tag "TAGENE"; havana_gene "OTTMUSG00000045111.1";
chr15	HAVANA	exon	67098835	67098929	0	+	.	gene_id "ENSMUSG00000102069.3"; transcript_id "ENSMUST00000326482.1"; gene_type "lncRNA"; gene_name "1700012I11Rik"; transcript_type "lncRNA"; transcript_name "1700012I11Rik-206"; exon_number 2; exon_id "ENSMUSE00001643423.1"; level 2; mgi_id "MGI:1916584"; tag "basic"; tag "TAGENE"; havana_gene "OTTMUSG00000045111.1";
chr15	HAVANA	exon	67098835	67098929	0	+	.	gene_id "ENSMUSG00000102069.3"; transcript_id "ENSMUST00000326483.1"; gene_type "lncRNA"; gene_name "1700012I11Rik"; transcript_type "lncRNA"; transcript_name "1700012I11Rik-207"; exon_number 2; exon_id "ENSMUSE00001643423.1"; level 2; mgi_id "MGI:1916584"; tag "TAGENE"; havana_gene "OTTMUSG00000045111.1";
chr15	HAVANA	exon	67098835	67098929	0	+	.	gene_id "ENSMUSG00000102069.3"; transcript_id "ENSMUST00000326484.1"; gene_type "lncRNA"; gene_name "1700012I11Rik"; transcript_type "lncRNA"; transcript_name "1700012I11Rik-208"; exon_number 2; exon_id "ENSMUSE00001643423.1"; level 2; mgi_id "MGI:1916584"; tag "TAGENE"; havana_gene "OTTMUSG00000045111.1";
chr15	HAVANA	exon	67098845	67098929	0	+	.	gene_id "ENSMUSG00000102069.3"; transcript_id "ENSMUST00000326502.1"; gene_type "lncRNA"; gene_name "1700012I11Rik"; transcript_type "lncRNA"; transcript_name "1700012I11Rik-226"; exon_number 2; exon_id "ENSMUSE00001643410.1"; level 2; mgi_id "MGI:1916584"; tag "TAGENE"; havana_gene "OTTMUSG00000045111.1";
chr15	HAVANA	exon	67098845	67098929	0	+	.	gene_id "ENSMUSG00000102069.3"; transcript_id "ENSMUST00000326526.1"; gene_type "lncRNA"; gene_name "1700012I11Rik"; transcript_type "lncRNA"; transcript_name "1700012I11Rik-250"; exon_number 2; exon_id "ENSMUSE00001643410.1"; level 2; mgi_id "MGI:1916584"; tag "basic"; tag "TAGENE"; havana_gene "OTTMUSG00000045111.1";
chr15	HAVANA	exon	67098845	67098929	0	+	.	gene_id "ENSMUSG00000102069.3"; transcript_id "ENSMUST00000326504.1"; gene_type "lncRNA"; gene_name "1700012I11Rik"; transcript_type "lncRNA"; transcript_name "1700012I11Rik-228"; exon_number 2; exon_id "ENSMUSE00001643410.1"; level 2; mgi_id "MGI:1916584"; tag "TAGENE"; havana_gene "OTTMUSG00000045111.1";
chr15	ENSEMBL_gcm37	exon	67098845	67098929	0.0221509877631224	+	.	gene_id "ENSMUSG00000102069.3"; transcript_id "ENSMUSG00000102069.3_tx_115"; exon_id "chr15_67098845_67098929_+"; exonnum "1"; txlen "561";
chr15	ENSEMBL_gcm37	exon	67098845	67098929	0.0183718472829626	+	.	gene_id "ENSMUSG00000102069.3"; transcript_id "ENSMUSG00000102069.3_tx_124"; exon_id "chr15_67098845_67098929_+"; exonnum "1"; txlen "599";
chr15	ENSEMBL_gcm37	exon	67098845	67098929	0.0166132408223418	+	.	gene_id "ENSMUSG00000102069.3"; transcript_id "ENSMUSG00000102069.3_tx_139"; exon_id "chr15_67098845_67098929_+"; exonnum "1"; txlen "568";
chr15	ENSEMBL_gcm37	exon	67098845	67098929	0.0166132408223418	+	.	gene_id "ENSMUSG00000102069.3"; transcript_id "ENSMUSG00000102069.3_tx_141"; exon_id "chr15_67098845_67098929_+"; exonnum "1"; txlen "526";
chr15	ENSEMBL_gcm37	exon	67098845	67098929	0.0166132408223418	+	.	gene_id "ENSMUSG00000102069.3"; transcript_id "ENSMUSG00000102069.3_tx_143"; exon_id "chr15_67098845_67098929_+"; exonnum "1"; txlen "606";
chr15	ENSEMBL_gcm37	exon	67098845	67098929	0.0117836522176689	+	.	gene_id "ENSMUSG00000102069.3"; transcript_id "ENSMUSG00000102069.3_tx_154"; exon_id "chr15_67098845_67098929_+"; exonnum "1"; txlen "623";
chr15	ENSEMBL_gcm37	exon	67098845	67098929	0.0117836522176689	+	.	gene_id "ENSMUSG00000102069.3"; transcript_id "ENSMUSG00000102069.3_tx_155"; exon_id "chr15_67098845_67098929_+"; exonnum "1"; txlen "619";
chr15	ENSEMBL_gcm37	exon	67098845	67098929	0.0117836522176689	+	.	gene_id "ENSMUSG00000102069.3"; transcript_id "ENSMUSG00000102069.3_tx_156"; exon_id "chr15_67098845_67098929_+"; exonnum "1"; txlen "703";
chr15	ENSEMBL_gcm37	exon	67098845	67098929	0.0117836522176689	+	.	gene_id "ENSMUSG00000102069.3"; transcript_id "ENSMUSG00000102069.3_tx_157"; exon_id "chr15_67098845_67098929_+"; exonnum "1"; txlen "699";
chr15	ENSEMBL_gcm37	exon	67098845	67098929	0.00273549069338742	+	.	gene_id "ENSMUSG00000102069.3"; transcript_id "ENSMUSG00000102069.3_tx_182"; exon_id "chr15_67098845_67098929_+"; exonnum "1"; txlen "1348";
chr15	ENSEMBL_gcm37	exon	67098845	67098929	0.00273549069338742	+	.	gene_id "ENSMUSG00000102069.3"; transcript_id "ENSMUSG00000102069.3_tx_183"; exon_id "chr15_67098845_67098929_+"; exonnum "1"; txlen "1281";
chr15	ENSEMBL_gcm37	exon	67098845	67098929	0.0365808606651229	+	.	gene_id "ENSMUSG00000102069.3"; transcript_id "ENSMUSG00000102069.3_tx_81"; exon_id "chr15_67098845_67098929_+"; exonnum "1"; txlen "519";
chr15	HAVANA	exon	67100822	67101194	0	+	.	gene_id "ENSMUSG00000102069.3"; transcript_id "ENSMUST00000326528.1"; gene_type "lncRNA"; gene_name "1700012I11Rik"; transcript_type "lncRNA"; transcript_name "1700012I11Rik-252"; exon_number 3; exon_id "ENSMUSE00001643440.1"; level 2; mgi_id "MGI:1916584"; tag "TAGENE"; havana_gene "OTTMUSG00000045111.1";
chr15	HAVANA	exon	67100822	67101209	0	+	.	gene_id "ENSMUSG00000102069.3"; transcript_id "ENSMUST00000326529.1"; gene_type "lncRNA"; gene_name "1700012I11Rik"; transcript_type "lncRNA"; transcript_name "1700012I11Rik-253"; exon_number 2; exon_id "ENSMUSE00001643432.1"; level 2; mgi_id "MGI:1916584"; tag "TAGENE"; havana_gene "OTTMUSG00000045111.1";
chr15	sragcm37_es	exon	67101511	67101740	0.010672810772858	+	.	gene_id "ENSMUSG00000102069.3"; transcript_id "ENSMUSG00000102069.3_tx_161"; exon_id "chr15_67101511_67101740_+"; exonnum "1"; txlen "1123";
chr15	sragcm37_es	exon	67101511	67101740	0.00820985444066002	+	.	gene_id "ENSMUSG00000102069.3"; transcript_id "ENSMUSG00000102069.3_tx_178"; exon_id "chr15_67101511_67101740_+"; exonnum "1"; txlen "716";
chr15	HAVANA	exon	67106691	67106787	0	+	.	gene_id "ENSMUSG00000102069.3"; transcript_id "ENSMUST00000326524.1"; gene_type "lncRNA"; gene_name "1700012I11Rik"; transcript_type "lncRNA"; transcript_name "1700012I11Rik-248"; exon_number 3; exon_id "ENSMUSE00001643454.1"; level 2; mgi_id "MGI:1916584"; tag "TAGENE"; havana_gene "OTTMUSG00000045111.1";
chr15	HAVANA	exon	67106691	67106787	0	+	.	gene_id "ENSMUSG00000102069.3"; transcript_id "ENSMUST00000326526.1"; gene_type "lncRNA"; gene_name "1700012I11Rik"; transcript_type "lncRNA"; transcript_name "1700012I11Rik-250"; exon_number 3; exon_id "ENSMUSE00001643454.1"; level 2; mgi_id "MGI:1916584"; tag "basic"; tag "TAGENE"; havana_gene "OTTMUSG00000045111.1";
chr15	HAVANA	exon	67106691	67106787	0	+	.	gene_id "ENSMUSG00000102069.3"; transcript_id "ENSMUST00000326525.1"; gene_type "lncRNA"; gene_name "1700012I11Rik"; transcript_type "lncRNA"; transcript_name "1700012I11Rik-249"; exon_number 2; exon_id "ENSMUSE00001643454.1"; level 2; mgi_id "MGI:1916584"; tag "TAGENE"; havana_gene "OTTMUSG00000045111.1";
chr15	HAVANA	exon	67106691	67106787	0	+	.	gene_id "ENSMUSG00000102069.3"; transcript_id "ENSMUST00000326508.1"; gene_type "lncRNA"; gene_name "1700012I11Rik"; transcript_type "lncRNA"; transcript_name "1700012I11Rik-232"; exon_number 2; exon_id "ENSMUSE00001643454.1"; level 2; mgi_id "MGI:1916584"; tag "TAGENE"; havana_gene "OTTMUSG00000045111.1";
chr15	ENSEMBL_gcm37	exon	67106691	67106787	0.00273549069338742	+	.	gene_id "ENSMUSG00000102069.3"; transcript_id "ENSMUSG00000102069.3_tx_182"; exon_id "chr15_67106691_67106787_+"; exonnum "2"; txlen "1348";
chr15	ENSEMBL_gcm37	exon	67106691	67106787	0.00273549069338742	+	.	gene_id "ENSMUSG00000102069.3"; transcript_id "ENSMUSG00000102069.3_tx_183"; exon_id "chr15_67106691_67106787_+"; exonnum "2"; txlen "1281";
chr15	HAVANA	exon	67107589	67107915	0	+	.	gene_id "ENSMUSG00000102069.3"; transcript_id "ENSMUST00000326505.1"; gene_type "lncRNA"; gene_name "1700012I11Rik"; transcript_type "lncRNA"; transcript_name "1700012I11Rik-229"; exon_number 2; exon_id "ENSMUSE00001643419.1"; level 2; mgi_id "MGI:1916584"; tag "TAGENE"; havana_gene "OTTMUSG00000045111.1";
chr15	HAVANA	exon	67107589	67107915	0	+	.	gene_id "ENSMUSG00000102069.3"; transcript_id "ENSMUST00000326508.1"; gene_type "lncRNA"; gene_name "1700012I11Rik"; transcript_type "lncRNA"; transcript_name "1700012I11Rik-232"; exon_number 3; exon_id "ENSMUSE00001643419.1"; level 2; mgi_id "MGI:1916584"; tag "TAGENE"; havana_gene "OTTMUSG00000045111.1";
chr15	ENSEMBL_gcm37	exon	67107589	67107915	0.010672810772858	+	.	gene_id "ENSMUSG00000102069.3"; transcript_id "ENSMUSG00000102069.3_tx_161"; exon_id "chr15_67107589_67107915_+"; exonnum "2"; txlen "1123";
chr15	ENSEMBL_gcm37	exon	67107589	67107915	0.00273549069338742	+	.	gene_id "ENSMUSG00000102069.3"; transcript_id "ENSMUSG00000102069.3_tx_182"; exon_id "chr15_67107589_67107915_+"; exonnum "3"; txlen "1348";
chr15	ENSEMBL_gcm37	exon	67107589	67107915	0.00273549069338742	+	.	gene_id "ENSMUSG00000102069.3"; transcript_id "ENSMUSG00000102069.3_tx_183"; exon_id "chr15_67107589_67107915_+"; exonnum "3"; txlen "1281";
chr15	HAVANA	exon	67107589	67107974	0	+	.	gene_id "ENSMUSG00000102069.3"; transcript_id "ENSMUST00000326523.1"; gene_type "lncRNA"; gene_name "1700012I11Rik"; transcript_type "lncRNA"; transcript_name "1700012I11Rik-247"; exon_number 2; exon_id "ENSMUSE00001643477.1"; level 2; mgi_id "MGI:1916584"; tag "TAGENE"; havana_gene "OTTMUSG00000045111.1";
chr15	HAVANA	exon	67107589	67107974	0	+	.	gene_id "ENSMUSG00000102069.3"; transcript_id "ENSMUST00000326524.1"; gene_type "lncRNA"; gene_name "1700012I11Rik"; transcript_type "lncRNA"; transcript_name "1700012I11Rik-248"; exon_number 4; exon_id "ENSMUSE00001643477.1"; level 2; mgi_id "MGI:1916584"; tag "TAGENE"; havana_gene "OTTMUSG00000045111.1";
chr15	HAVANA	exon	67107589	67107974	0	+	.	gene_id "ENSMUSG00000102069.3"; transcript_id "ENSMUST00000326526.1"; gene_type "lncRNA"; gene_name "1700012I11Rik"; transcript_type "lncRNA"; transcript_name "1700012I11Rik-250"; exon_number 4; exon_id "ENSMUSE00001643477.1"; level 2; mgi_id "MGI:1916584"; tag "basic"; tag "TAGENE"; havana_gene "OTTMUSG00000045111.1";
chr15	HAVANA	exon	67107589	67107974	0	+	.	gene_id "ENSMUSG00000102069.3"; transcript_id "ENSMUST00000326527.1"; gene_type "lncRNA"; gene_name "1700012I11Rik"; transcript_type "lncRNA"; transcript_name "1700012I11Rik-251"; exon_number 3; exon_id "ENSMUSE00001643477.1"; level 2; mgi_id "MGI:1916584"; tag "TAGENE"; havana_gene "OTTMUSG00000045111.1";
chr15	HAVANA	exon	67107589	67107975	0	+	.	gene_id "ENSMUSG00000102069.3"; transcript_id "ENSMUST00000326525.1"; gene_type "lncRNA"; gene_name "1700012I11Rik"; transcript_type "lncRNA"; transcript_name "1700012I11Rik-249"; exon_number 3; exon_id "ENSMUSE00001643424.1"; level 2; mgi_id "MGI:1916584"; tag "TAGENE"; havana_gene "OTTMUSG00000045111.1";
chr15	HAVANA	exon	67107589	67108343	0	+	.	gene_id "ENSMUSG00000102069.3"; transcript_id "ENSMUST00000326522.1"; gene_type "lncRNA"; gene_name "1700012I11Rik"; transcript_type "lncRNA"; transcript_name "1700012I11Rik-246"; exon_number 2; exon_id "ENSMUSE00001643447.1"; level 2; mgi_id "MGI:1916584"; tag "TAGENE"; havana_gene "OTTMUSG00000045111.1";
chr15	HAVANA	exon	67111492	67111571	0	+	.	gene_id "ENSMUSG00000102069.3"; transcript_id "ENSMUST00000326495.1"; gene_type "lncRNA"; gene_name "1700012I11Rik"; transcript_type "lncRNA"; transcript_name "1700012I11Rik-219"; exon_number 4; exon_id "ENSMUSE00001318051.2"; level 2; mgi_id "MGI:1916584"; tag "TAGENE"; havana_gene "OTTMUSG00000045111.1";
chr15	HAVANA	exon	67111492	67111571	0	+	.	gene_id "ENSMUSG00000102069.3"; transcript_id "ENSMUST00000326498.1"; gene_type "lncRNA"; gene_name "1700012I11Rik"; transcript_type "lncRNA"; transcript_name "1700012I11Rik-222"; exon_number 5; exon_id "ENSMUSE00001318051.2"; level 2; mgi_id "MGI:1916584"; tag "TAGENE"; havana_gene "OTTMUSG00000045111.1";
chr15	HAVANA	exon	67111492	67111571	0	+	.	gene_id "ENSMUSG00000102069.3"; transcript_id "ENSMUST00000326499.1"; gene_type "lncRNA"; gene_name "1700012I11Rik"; transcript_type "lncRNA"; transcript_name "1700012I11Rik-223"; exon_number 3; exon_id "ENSMUSE00001318051.2"; level 2; mgi_id "MGI:1916584"; tag "TAGENE"; havana_gene "OTTMUSG00000045111.1";
chr15	HAVANA	exon	67111492	67111571	0	+	.	gene_id "ENSMUSG00000102069.3"; transcript_id "ENSMUST00000326493.1"; gene_type "lncRNA"; gene_name "1700012I11Rik"; transcript_type "lncRNA"; transcript_name "1700012I11Rik-217"; exon_number 2; exon_id "ENSMUSE00001318051.2"; level 2; mgi_id "MGI:1916584"; tag "TAGENE"; havana_gene "OTTMUSG00000045111.1";
chr15	HAVANA	exon	67111492	67111571	0	+	.	gene_id "ENSMUSG00000102069.3"; transcript_id "ENSMUST00000326502.1"; gene_type "lncRNA"; gene_name "1700012I11Rik"; transcript_type "lncRNA"; transcript_name "1700012I11Rik-226"; exon_number 3; exon_id "ENSMUSE00001318051.2"; level 2; mgi_id "MGI:1916584"; tag "TAGENE"; havana_gene "OTTMUSG00000045111.1";
chr15	HAVANA	exon	67111492	67111571	0	+	.	gene_id "ENSMUSG00000102069.3"; transcript_id "ENSMUST00000326481.1"; gene_type "lncRNA"; gene_name "1700012I11Rik"; transcript_type "lncRNA"; transcript_name "1700012I11Rik-205"; exon_number 2; exon_id "ENSMUSE00001318051.2"; level 2; mgi_id "MGI:1916584"; tag "TAGENE"; havana_gene "OTTMUSG00000045111.1";
chr15	HAVANA	exon	67111492	67111571	0	+	.	gene_id "ENSMUSG00000102069.3"; transcript_id "ENSMUST00000326505.1"; gene_type "lncRNA"; gene_name "1700012I11Rik"; transcript_type "lncRNA"; transcript_name "1700012I11Rik-229"; exon_number 3; exon_id "ENSMUSE00001318051.2"; level 2; mgi_id "MGI:1916584"; tag "TAGENE"; havana_gene "OTTMUSG00000045111.1";
chr15	HAVANA	exon	67111492	67111571	0	+	.	gene_id "ENSMUSG00000102069.3"; transcript_id "ENSMUST00000326506.1"; gene_type "lncRNA"; gene_name "1700012I11Rik"; transcript_type "lncRNA"; transcript_name "1700012I11Rik-230"; exon_number 2; exon_id "ENSMUSE00001318051.2"; level 2; mgi_id "MGI:1916584"; tag "TAGENE"; havana_gene "OTTMUSG00000045111.1";
chr15	HAVANA	exon	67111492	67111571	0	+	.	gene_id "ENSMUSG00000102069.3"; transcript_id "ENSMUST00000326507.1"; gene_type "lncRNA"; gene_name "1700012I11Rik"; transcript_type "lncRNA"; transcript_name "1700012I11Rik-231"; exon_number 2; exon_id "ENSMUSE00001318051.2"; level 2; mgi_id "MGI:1916584"; tag "TAGENE"; havana_gene "OTTMUSG00000045111.1";
chr15	HAVANA	exon	67111492	67111571	0	+	.	gene_id "ENSMUSG00000102069.3"; transcript_id "ENSMUST00000326508.1"; gene_type "lncRNA"; gene_name "1700012I11Rik"; transcript_type "lncRNA"; transcript_name "1700012I11Rik-232"; exon_number 4; exon_id "ENSMUSE00001318051.2"; level 2; mgi_id "MGI:1916584"; tag "TAGENE"; havana_gene "OTTMUSG00000045111.1";
chr15	HAVANA	exon	67111492	67111571	0	+	.	gene_id "ENSMUSG00000102069.3"; transcript_id "ENSMUST00000187233.2"; gene_type "lncRNA"; gene_name "1700012I11Rik"; transcript_type "lncRNA"; transcript_name "1700012I11Rik-201"; exon_number 2; exon_id "ENSMUSE00001318051.2"; level 2; transcript_support_level "1"; mgi_id "MGI:1916584"; tag "basic"; havana_gene "OTTMUSG00000045111.1"; havana_transcript "OTTMUST00000118550.1";
chr15	ENSEMBL_gcm37	exon	67111492	67111571	0.0183718472829626	+	.	gene_id "ENSMUSG00000102069.3"; transcript_id "ENSMUSG00000102069.3_tx_124"; exon_id "chr15_67111492_67111571_+"; exonnum "2"; txlen "599";
chr15	ENSEMBL_gcm37	exon	67111492	67111571	0.0166132408223418	+	.	gene_id "ENSMUSG00000102069.3"; transcript_id "ENSMUSG00000102069.3_tx_143"; exon_id "chr15_67111492_67111571_+"; exonnum "2"; txlen "606";
chr15	ENSEMBL_gcm37	exon	67111492	67111571	0.0117836522176689	+	.	gene_id "ENSMUSG00000102069.3"; transcript_id "ENSMUSG00000102069.3_tx_156"; exon_id "chr15_67111492_67111571_+"; exonnum "2"; txlen "703";
chr15	ENSEMBL_gcm37	exon	67111492	67111571	0.0117836522176689	+	.	gene_id "ENSMUSG00000102069.3"; transcript_id "ENSMUSG00000102069.3_tx_157"; exon_id "chr15_67111492_67111571_+"; exonnum "2"; txlen "699";
chr15	ENSEMBL_gcm37	exon	67111492	67111571	0.010672810772858	+	.	gene_id "ENSMUSG00000102069.3"; transcript_id "ENSMUSG00000102069.3_tx_161"; exon_id "chr15_67111492_67111571_+"; exonnum "3"; txlen "1123";
chr15	ENSEMBL_gcm37	exon	67111492	67111571	0.00985182532879203	+	.	gene_id "ENSMUSG00000102069.3"; transcript_id "ENSMUSG00000102069.3_tx_163"; exon_id "chr15_67111492_67111571_+"; exonnum "2"; txlen "632";
chr15	ENSEMBL_gcm37	exon	67111492	67111571	0.00273549069338742	+	.	gene_id "ENSMUSG00000102069.3"; transcript_id "ENSMUSG00000102069.3_tx_182"; exon_id "chr15_67111492_67111571_+"; exonnum "4"; txlen "1348";
chr15	ENSEMBL_gcm37	exon	67111492	67111571	0.00273549069338742	+	.	gene_id "ENSMUSG00000102069.3"; transcript_id "ENSMUSG00000102069.3_tx_183"; exon_id "chr15_67111492_67111571_+"; exonnum "4"; txlen "1281";
chr15	ENSEMBL_gcm37	exon	67111492	67111571	0.0683256853943609	+	.	gene_id "ENSMUSG00000102069.3"; transcript_id "ENSMUSG00000102069.3_tx_32"; exon_id "chr15_67111492_67111571_+"; exonnum "2"; txlen "655";
chr15	ENSEMBL_gcm37	exon	67111492	67111571	0.0683256853943609	+	.	gene_id "ENSMUSG00000102069.3"; transcript_id "ENSMUSG00000102069.3_tx_33"; exon_id "chr15_67111492_67111571_+"; exonnum "2"; txlen "1322";
chr15	ENSEMBL_gcm37	exon	67111492	67111571	0.0683256853943609	+	.	gene_id "ENSMUSG00000102069.3"; transcript_id "ENSMUSG00000102069.3_tx_34"; exon_id "chr15_67111492_67111571_+"; exonnum "2"; txlen "1068";
chr15	ENSEMBL_gcm37	exon	67111492	67111571	0.0683256853943609	+	.	gene_id "ENSMUSG00000102069.3"; transcript_id "ENSMUSG00000102069.3_tx_38"; exon_id "chr15_67111492_67111571_+"; exonnum "2"; txlen "590";
chr15	ENSEMBL_gcm37	exon	67111492	67111571	0.0683256853943609	+	.	gene_id "ENSMUSG00000102069.3"; transcript_id "ENSMUSG00000102069.3_tx_40"; exon_id "chr15_67111492_67111571_+"; exonnum "2"; txlen "692";
chr15	ENSEMBL_gcm37	exon	67111492	67111571	0.0683256853943609	+	.	gene_id "ENSMUSG00000102069.3"; transcript_id "ENSMUSG00000102069.3_tx_41"; exon_id "chr15_67111492_67111571_+"; exonnum "2"; txlen "757";
chr15	ENSEMBL_gcm37	exon	67111492	67111571	0.0683256853943609	+	.	gene_id "ENSMUSG00000102069.3"; transcript_id "ENSMUSG00000102069.3_tx_42"; exon_id "chr15_67111492_67111571_+"; exonnum "2"; txlen "1257";
chr15	ENSEMBL_gcm37	exon	67111492	67111571	0.0683256853943609	+	.	gene_id "ENSMUSG00000102069.3"; transcript_id "ENSMUSG00000102069.3_tx_45"; exon_id "chr15_67111492_67111571_+"; exonnum "2"; txlen "1424";
chr15	HAVANA	exon	67117135	67117491	0	+	.	gene_id "ENSMUSG00000102069.3"; transcript_id "ENSMUST00000326494.1"; gene_type "lncRNA"; gene_name "1700012I11Rik"; transcript_type "lncRNA"; transcript_name "1700012I11Rik-218"; exon_number 4; exon_id "ENSMUSE00001643473.1"; level 2; mgi_id "MGI:1916584"; tag "TAGENE"; havana_gene "OTTMUSG00000045111.1";
chr15	HAVANA	exon	67117135	67117491	0	+	.	gene_id "ENSMUSG00000102069.3"; transcript_id "ENSMUST00000326495.1"; gene_type "lncRNA"; gene_name "1700012I11Rik"; transcript_type "lncRNA"; transcript_name "1700012I11Rik-219"; exon_number 5; exon_id "ENSMUSE00001643473.1"; level 2; mgi_id "MGI:1916584"; tag "TAGENE"; havana_gene "OTTMUSG00000045111.1";
chr15	HAVANA	exon	67117135	67117491	0	+	.	gene_id "ENSMUSG00000102069.3"; transcript_id "ENSMUST00000326496.1"; gene_type "lncRNA"; gene_name "1700012I11Rik"; transcript_type "lncRNA"; transcript_name "1700012I11Rik-220"; exon_number 4; exon_id "ENSMUSE00001643473.1"; level 2; mgi_id "MGI:1916584"; tag "TAGENE"; havana_gene "OTTMUSG00000045111.1";
chr15	HAVANA	exon	67117135	67117491	0	+	.	gene_id "ENSMUSG00000102069.3"; transcript_id "ENSMUST00000326497.1"; gene_type "lncRNA"; gene_name "1700012I11Rik"; transcript_type "lncRNA"; transcript_name "1700012I11Rik-221"; exon_number 4; exon_id "ENSMUSE00001643473.1"; level 2; mgi_id "MGI:1916584"; tag "TAGENE"; havana_gene "OTTMUSG00000045111.1";
chr15	HAVANA	exon	67117135	67117491	0	+	.	gene_id "ENSMUSG00000102069.3"; transcript_id "ENSMUST00000326498.1"; gene_type "lncRNA"; gene_name "1700012I11Rik"; transcript_type "lncRNA"; transcript_name "1700012I11Rik-222"; exon_number 6; exon_id "ENSMUSE00001643473.1"; level 2; mgi_id "MGI:1916584"; tag "TAGENE"; havana_gene "OTTMUSG00000045111.1";
chr15	HAVANA	exon	67117135	67117491	0	+	.	gene_id "ENSMUSG00000102069.3"; transcript_id "ENSMUST00000326499.1"; gene_type "lncRNA"; gene_name "1700012I11Rik"; transcript_type "lncRNA"; transcript_name "1700012I11Rik-223"; exon_number 4; exon_id "ENSMUSE00001643473.1"; level 2; mgi_id "MGI:1916584"; tag "TAGENE"; havana_gene "OTTMUSG00000045111.1";
chr15	HAVANA	exon	67117135	67117491	0	+	.	gene_id "ENSMUSG00000102069.3"; transcript_id "ENSMUST00000326500.1"; gene_type "lncRNA"; gene_name "1700012I11Rik"; transcript_type "lncRNA"; transcript_name "1700012I11Rik-224"; exon_number 5; exon_id "ENSMUSE00001643473.1"; level 2; mgi_id "MGI:1916584"; tag "basic"; tag "TAGENE"; havana_gene "OTTMUSG00000045111.1";
chr15	HAVANA	exon	67117135	67117491	0	+	.	gene_id "ENSMUSG00000102069.3"; transcript_id "ENSMUST00000326502.1"; gene_type "lncRNA"; gene_name "1700012I11Rik"; transcript_type "lncRNA"; transcript_name "1700012I11Rik-226"; exon_number 4; exon_id "ENSMUSE00001643473.1"; level 2; mgi_id "MGI:1916584"; tag "TAGENE"; havana_gene "OTTMUSG00000045111.1";
chr15	HAVANA	exon	67117135	67117491	0	+	.	gene_id "ENSMUSG00000102069.3"; transcript_id "ENSMUST00000326503.1"; gene_type "lncRNA"; gene_name "1700012I11Rik"; transcript_type "lncRNA"; transcript_name "1700012I11Rik-227"; exon_number 2; exon_id "ENSMUSE00001643473.1"; level 2; mgi_id "MGI:1916584"; tag "TAGENE"; havana_gene "OTTMUSG00000045111.1";
chr15	HAVANA	exon	67117135	67117491	0	+	.	gene_id "ENSMUSG00000102069.3"; transcript_id "ENSMUST00000326504.1"; gene_type "lncRNA"; gene_name "1700012I11Rik"; transcript_type "lncRNA"; transcript_name "1700012I11Rik-228"; exon_number 3; exon_id "ENSMUSE00001643473.1"; level 2; mgi_id "MGI:1916584"; tag "TAGENE"; havana_gene "OTTMUSG00000045111.1";
chr15	HAVANA	exon	67117135	67117491	0	+	.	gene_id "ENSMUSG00000102069.3"; transcript_id "ENSMUST00000326505.1"; gene_type "lncRNA"; gene_name "1700012I11Rik"; transcript_type "lncRNA"; transcript_name "1700012I11Rik-229"; exon_number 4; exon_id "ENSMUSE00001643473.1"; level 2; mgi_id "MGI:1916584"; tag "TAGENE"; havana_gene "OTTMUSG00000045111.1";
chr15	HAVANA	exon	67117135	67117491	0	+	.	gene_id "ENSMUSG00000102069.3"; transcript_id "ENSMUST00000326506.1"; gene_type "lncRNA"; gene_name "1700012I11Rik"; transcript_type "lncRNA"; transcript_name "1700012I11Rik-230"; exon_number 3; exon_id "ENSMUSE00001643473.1"; level 2; mgi_id "MGI:1916584"; tag "TAGENE"; havana_gene "OTTMUSG00000045111.1";
chr15	HAVANA	exon	67117135	67117491	0	+	.	gene_id "ENSMUSG00000102069.3"; transcript_id "ENSMUST00000326507.1"; gene_type "lncRNA"; gene_name "1700012I11Rik"; transcript_type "lncRNA"; transcript_name "1700012I11Rik-231"; exon_number 3; exon_id "ENSMUSE00001643473.1"; level 2; mgi_id "MGI:1916584"; tag "TAGENE"; havana_gene "OTTMUSG00000045111.1";
chr15	HAVANA	exon	67117135	67117491	0	+	.	gene_id "ENSMUSG00000102069.3"; transcript_id "ENSMUST00000326508.1"; gene_type "lncRNA"; gene_name "1700012I11Rik"; transcript_type "lncRNA"; transcript_name "1700012I11Rik-232"; exon_number 5; exon_id "ENSMUSE00001643473.1"; level 2; mgi_id "MGI:1916584"; tag "TAGENE"; havana_gene "OTTMUSG00000045111.1";
chr15	HAVANA	exon	67123019	67123060	0	+	.	gene_id "ENSMUSG00000102069.3"; transcript_id "ENSMUST00000187233.2"; gene_type "lncRNA"; gene_name "1700012I11Rik"; transcript_type "lncRNA"; transcript_name "1700012I11Rik-201"; exon_number 3; exon_id "ENSMUSE00001320431.2"; level 2; transcript_support_level "1"; mgi_id "MGI:1916584"; tag "basic"; havana_gene "OTTMUSG00000045111.1"; havana_transcript "OTTMUST00000118550.1";
chr15	ENSEMBL_gcm37	exon	67123019	67123060	0.0221509877631224	+	.	gene_id "ENSMUSG00000102069.3"; transcript_id "ENSMUSG00000102069.3_tx_115"; exon_id "chr15_67123019_67123060_+"; exonnum "2"; txlen "561";
chr15	ENSEMBL_gcm37	exon	67123019	67123060	0.0166132408223418	+	.	gene_id "ENSMUSG00000102069.3"; transcript_id "ENSMUSG00000102069.3_tx_139"; exon_id "chr15_67123019_67123060_+"; exonnum "2"; txlen "568";
chr15	ENSEMBL_gcm37	exon	67123019	67123060	0.00967942860737087	+	.	gene_id "ENSMUSG00000102069.3"; transcript_id "ENSMUSG00000102069.3_tx_166"; exon_id "chr15_67123019_67123060_+"; exonnum "1"; txlen "580";
chr15	ENSEMBL_gcm37	exon	67123019	67123060	0.00967942860737087	+	.	gene_id "ENSMUSG00000102069.3"; transcript_id "ENSMUSG00000102069.3_tx_167"; exon_id "chr15_67123019_67123060_+"; exonnum "1"; txlen "576";
chr15	HAVANA	exon	67123566	67123611	0	+	.	gene_id "ENSMUSG00000102069.3"; transcript_id "ENSMUST00000326478.1"; gene_type "lncRNA"; gene_name "1700012I11Rik"; transcript_type "lncRNA"; transcript_name "1700012I11Rik-202"; exon_number 2; exon_id "ENSMUSE00001331507.2"; level 2; mgi_id "MGI:1916584"; tag "Ensembl_canonical"; tag "GENCODE_Primary"; tag "TAGENE"; havana_gene "OTTMUSG00000045111.1";
chr15	HAVANA	exon	67123566	67123611	0	+	.	gene_id "ENSMUSG00000102069.3"; transcript_id "ENSMUST00000326479.1"; gene_type "lncRNA"; gene_name "1700012I11Rik"; transcript_type "lncRNA"; transcript_name "1700012I11Rik-203"; exon_number 2; exon_id "ENSMUSE00001331507.2"; level 2; mgi_id "MGI:1916584"; tag "TAGENE"; havana_gene "OTTMUSG00000045111.1";
chr15	HAVANA	exon	67123566	67123611	0	+	.	gene_id "ENSMUSG00000102069.3"; transcript_id "ENSMUST00000326493.1"; gene_type "lncRNA"; gene_name "1700012I11Rik"; transcript_type "lncRNA"; transcript_name "1700012I11Rik-217"; exon_number 3; exon_id "ENSMUSE00001331507.2"; level 2; mgi_id "MGI:1916584"; tag "TAGENE"; havana_gene "OTTMUSG00000045111.1";
chr15	HAVANA	exon	67123566	67123611	0	+	.	gene_id "ENSMUSG00000102069.3"; transcript_id "ENSMUST00000326485.1"; gene_type "lncRNA"; gene_name "1700012I11Rik"; transcript_type "lncRNA"; transcript_name "1700012I11Rik-209"; exon_number 2; exon_id "ENSMUSE00001331507.2"; level 2; mgi_id "MGI:1916584"; tag "basic"; tag "TAGENE"; havana_gene "OTTMUSG00000045111.1";
chr15	HAVANA	exon	67123566	67123611	0	+	.	gene_id "ENSMUSG00000102069.3"; transcript_id "ENSMUST00000326480.1"; gene_type "lncRNA"; gene_name "1700012I11Rik"; transcript_type "lncRNA"; transcript_name "1700012I11Rik-204"; exon_number 3; exon_id "ENSMUSE00001331507.2"; level 2; mgi_id "MGI:1916584"; tag "TAGENE"; havana_gene "OTTMUSG00000045111.1";
chr15	HAVANA	exon	67123566	67123611	0	+	.	gene_id "ENSMUSG00000102069.3"; transcript_id "ENSMUST00000326482.1"; gene_type "lncRNA"; gene_name "1700012I11Rik"; transcript_type "lncRNA"; transcript_name "1700012I11Rik-206"; exon_number 3; exon_id "ENSMUSE00001331507.2"; level 2; mgi_id "MGI:1916584"; tag "basic"; tag "TAGENE"; havana_gene "OTTMUSG00000045111.1";
chr15	HAVANA	exon	67123566	67123611	0	+	.	gene_id "ENSMUSG00000102069.3"; transcript_id "ENSMUST00000326483.1"; gene_type "lncRNA"; gene_name "1700012I11Rik"; transcript_type "lncRNA"; transcript_name "1700012I11Rik-207"; exon_number 3; exon_id "ENSMUSE00001331507.2"; level 2; mgi_id "MGI:1916584"; tag "TAGENE"; havana_gene "OTTMUSG00000045111.1";
chr15	HAVANA	exon	67123566	67123611	0	+	.	gene_id "ENSMUSG00000102069.3"; transcript_id "ENSMUST00000326481.1"; gene_type "lncRNA"; gene_name "1700012I11Rik"; transcript_type "lncRNA"; transcript_name "1700012I11Rik-205"; exon_number 3; exon_id "ENSMUSE00001331507.2"; level 2; mgi_id "MGI:1916584"; tag "TAGENE"; havana_gene "OTTMUSG00000045111.1";
chr15	HAVANA	exon	67123566	67123611	0	+	.	gene_id "ENSMUSG00000102069.3"; transcript_id "ENSMUST00000326486.1"; gene_type "lncRNA"; gene_name "1700012I11Rik"; transcript_type "lncRNA"; transcript_name "1700012I11Rik-210"; exon_number 2; exon_id "ENSMUSE00001331507.2"; level 2; mgi_id "MGI:1916584"; tag "TAGENE"; havana_gene "OTTMUSG00000045111.1";
chr15	HAVANA	exon	67123566	67123611	0	+	.	gene_id "ENSMUSG00000102069.3"; transcript_id "ENSMUST00000326484.1"; gene_type "lncRNA"; gene_name "1700012I11Rik"; transcript_type "lncRNA"; transcript_name "1700012I11Rik-208"; exon_number 3; exon_id "ENSMUSE00001331507.2"; level 2; mgi_id "MGI:1916584"; tag "TAGENE"; havana_gene "OTTMUSG00000045111.1";
chr15	HAVANA	exon	67123566	67123611	0	+	.	gene_id "ENSMUSG00000102069.3"; transcript_id "ENSMUST00000187233.2"; gene_type "lncRNA"; gene_name "1700012I11Rik"; transcript_type "lncRNA"; transcript_name "1700012I11Rik-201"; exon_number 4; exon_id "ENSMUSE00001331507.2"; level 2; transcript_support_level "1"; mgi_id "MGI:1916584"; tag "basic"; havana_gene "OTTMUSG00000045111.1"; havana_transcript "OTTMUST00000118550.1";
chr15	HAVANA	exon	67123566	67123611	0	+	.	gene_id "ENSMUSG00000102069.3"; transcript_id "ENSMUST00000326487.1"; gene_type "lncRNA"; gene_name "1700012I11Rik"; transcript_type "lncRNA"; transcript_name "1700012I11Rik-211"; exon_number 2; exon_id "ENSMUSE00001331507.2"; level 2; mgi_id "MGI:1916584"; tag "TAGENE"; havana_gene "OTTMUSG00000045111.1";
chr15	ENSEMBL_gcm37	exon	67123566	67123611	0.0905855434228812	+	.	gene_id "ENSMUSG00000102069.3"; transcript_id "ENSMUSG00000102069.3_tx_10"; exon_id "chr15_67123566_67123611_+"; exonnum "2"; txlen "988";
chr15	ENSEMBL_gcm37	exon	67123566	67123611	0.08644459279292	+	.	gene_id "ENSMUSG00000102069.3"; transcript_id "ENSMUSG00000102069.3_tx_11"; exon_id "chr15_67123566_67123611_+"; exonnum "3"; txlen "1091";
chr15	ENSEMBL_gcm37	exon	67123566	67123611	0.0221509877631224	+	.	gene_id "ENSMUSG00000102069.3"; transcript_id "ENSMUSG00000102069.3_tx_115"; exon_id "chr15_67123566_67123611_+"; exonnum "3"; txlen "561";
chr15	ENSEMBL_gcm37	exon	67123566	67123611	0.0828190125992253	+	.	gene_id "ENSMUSG00000102069.3"; transcript_id "ENSMUSG00000102069.3_tx_12"; exon_id "chr15_67123566_67123611_+"; exonnum "3"; txlen "678";
chr15	ENSEMBL_gcm37	exon	67123566	67123611	0.0183718472829626	+	.	gene_id "ENSMUSG00000102069.3"; transcript_id "ENSMUSG00000102069.3_tx_124"; exon_id "chr15_67123566_67123611_+"; exonnum "3"; txlen "599";
chr15	ENSEMBL_gcm37	exon	67123566	67123611	0.018048718745132	+	.	gene_id "ENSMUSG00000102069.3"; transcript_id "ENSMUSG00000102069.3_tx_126"; exon_id "chr15_67123566_67123611_+"; exonnum "2"; txlen "1129";
chr15	ENSEMBL_gcm37	exon	67123566	67123611	0.018048718745132	+	.	gene_id "ENSMUSG00000102069.3"; transcript_id "ENSMUSG00000102069.3_tx_127"; exon_id "chr15_67123566_67123611_+"; exonnum "2"; txlen "1238";
chr15	ENSEMBL_gcm37	exon	67123566	67123611	0.0166132408223418	+	.	gene_id "ENSMUSG00000102069.3"; transcript_id "ENSMUSG00000102069.3_tx_139"; exon_id "chr15_67123566_67123611_+"; exonnum "3"; txlen "568";
chr15	ENSEMBL_gcm37	exon	67123566	67123611	0.0828190125992253	+	.	gene_id "ENSMUSG00000102069.3"; transcript_id "ENSMUSG00000102069.3_tx_14"; exon_id "chr15_67123566_67123611_+"; exonnum "3"; txlen "613";
chr15	ENSEMBL_gcm37	exon	67123566	67123611	0.0166132408223418	+	.	gene_id "ENSMUSG00000102069.3"; transcript_id "ENSMUSG00000102069.3_tx_141"; exon_id "chr15_67123566_67123611_+"; exonnum "2"; txlen "526";
chr15	ENSEMBL_gcm37	exon	67123566	67123611	0.0166132408223418	+	.	gene_id "ENSMUSG00000102069.3"; transcript_id "ENSMUSG00000102069.3_tx_143"; exon_id "chr15_67123566_67123611_+"; exonnum "3"; txlen "606";
chr15	ENSEMBL_gcm37	exon	67123566	67123611	0.0812081788957009	+	.	gene_id "ENSMUSG00000102069.3"; transcript_id "ENSMUSG00000102069.3_tx_15"; exon_id "chr15_67123566_67123611_+"; exonnum "2"; txlen "1242";
chr15	ENSEMBL_gcm37	exon	67123566	67123611	0.0117836522176689	+	.	gene_id "ENSMUSG00000102069.3"; transcript_id "ENSMUSG00000102069.3_tx_154"; exon_id "chr15_67123566_67123611_+"; exonnum "2"; txlen "623";
chr15	ENSEMBL_gcm37	exon	67123566	67123611	0.0117836522176689	+	.	gene_id "ENSMUSG00000102069.3"; transcript_id "ENSMUSG00000102069.3_tx_155"; exon_id "chr15_67123566_67123611_+"; exonnum "2"; txlen "619";
chr15	ENSEMBL_gcm37	exon	67123566	67123611	0.0117836522176689	+	.	gene_id "ENSMUSG00000102069.3"; transcript_id "ENSMUSG00000102069.3_tx_156"; exon_id "chr15_67123566_67123611_+"; exonnum "3"; txlen "703";
chr15	ENSEMBL_gcm37	exon	67123566	67123611	0.0117836522176689	+	.	gene_id "ENSMUSG00000102069.3"; transcript_id "ENSMUSG00000102069.3_tx_157"; exon_id "chr15_67123566_67123611_+"; exonnum "3"; txlen "699";
chr15	ENSEMBL_gcm37	exon	67123566	67123611	0.0812081788957009	+	.	gene_id "ENSMUSG00000102069.3"; transcript_id "ENSMUSG00000102069.3_tx_16"; exon_id "chr15_67123566_67123611_+"; exonnum "3"; txlen "1345";
chr15	ENSEMBL_gcm37	exon	67123566	67123611	0.010672810772858	+	.	gene_id "ENSMUSG00000102069.3"; transcript_id "ENSMUSG00000102069.3_tx_161"; exon_id "chr15_67123566_67123611_+"; exonnum "4"; txlen "1123";
chr15	ENSEMBL_gcm37	exon	67123566	67123611	0.00985182532879203	+	.	gene_id "ENSMUSG00000102069.3"; transcript_id "ENSMUSG00000102069.3_tx_163"; exon_id "chr15_67123566_67123611_+"; exonnum "3"; txlen "632";
chr15	ENSEMBL_gcm37	exon	67123566	67123611	0.00967942860737087	+	.	gene_id "ENSMUSG00000102069.3"; transcript_id "ENSMUSG00000102069.3_tx_166"; exon_id "chr15_67123566_67123611_+"; exonnum "2"; txlen "580";
chr15	ENSEMBL_gcm37	exon	67123566	67123611	0.00967942860737087	+	.	gene_id "ENSMUSG00000102069.3"; transcript_id "ENSMUSG00000102069.3_tx_167"; exon_id "chr15_67123566_67123611_+"; exonnum "2"; txlen "576";
chr15	ENSEMBL_gcm37	exon	67123566	67123611	0.00955520404154045	+	.	gene_id "ENSMUSG00000102069.3"; transcript_id "ENSMUSG00000102069.3_tx_169"; exon_id "chr15_67123566_67123611_+"; exonnum "2"; txlen "1131";
chr15	ENSEMBL_gcm37	exon	67123566	67123611	0.00955520404154045	+	.	gene_id "ENSMUSG00000102069.3"; transcript_id "ENSMUSG00000102069.3_tx_170"; exon_id "chr15_67123566_67123611_+"; exonnum "2"; txlen "1240";
chr15	ENSEMBL_gcm37	exon	67123566	67123611	0.00820985444066002	+	.	gene_id "ENSMUSG00000102069.3"; transcript_id "ENSMUSG00000102069.3_tx_178"; exon_id "chr15_67123566_67123611_+"; exonnum "2"; txlen "716";
chr15	ENSEMBL_gcm37	exon	67123566	67123611	0.00804878803000208	+	.	gene_id "ENSMUSG00000102069.3"; transcript_id "ENSMUSG00000102069.3_tx_181"; exon_id "chr15_67123566_67123611_+"; exonnum "4"; txlen "590";
chr15	ENSEMBL_gcm37	exon	67123566	67123611	0.00273549069338742	+	.	gene_id "ENSMUSG00000102069.3"; transcript_id "ENSMUSG00000102069.3_tx_182"; exon_id "chr15_67123566_67123611_+"; exonnum "5"; txlen "1348";
chr15	ENSEMBL_gcm37	exon	67123566	67123611	0.00273549069338742	+	.	gene_id "ENSMUSG00000102069.3"; transcript_id "ENSMUSG00000102069.3_tx_183"; exon_id "chr15_67123566_67123611_+"; exonnum "5"; txlen "1281";
chr15	ENSEMBL_gcm37	exon	67123566	67123611	0.0766075866542834	+	.	gene_id "ENSMUSG00000102069.3"; transcript_id "ENSMUSG00000102069.3_tx_19"; exon_id "chr15_67123566_67123611_+"; exonnum "4"; txlen "813";
chr15	ENSEMBL_gcm37	exon	67123566	67123611	0.0766075866542834	+	.	gene_id "ENSMUSG00000102069.3"; transcript_id "ENSMUSG00000102069.3_tx_20"; exon_id "chr15_67123566_67123611_+"; exonnum "2"; txlen "612";
chr15	ENSEMBL_gcm37	exon	67123566	67123611	0.0766075866542834	+	.	gene_id "ENSMUSG00000102069.3"; transcript_id "ENSMUSG00000102069.3_tx_21"; exon_id "chr15_67123566_67123611_+"; exonnum "3"; txlen "715";
chr15	ENSEMBL_gcm37	exon	67123566	67123611	0.0750260465483917	+	.	gene_id "ENSMUSG00000102069.3"; transcript_id "ENSMUSG00000102069.3_tx_23"; exon_id "chr15_67123566_67123611_+"; exonnum "2"; txlen "966";
chr15	ENSEMBL_gcm37	exon	67123566	67123611	0.0745371113393028	+	.	gene_id "ENSMUSG00000102069.3"; transcript_id "ENSMUSG00000102069.3_tx_24"; exon_id "chr15_67123566_67123611_+"; exonnum "4"; txlen "1443";
chr15	ENSEMBL_gcm37	exon	67123566	67123611	0.0745371113393028	+	.	gene_id "ENSMUSG00000102069.3"; transcript_id "ENSMUSG00000102069.3_tx_25"; exon_id "chr15_67123566_67123611_+"; exonnum "2"; txlen "1177";
chr15	ENSEMBL_gcm37	exon	67123566	67123611	0.0745371113393028	+	.	gene_id "ENSMUSG00000102069.3"; transcript_id "ENSMUSG00000102069.3_tx_26"; exon_id "chr15_67123566_67123611_+"; exonnum "3"; txlen "1280";
chr15	ENSEMBL_gcm37	exon	67123566	67123611	0.0745371113393028	+	.	gene_id "ENSMUSG00000102069.3"; transcript_id "ENSMUSG00000102069.3_tx_27"; exon_id "chr15_67123566_67123611_+"; exonnum "2"; txlen "1279";
chr15	ENSEMBL_gcm37	exon	67123566	67123611	0.0745371113393028	+	.	gene_id "ENSMUSG00000102069.3"; transcript_id "ENSMUSG00000102069.3_tx_28"; exon_id "chr15_67123566_67123611_+"; exonnum "3"; txlen "1382";
chr15	ENSEMBL_gcm37	exon	67123566	67123611	0.0683256853943609	+	.	gene_id "ENSMUSG00000102069.3"; transcript_id "ENSMUSG00000102069.3_tx_32"; exon_id "chr15_67123566_67123611_+"; exonnum "3"; txlen "655";
chr15	ENSEMBL_gcm37	exon	67123566	67123611	0.0683256853943609	+	.	gene_id "ENSMUSG00000102069.3"; transcript_id "ENSMUSG00000102069.3_tx_33"; exon_id "chr15_67123566_67123611_+"; exonnum "3"; txlen "1322";
chr15	ENSEMBL_gcm37	exon	67123566	67123611	0.0683256853943609	+	.	gene_id "ENSMUSG00000102069.3"; transcript_id "ENSMUSG00000102069.3_tx_34"; exon_id "chr15_67123566_67123611_+"; exonnum "3"; txlen "1068";
chr15	ENSEMBL_gcm37	exon	67123566	67123611	0.0683256853943609	+	.	gene_id "ENSMUSG00000102069.3"; transcript_id "ENSMUSG00000102069.3_tx_35"; exon_id "chr15_67123566_67123611_+"; exonnum "2"; txlen "677";
chr15	ENSEMBL_gcm37	exon	67123566	67123611	0.0683256853943609	+	.	gene_id "ENSMUSG00000102069.3"; transcript_id "ENSMUSG00000102069.3_tx_36"; exon_id "chr15_67123566_67123611_+"; exonnum "4"; txlen "878";
chr15	ENSEMBL_gcm37	exon	67123566	67123611	0.0683256853943609	+	.	gene_id "ENSMUSG00000102069.3"; transcript_id "ENSMUSG00000102069.3_tx_37"; exon_id "chr15_67123566_67123611_+"; exonnum "4"; txlen "1545";
chr15	ENSEMBL_gcm37	exon	67123566	67123611	0.0683256853943609	+	.	gene_id "ENSMUSG00000102069.3"; transcript_id "ENSMUSG00000102069.3_tx_38"; exon_id "chr15_67123566_67123611_+"; exonnum "3"; txlen "590";
chr15	ENSEMBL_gcm37	exon	67123566	67123611	0.0683256853943609	+	.	gene_id "ENSMUSG00000102069.3"; transcript_id "ENSMUSG00000102069.3_tx_39"; exon_id "chr15_67123566_67123611_+"; exonnum "3"; txlen "780";
chr15	ENSEMBL_gcm37	exon	67123566	67123611	0.0993828151190704	+	.	gene_id "ENSMUSG00000102069.3"; transcript_id "ENSMUSG00000102069.3_tx_4"; exon_id "chr15_67123566_67123611_+"; exonnum "2"; txlen "575";
chr15	ENSEMBL_gcm37	exon	67123566	67123611	0.0683256853943609	+	.	gene_id "ENSMUSG00000102069.3"; transcript_id "ENSMUSG00000102069.3_tx_40"; exon_id "chr15_67123566_67123611_+"; exonnum "3"; txlen "692";
chr15	ENSEMBL_gcm37	exon	67123566	67123611	0.0683256853943609	+	.	gene_id "ENSMUSG00000102069.3"; transcript_id "ENSMUSG00000102069.3_tx_41"; exon_id "chr15_67123566_67123611_+"; exonnum "3"; txlen "757";
chr15	ENSEMBL_gcm37	exon	67123566	67123611	0.0683256853943609	+	.	gene_id "ENSMUSG00000102069.3"; transcript_id "ENSMUSG00000102069.3_tx_42"; exon_id "chr15_67123566_67123611_+"; exonnum "3"; txlen "1257";
chr15	ENSEMBL_gcm37	exon	67123566	67123611	0.0683256853943609	+	.	gene_id "ENSMUSG00000102069.3"; transcript_id "ENSMUSG00000102069.3_tx_43"; exon_id "chr15_67123566_67123611_+"; exonnum "2"; txlen "1344";
chr15	ENSEMBL_gcm37	exon	67123566	67123611	0.0683256853943609	+	.	gene_id "ENSMUSG00000102069.3"; transcript_id "ENSMUSG00000102069.3_tx_45"; exon_id "chr15_67123566_67123611_+"; exonnum "3"; txlen "1424";
chr15	ENSEMBL_gcm37	exon	67123566	67123611	0.0605034257458946	+	.	gene_id "ENSMUSG00000102069.3"; transcript_id "ENSMUSG00000102069.3_tx_48"; exon_id "chr15_67123566_67123611_+"; exonnum "3"; txlen "1349";
chr15	ENSEMBL_gcm37	exon	67123566	67123611	0.0582555660258039	+	.	gene_id "ENSMUSG00000102069.3"; transcript_id "ENSMUSG00000102069.3_tx_49"; exon_id "chr15_67123566_67123611_+"; exonnum "3"; txlen "682";
chr15	ENSEMBL_gcm37	exon	67123566	67123611	0.0574579383831911	+	.	gene_id "ENSMUSG00000102069.3"; transcript_id "ENSMUSG00000102069.3_tx_50"; exon_id "chr15_67123566_67123611_+"; exonnum "3"; txlen "1095";
chr15	ENSEMBL_gcm37	exon	67123566	67123611	0.0538323581894965	+	.	gene_id "ENSMUSG00000102069.3"; transcript_id "ENSMUSG00000102069.3_tx_56"; exon_id "chr15_67123566_67123611_+"; exonnum "3"; txlen "617";
chr15	ENSEMBL_gcm37	exon	67123566	67123611	0.0517618828745158	+	.	gene_id "ENSMUSG00000102069.3"; transcript_id "ENSMUSG00000102069.3_tx_59"; exon_id "chr15_67123566_67123611_+"; exonnum "4"; txlen "780";
chr15	ENSEMBL_gcm37	exon	67123566	67123611	0.0952418644891091	+	.	gene_id "ENSMUSG00000102069.3"; transcript_id "ENSMUSG00000102069.3_tx_6"; exon_id "chr15_67123566_67123611_+"; exonnum "4"; txlen "776";
chr15	ENSEMBL_gcm37	exon	67123566	67123611	0.0517618828745158	+	.	gene_id "ENSMUSG00000102069.3"; transcript_id "ENSMUSG00000102069.3_tx_60"; exon_id "chr15_67123566_67123611_+"; exonnum "4"; txlen "1447";
chr15	ENSEMBL_gcm37	exon	67123566	67123611	0.0517618828745158	+	.	gene_id "ENSMUSG00000102069.3"; transcript_id "ENSMUSG00000102069.3_tx_62"; exon_id "chr15_67123566_67123611_+"; exonnum "4"; txlen "1193";
chr15	ENSEMBL_gcm37	exon	67123566	67123611	0.0517618828745158	+	.	gene_id "ENSMUSG00000102069.3"; transcript_id "ENSMUSG00000102069.3_tx_63"; exon_id "chr15_67123566_67123611_+"; exonnum "4"; txlen "882";
chr15	ENSEMBL_gcm37	exon	67123566	67123611	0.0517618828745158	+	.	gene_id "ENSMUSG00000102069.3"; transcript_id "ENSMUSG00000102069.3_tx_64"; exon_id "chr15_67123566_67123611_+"; exonnum "4"; txlen "715";
chr15	ENSEMBL_gcm37	exon	67123566	67123611	0.0517618828745158	+	.	gene_id "ENSMUSG00000102069.3"; transcript_id "ENSMUSG00000102069.3_tx_65"; exon_id "chr15_67123566_67123611_+"; exonnum "4"; txlen "1549";
chr15	ENSEMBL_gcm37	exon	67123566	67123611	0.0414058841800086	+	.	gene_id "ENSMUSG00000102069.3"; transcript_id "ENSMUSG00000102069.3_tx_74"; exon_id "chr15_67123566_67123611_+"; exonnum "2"; txlen "1031";
chr15	ENSEMBL_gcm37	exon	67123566	67123611	0.0911009138591479	+	.	gene_id "ENSMUSG00000102069.3"; transcript_id "ENSMUSG00000102069.3_tx_8"; exon_id "chr15_67123566_67123611_+"; exonnum "2"; txlen "510";
chr15	ENSEMBL_gcm37	exon	67123566	67123611	0.0365808606651229	+	.	gene_id "ENSMUSG00000102069.3"; transcript_id "ENSMUSG00000102069.3_tx_81"; exon_id "chr15_67123566_67123611_+"; exonnum "2"; txlen "519";
chr15	ENSEMBL_gcm37	exon	67123566	67123611	0.033974058814366	+	.	gene_id "ENSMUSG00000102069.3"; transcript_id "ENSMUSG00000102069.3_tx_83"; exon_id "chr15_67123566_67123611_+"; exonnum "2"; txlen "1075";
chr15	ENSEMBL_gcm37	exon	67123566	67123611	0.033974058814366	+	.	gene_id "ENSMUSG00000102069.3"; transcript_id "ENSMUSG00000102069.3_tx_84"; exon_id "chr15_67123566_67123611_+"; exonnum "2"; txlen "1140";
chr15	ENSEMBL_gcm37	exon	67123566	67123611	0.0911009138591479	+	.	gene_id "ENSMUSG00000102069.3"; transcript_id "ENSMUSG00000102069.3_tx_9"; exon_id "chr15_67123566_67123611_+"; exonnum "4"; txlen "711";
chr15	HAVANA	exon	67135687	67135944	0	+	.	gene_id "ENSMUSG00000102069.3"; transcript_id "ENSMUST00000326501.1"; gene_type "lncRNA"; gene_name "1700012I11Rik"; transcript_type "lncRNA"; transcript_name "1700012I11Rik-225"; exon_number 1; exon_id "ENSMUSE00001643434.1"; level 2; mgi_id "MGI:1916584"; tag "TAGENE"; havana_gene "OTTMUSG00000045111.1";
chr15	HAVANA	transcript	67135687	67158115	0	+	.	gene_id "ENSMUSG00000102069.3"; transcript_id "ENSMUST00000326501.1"; gene_type "lncRNA"; gene_name "1700012I11Rik"; transcript_type "lncRNA"; transcript_name "1700012I11Rik-225"; level 2; mgi_id "MGI:1916584"; tag "TAGENE"; havana_gene "OTTMUSG00000045111.1";
chr15	HAVANA	exon	67156915	67156979	0	+	.	gene_id "ENSMUSG00000102069.3"; transcript_id "ENSMUST00000326478.1"; gene_type "lncRNA"; gene_name "1700012I11Rik"; transcript_type "lncRNA"; transcript_name "1700012I11Rik-202"; exon_number 3; exon_id "ENSMUSE00001326667.2"; level 2; mgi_id "MGI:1916584"; tag "Ensembl_canonical"; tag "GENCODE_Primary"; tag "TAGENE"; havana_gene "OTTMUSG00000045111.1";
chr15	HAVANA	exon	67156915	67156979	0	+	.	gene_id "ENSMUSG00000102069.3"; transcript_id "ENSMUST00000326479.1"; gene_type "lncRNA"; gene_name "1700012I11Rik"; transcript_type "lncRNA"; transcript_name "1700012I11Rik-203"; exon_number 3; exon_id "ENSMUSE00001326667.2"; level 2; mgi_id "MGI:1916584"; tag "TAGENE"; havana_gene "OTTMUSG00000045111.1";
chr15	HAVANA	exon	67156915	67156979	0	+	.	gene_id "ENSMUSG00000102069.3"; transcript_id "ENSMUST00000326493.1"; gene_type "lncRNA"; gene_name "1700012I11Rik"; transcript_type "lncRNA"; transcript_name "1700012I11Rik-217"; exon_number 4; exon_id "ENSMUSE00001326667.2"; level 2; mgi_id "MGI:1916584"; tag "TAGENE"; havana_gene "OTTMUSG00000045111.1";
chr15	HAVANA	exon	67156915	67156979	0	+	.	gene_id "ENSMUSG00000102069.3"; transcript_id "ENSMUST00000326485.1"; gene_type "lncRNA"; gene_name "1700012I11Rik"; transcript_type "lncRNA"; transcript_name "1700012I11Rik-209"; exon_number 3; exon_id "ENSMUSE00001326667.2"; level 2; mgi_id "MGI:1916584"; tag "basic"; tag "TAGENE"; havana_gene "OTTMUSG00000045111.1";
chr15	HAVANA	exon	67156915	67156979	0	+	.	gene_id "ENSMUSG00000102069.3"; transcript_id "ENSMUST00000326480.1"; gene_type "lncRNA"; gene_name "1700012I11Rik"; transcript_type "lncRNA"; transcript_name "1700012I11Rik-204"; exon_number 4; exon_id "ENSMUSE00001326667.2"; level 2; mgi_id "MGI:1916584"; tag "TAGENE"; havana_gene "OTTMUSG00000045111.1";
chr15	HAVANA	exon	67156915	67156979	0	+	.	gene_id "ENSMUSG00000102069.3"; transcript_id "ENSMUST00000326482.1"; gene_type "lncRNA"; gene_name "1700012I11Rik"; transcript_type "lncRNA"; transcript_name "1700012I11Rik-206"; exon_number 4; exon_id "ENSMUSE00001326667.2"; level 2; mgi_id "MGI:1916584"; tag "basic"; tag "TAGENE"; havana_gene "OTTMUSG00000045111.1";
chr15	HAVANA	exon	67156915	67156979	0	+	.	gene_id "ENSMUSG00000102069.3"; transcript_id "ENSMUST00000326483.1"; gene_type "lncRNA"; gene_name "1700012I11Rik"; transcript_type "lncRNA"; transcript_name "1700012I11Rik-207"; exon_number 4; exon_id "ENSMUSE00001326667.2"; level 2; mgi_id "MGI:1916584"; tag "TAGENE"; havana_gene "OTTMUSG00000045111.1";
chr15	HAVANA	exon	67156915	67156979	0	+	.	gene_id "ENSMUSG00000102069.3"; transcript_id "ENSMUST00000326481.1"; gene_type "lncRNA"; gene_name "1700012I11Rik"; transcript_type "lncRNA"; transcript_name "1700012I11Rik-205"; exon_number 4; exon_id "ENSMUSE00001326667.2"; level 2; mgi_id "MGI:1916584"; tag "TAGENE"; havana_gene "OTTMUSG00000045111.1";
chr15	HAVANA	exon	67156915	67156979	0	+	.	gene_id "ENSMUSG00000102069.3"; transcript_id "ENSMUST00000326486.1"; gene_type "lncRNA"; gene_name "1700012I11Rik"; transcript_type "lncRNA"; transcript_name "1700012I11Rik-210"; exon_number 3; exon_id "ENSMUSE00001326667.2"; level 2; mgi_id "MGI:1916584"; tag "TAGENE"; havana_gene "OTTMUSG00000045111.1";
chr15	HAVANA	exon	67156915	67156979	0	+	.	gene_id "ENSMUSG00000102069.3"; transcript_id "ENSMUST00000326484.1"; gene_type "lncRNA"; gene_name "1700012I11Rik"; transcript_type "lncRNA"; transcript_name "1700012I11Rik-208"; exon_number 4; exon_id "ENSMUSE00001326667.2"; level 2; mgi_id "MGI:1916584"; tag "TAGENE"; havana_gene "OTTMUSG00000045111.1";
chr15	HAVANA	exon	67156915	67156979	0	+	.	gene_id "ENSMUSG00000102069.3"; transcript_id "ENSMUST00000187233.2"; gene_type "lncRNA"; gene_name "1700012I11Rik"; transcript_type "lncRNA"; transcript_name "1700012I11Rik-201"; exon_number 5; exon_id "ENSMUSE00001326667.2"; level 2; transcript_support_level "1"; mgi_id "MGI:1916584"; tag "basic"; havana_gene "OTTMUSG00000045111.1"; havana_transcript "OTTMUST00000118550.1";
chr15	HAVANA	exon	67156915	67156979	0	+	.	gene_id "ENSMUSG00000102069.3"; transcript_id "ENSMUST00000326487.1"; gene_type "lncRNA"; gene_name "1700012I11Rik"; transcript_type "lncRNA"; transcript_name "1700012I11Rik-211"; exon_number 3; exon_id "ENSMUSE00001326667.2"; level 2; mgi_id "MGI:1916584"; tag "TAGENE"; havana_gene "OTTMUSG00000045111.1";
chr15	HAVANA	exon	67156915	67156979	0	+	.	gene_id "ENSMUSG00000102069.3"; transcript_id "ENSMUST00000326501.1"; gene_type "lncRNA"; gene_name "1700012I11Rik"; transcript_type "lncRNA"; transcript_name "1700012I11Rik-225"; exon_number 2; exon_id "ENSMUSE00001326667.2"; level 2; mgi_id "MGI:1916584"; tag "TAGENE"; havana_gene "OTTMUSG00000045111.1";
chr15	ENSEMBL_gcm37	exon	67156915	67156979	0.0905855434228812	+	.	gene_id "ENSMUSG00000102069.3"; transcript_id "ENSMUSG00000102069.3_tx_10"; exon_id "chr15_67156915_67156979_+"; exonnum "3"; txlen "988";
chr15	ENSEMBL_gcm37	exon	67156915	67156979	0.08644459279292	+	.	gene_id "ENSMUSG00000102069.3"; transcript_id "ENSMUSG00000102069.3_tx_11"; exon_id "chr15_67156915_67156979_+"; exonnum "4"; txlen "1091";
chr15	ENSEMBL_gcm37	exon	67156915	67156979	0.0221509877631224	+	.	gene_id "ENSMUSG00000102069.3"; transcript_id "ENSMUSG00000102069.3_tx_115"; exon_id "chr15_67156915_67156979_+"; exonnum "4"; txlen "561";
chr15	ENSEMBL_gcm37	exon	67156915	67156979	0.0828190125992253	+	.	gene_id "ENSMUSG00000102069.3"; transcript_id "ENSMUSG00000102069.3_tx_12"; exon_id "chr15_67156915_67156979_+"; exonnum "4"; txlen "678";
chr15	ENSEMBL_gcm37	exon	67156915	67156979	0.0183718472829626	+	.	gene_id "ENSMUSG00000102069.3"; transcript_id "ENSMUSG00000102069.3_tx_124"; exon_id "chr15_67156915_67156979_+"; exonnum "4"; txlen "599";
chr15	ENSEMBL_gcm37	exon	67156915	67156979	0.018048718745132	+	.	gene_id "ENSMUSG00000102069.3"; transcript_id "ENSMUSG00000102069.3_tx_126"; exon_id "chr15_67156915_67156979_+"; exonnum "3"; txlen "1129";
chr15	ENSEMBL_gcm37	exon	67156915	67156979	0.018048718745132	+	.	gene_id "ENSMUSG00000102069.3"; transcript_id "ENSMUSG00000102069.3_tx_127"; exon_id "chr15_67156915_67156979_+"; exonnum "3"; txlen "1238";
chr15	ENSEMBL_gcm37	exon	67156915	67156979	0.0166132408223418	+	.	gene_id "ENSMUSG00000102069.3"; transcript_id "ENSMUSG00000102069.3_tx_139"; exon_id "chr15_67156915_67156979_+"; exonnum "4"; txlen "568";
chr15	ENSEMBL_gcm37	exon	67156915	67156979	0.0166132408223418	+	.	gene_id "ENSMUSG00000102069.3"; transcript_id "ENSMUSG00000102069.3_tx_141"; exon_id "chr15_67156915_67156979_+"; exonnum "3"; txlen "526";
chr15	ENSEMBL_gcm37	exon	67156915	67156979	0.0166132408223418	+	.	gene_id "ENSMUSG00000102069.3"; transcript_id "ENSMUSG00000102069.3_tx_143"; exon_id "chr15_67156915_67156979_+"; exonnum "4"; txlen "606";
chr15	ENSEMBL_gcm37	exon	67156915	67156979	0.0812081788957009	+	.	gene_id "ENSMUSG00000102069.3"; transcript_id "ENSMUSG00000102069.3_tx_15"; exon_id "chr15_67156915_67156979_+"; exonnum "3"; txlen "1242";
chr15	ENSEMBL_gcm37	exon	67156915	67156979	0.0117836522176689	+	.	gene_id "ENSMUSG00000102069.3"; transcript_id "ENSMUSG00000102069.3_tx_154"; exon_id "chr15_67156915_67156979_+"; exonnum "3"; txlen "623";
chr15	ENSEMBL_gcm37	exon	67156915	67156979	0.0117836522176689	+	.	gene_id "ENSMUSG00000102069.3"; transcript_id "ENSMUSG00000102069.3_tx_155"; exon_id "chr15_67156915_67156979_+"; exonnum "3"; txlen "619";
chr15	ENSEMBL_gcm37	exon	67156915	67156979	0.0117836522176689	+	.	gene_id "ENSMUSG00000102069.3"; transcript_id "ENSMUSG00000102069.3_tx_156"; exon_id "chr15_67156915_67156979_+"; exonnum "4"; txlen "703";
chr15	ENSEMBL_gcm37	exon	67156915	67156979	0.0117836522176689	+	.	gene_id "ENSMUSG00000102069.3"; transcript_id "ENSMUSG00000102069.3_tx_157"; exon_id "chr15_67156915_67156979_+"; exonnum "4"; txlen "699";
chr15	ENSEMBL_gcm37	exon	67156915	67156979	0.0812081788957009	+	.	gene_id "ENSMUSG00000102069.3"; transcript_id "ENSMUSG00000102069.3_tx_16"; exon_id "chr15_67156915_67156979_+"; exonnum "4"; txlen "1345";
chr15	ENSEMBL_gcm37	exon	67156915	67156979	0.010672810772858	+	.	gene_id "ENSMUSG00000102069.3"; transcript_id "ENSMUSG00000102069.3_tx_161"; exon_id "chr15_67156915_67156979_+"; exonnum "5"; txlen "1123";
chr15	ENSEMBL_gcm37	exon	67156915	67156979	0.00985182532879203	+	.	gene_id "ENSMUSG00000102069.3"; transcript_id "ENSMUSG00000102069.3_tx_163"; exon_id "chr15_67156915_67156979_+"; exonnum "4"; txlen "632";
chr15	ENSEMBL_gcm37	exon	67156915	67156979	0.00967942860737087	+	.	gene_id "ENSMUSG00000102069.3"; transcript_id "ENSMUSG00000102069.3_tx_166"; exon_id "chr15_67156915_67156979_+"; exonnum "3"; txlen "580";
chr15	ENSEMBL_gcm37	exon	67156915	67156979	0.00967942860737087	+	.	gene_id "ENSMUSG00000102069.3"; transcript_id "ENSMUSG00000102069.3_tx_167"; exon_id "chr15_67156915_67156979_+"; exonnum "3"; txlen "576";
chr15	ENSEMBL_gcm37	exon	67156915	67156979	0.00955520404154045	+	.	gene_id "ENSMUSG00000102069.3"; transcript_id "ENSMUSG00000102069.3_tx_169"; exon_id "chr15_67156915_67156979_+"; exonnum "3"; txlen "1131";
chr15	ENSEMBL_gcm37	exon	67156915	67156979	0.00955520404154045	+	.	gene_id "ENSMUSG00000102069.3"; transcript_id "ENSMUSG00000102069.3_tx_170"; exon_id "chr15_67156915_67156979_+"; exonnum "3"; txlen "1240";
chr15	ENSEMBL_gcm37	exon	67156915	67156979	0.00820985444066002	+	.	gene_id "ENSMUSG00000102069.3"; transcript_id "ENSMUSG00000102069.3_tx_178"; exon_id "chr15_67156915_67156979_+"; exonnum "3"; txlen "716";
chr15	ENSEMBL_gcm37	exon	67156915	67156979	0.00804878803000208	+	.	gene_id "ENSMUSG00000102069.3"; transcript_id "ENSMUSG00000102069.3_tx_181"; exon_id "chr15_67156915_67156979_+"; exonnum "5"; txlen "590";
chr15	ENSEMBL_gcm37	exon	67156915	67156979	0.00273549069338742	+	.	gene_id "ENSMUSG00000102069.3"; transcript_id "ENSMUSG00000102069.3_tx_182"; exon_id "chr15_67156915_67156979_+"; exonnum "6"; txlen "1348";
chr15	ENSEMBL_gcm37	exon	67156915	67156979	0.00273549069338742	+	.	gene_id "ENSMUSG00000102069.3"; transcript_id "ENSMUSG00000102069.3_tx_183"; exon_id "chr15_67156915_67156979_+"; exonnum "6"; txlen "1281";
chr15	ENSEMBL_gcm37	exon	67156915	67156979	0.0745371113393028	+	.	gene_id "ENSMUSG00000102069.3"; transcript_id "ENSMUSG00000102069.3_tx_24"; exon_id "chr15_67156915_67156979_+"; exonnum "5"; txlen "1443";
chr15	ENSEMBL_gcm37	exon	67156915	67156979	0.0724666360243222	+	.	gene_id "ENSMUSG00000102069.3"; transcript_id "ENSMUSG00000102069.3_tx_29"; exon_id "chr15_67156915_67156979_+"; exonnum "3"; txlen "627";
chr15	ENSEMBL_gcm37	exon	67156915	67156979	0.0724666360243222	+	.	gene_id "ENSMUSG00000102069.3"; transcript_id "ENSMUSG00000102069.3_tx_30"; exon_id "chr15_67156915_67156979_+"; exonnum "3"; txlen "1294";
chr15	ENSEMBL_gcm37	exon	67156915	67156979	0.0724666360243222	+	.	gene_id "ENSMUSG00000102069.3"; transcript_id "ENSMUSG00000102069.3_tx_31"; exon_id "chr15_67156915_67156979_+"; exonnum "3"; txlen "1040";
chr15	ENSEMBL_gcm37	exon	67156915	67156979	0.0683256853943609	+	.	gene_id "ENSMUSG00000102069.3"; transcript_id "ENSMUSG00000102069.3_tx_32"; exon_id "chr15_67156915_67156979_+"; exonnum "4"; txlen "655";
chr15	ENSEMBL_gcm37	exon	67156915	67156979	0.0683256853943609	+	.	gene_id "ENSMUSG00000102069.3"; transcript_id "ENSMUSG00000102069.3_tx_33"; exon_id "chr15_67156915_67156979_+"; exonnum "4"; txlen "1322";
chr15	ENSEMBL_gcm37	exon	67156915	67156979	0.0683256853943609	+	.	gene_id "ENSMUSG00000102069.3"; transcript_id "ENSMUSG00000102069.3_tx_34"; exon_id "chr15_67156915_67156979_+"; exonnum "4"; txlen "1068";
chr15	ENSEMBL_gcm37	exon	67156915	67156979	0.0683256853943609	+	.	gene_id "ENSMUSG00000102069.3"; transcript_id "ENSMUSG00000102069.3_tx_35"; exon_id "chr15_67156915_67156979_+"; exonnum "3"; txlen "677";
chr15	ENSEMBL_gcm37	exon	67156915	67156979	0.0683256853943609	+	.	gene_id "ENSMUSG00000102069.3"; transcript_id "ENSMUSG00000102069.3_tx_36"; exon_id "chr15_67156915_67156979_+"; exonnum "5"; txlen "878";
chr15	ENSEMBL_gcm37	exon	67156915	67156979	0.0683256853943609	+	.	gene_id "ENSMUSG00000102069.3"; transcript_id "ENSMUSG00000102069.3_tx_37"; exon_id "chr15_67156915_67156979_+"; exonnum "5"; txlen "1545";
chr15	ENSEMBL_gcm37	exon	67156915	67156979	0.0683256853943609	+	.	gene_id "ENSMUSG00000102069.3"; transcript_id "ENSMUSG00000102069.3_tx_39"; exon_id "chr15_67156915_67156979_+"; exonnum "4"; txlen "780";
chr15	ENSEMBL_gcm37	exon	67156915	67156979	0.0993828151190704	+	.	gene_id "ENSMUSG00000102069.3"; transcript_id "ENSMUSG00000102069.3_tx_4"; exon_id "chr15_67156915_67156979_+"; exonnum "3"; txlen "575";
chr15	ENSEMBL_gcm37	exon	67156915	67156979	0.0683256853943609	+	.	gene_id "ENSMUSG00000102069.3"; transcript_id "ENSMUSG00000102069.3_tx_41"; exon_id "chr15_67156915_67156979_+"; exonnum "4"; txlen "757";
chr15	ENSEMBL_gcm37	exon	67156915	67156979	0.0683256853943609	+	.	gene_id "ENSMUSG00000102069.3"; transcript_id "ENSMUSG00000102069.3_tx_43"; exon_id "chr15_67156915_67156979_+"; exonnum "3"; txlen "1344";
chr15	ENSEMBL_gcm37	exon	67156915	67156979	0.0683256853943609	+	.	gene_id "ENSMUSG00000102069.3"; transcript_id "ENSMUSG00000102069.3_tx_44"; exon_id "chr15_67156915_67156979_+"; exonnum "3"; txlen "729";
chr15	ENSEMBL_gcm37	exon	67156915	67156979	0.0683256853943609	+	.	gene_id "ENSMUSG00000102069.3"; transcript_id "ENSMUSG00000102069.3_tx_45"; exon_id "chr15_67156915_67156979_+"; exonnum "4"; txlen "1424";
chr15	ENSEMBL_gcm37	exon	67156915	67156979	0.0683256853943609	+	.	gene_id "ENSMUSG00000102069.3"; transcript_id "ENSMUSG00000102069.3_tx_46"; exon_id "chr15_67156915_67156979_+"; exonnum "3"; txlen "1396";
chr15	ENSEMBL_gcm37	exon	67156915	67156979	0.0605034257458946	+	.	gene_id "ENSMUSG00000102069.3"; transcript_id "ENSMUSG00000102069.3_tx_48"; exon_id "chr15_67156915_67156979_+"; exonnum "4"; txlen "1349";
chr15	ENSEMBL_gcm37	exon	67156915	67156979	0.0582555660258039	+	.	gene_id "ENSMUSG00000102069.3"; transcript_id "ENSMUSG00000102069.3_tx_49"; exon_id "chr15_67156915_67156979_+"; exonnum "4"; txlen "682";
chr15	ENSEMBL_gcm37	exon	67156915	67156979	0.0574579383831911	+	.	gene_id "ENSMUSG00000102069.3"; transcript_id "ENSMUSG00000102069.3_tx_50"; exon_id "chr15_67156915_67156979_+"; exonnum "4"; txlen "1095";
chr15	ENSEMBL_gcm37	exon	67156915	67156979	0.0517618828745158	+	.	gene_id "ENSMUSG00000102069.3"; transcript_id "ENSMUSG00000102069.3_tx_59"; exon_id "chr15_67156915_67156979_+"; exonnum "5"; txlen "780";
chr15	ENSEMBL_gcm37	exon	67156915	67156979	0.0952418644891091	+	.	gene_id "ENSMUSG00000102069.3"; transcript_id "ENSMUSG00000102069.3_tx_6"; exon_id "chr15_67156915_67156979_+"; exonnum "5"; txlen "776";
chr15	ENSEMBL_gcm37	exon	67156915	67156979	0.0517618828745158	+	.	gene_id "ENSMUSG00000102069.3"; transcript_id "ENSMUSG00000102069.3_tx_60"; exon_id "chr15_67156915_67156979_+"; exonnum "5"; txlen "1447";
chr15	ENSEMBL_gcm37	exon	67156915	67156979	0.0517618828745158	+	.	gene_id "ENSMUSG00000102069.3"; transcript_id "ENSMUSG00000102069.3_tx_62"; exon_id "chr15_67156915_67156979_+"; exonnum "5"; txlen "1193";
chr15	ENSEMBL_gcm37	exon	67156915	67156979	0.0517618828745158	+	.	gene_id "ENSMUSG00000102069.3"; transcript_id "ENSMUSG00000102069.3_tx_63"; exon_id "chr15_67156915_67156979_+"; exonnum "5"; txlen "882";
chr15	ENSEMBL_gcm37	exon	67156915	67156979	0.0517618828745158	+	.	gene_id "ENSMUSG00000102069.3"; transcript_id "ENSMUSG00000102069.3_tx_65"; exon_id "chr15_67156915_67156979_+"; exonnum "5"; txlen "1549";
chr15	ENSEMBL_gcm37	exon	67156915	67156979	0.0414058841800086	+	.	gene_id "ENSMUSG00000102069.3"; transcript_id "ENSMUSG00000102069.3_tx_74"; exon_id "chr15_67156915_67156979_+"; exonnum "3"; txlen "1031";
chr15	ENSEMBL_gcm37	exon	67156915	67156979	0.0365808606651229	+	.	gene_id "ENSMUSG00000102069.3"; transcript_id "ENSMUSG00000102069.3_tx_81"; exon_id "chr15_67156915_67156979_+"; exonnum "3"; txlen "519";
chr15	ENSEMBL_gcm37	exon	67156915	67156979	0.033974058814366	+	.	gene_id "ENSMUSG00000102069.3"; transcript_id "ENSMUSG00000102069.3_tx_84"; exon_id "chr15_67156915_67156979_+"; exonnum "3"; txlen "1140";
chr15	HAVANA	exon	67157413	67158115	0	+	.	gene_id "ENSMUSG00000102069.3"; transcript_id "ENSMUST00000326501.1"; gene_type "lncRNA"; gene_name "1700012I11Rik"; transcript_type "lncRNA"; transcript_name "1700012I11Rik-225"; exon_number 3; exon_id "ENSMUSE00001643451.1"; level 2; mgi_id "MGI:1916584"; tag "TAGENE"; havana_gene "OTTMUSG00000045111.1";
chr15	ENSEMBL_gcm37	exon	67157413	67158115	0.0905855434228812	+	.	gene_id "ENSMUSG00000102069.3"; transcript_id "ENSMUSG00000102069.3_tx_10"; exon_id "chr15_67157413_67158115_+"; exonnum "4"; txlen "988";
chr15	ENSEMBL_gcm37	exon	67157413	67158115	0.08644459279292	+	.	gene_id "ENSMUSG00000102069.3"; transcript_id "ENSMUSG00000102069.3_tx_11"; exon_id "chr15_67157413_67158115_+"; exonnum "5"; txlen "1091";
chr15	ENSEMBL_gcm37	exon	67157413	67158115	0.0724666360243222	+	.	gene_id "ENSMUSG00000102069.3"; transcript_id "ENSMUSG00000102069.3_tx_31"; exon_id "chr15_67157413_67158115_+"; exonnum "4"; txlen "1040";
chr15	ENSEMBL_gcm37	exon	67157413	67158115	0.0683256853943609	+	.	gene_id "ENSMUSG00000102069.3"; transcript_id "ENSMUSG00000102069.3_tx_34"; exon_id "chr15_67157413_67158115_+"; exonnum "5"; txlen "1068";
chr15	ENSEMBL_gcm37	exon	67157413	67158115	0.0574579383831911	+	.	gene_id "ENSMUSG00000102069.3"; transcript_id "ENSMUSG00000102069.3_tx_50"; exon_id "chr15_67157413_67158115_+"; exonnum "5"; txlen "1095";
chr15	ENSEMBL_gcm37	exon	67157413	67158115	0.0517618828745158	+	.	gene_id "ENSMUSG00000102069.3"; transcript_id "ENSMUSG00000102069.3_tx_62"; exon_id "chr15_67157413_67158115_+"; exonnum "6"; txlen "1193";
chr15	HAVANA	exon	67162080	67162454	0	+	.	gene_id "ENSMUSG00000102069.3"; transcript_id "ENSMUST00000326493.1"; gene_type "lncRNA"; gene_name "1700012I11Rik"; transcript_type "lncRNA"; transcript_name "1700012I11Rik-217"; exon_number 5; exon_id "ENSMUSE00001643426.1"; level 2; mgi_id "MGI:1916584"; tag "TAGENE"; havana_gene "OTTMUSG00000045111.1";
chr15	ENSEMBL_gcm37	exon	67162080	67162454	0.010672810772858	+	.	gene_id "ENSMUSG00000102069.3"; transcript_id "ENSMUSG00000102069.3_tx_161"; exon_id "chr15_67162080_67162454_+"; exonnum "6"; txlen "1123";
chr15	ENSEMBL_gcm37	exon	67162080	67162454	0.00985182532879203	+	.	gene_id "ENSMUSG00000102069.3"; transcript_id "ENSMUSG00000102069.3_tx_163"; exon_id "chr15_67162080_67162454_+"; exonnum "5"; txlen "632";
chr15	ENSEMBL_gcm37	exon	67162080	67162454	0.00820985444066002	+	.	gene_id "ENSMUSG00000102069.3"; transcript_id "ENSMUSG00000102069.3_tx_178"; exon_id "chr15_67162080_67162454_+"; exonnum "4"; txlen "716";
chr15	sragcm37_mid	exon	67163816	67163869	0.00273549069338742	+	.	gene_id "ENSMUSG00000102069.3"; transcript_id "ENSMUSG00000102069.3_tx_182"; exon_id "chr15_67163816_67163869_+"; exonnum "7"; txlen "1348";
chr15	sragcm37_mid	exon	67163816	67163869	0.00273549069338742	+	.	gene_id "ENSMUSG00000102069.3"; transcript_id "ENSMUSG00000102069.3_tx_183"; exon_id "chr15_67163816_67163869_+"; exonnum "7"; txlen "1281";
chr15	HAVANA	exon	67163952	67164105	0	+	.	gene_id "ENSMUSG00000102069.3"; transcript_id "ENSMUST00000326492.1"; gene_type "lncRNA"; gene_name "1700012I11Rik"; transcript_type "lncRNA"; transcript_name "1700012I11Rik-216"; exon_number 1; exon_id "ENSMUSE00001643436.1"; level 2; mgi_id "MGI:1916584"; tag "TAGENE"; havana_gene "OTTMUSG00000045111.1";
chr15	HAVANA	exon	67163952	67164105	0	+	.	gene_id "ENSMUSG00000102069.3"; transcript_id "ENSMUST00000326489.1"; gene_type "lncRNA"; gene_name "1700012I11Rik"; transcript_type "lncRNA"; transcript_name "1700012I11Rik-213"; exon_number 1; exon_id "ENSMUSE00001643436.1"; level 2; mgi_id "MGI:1916584"; tag "TAGENE"; havana_gene "OTTMUSG00000045111.1";
chr15	HAVANA	transcript	67163952	67244992	0	+	.	gene_id "ENSMUSG00000102069.3"; transcript_id "ENSMUST00000326492.1"; gene_type "lncRNA"; gene_name "1700012I11Rik"; transcript_type "lncRNA"; transcript_name "1700012I11Rik-216"; level 2; mgi_id "MGI:1916584"; tag "TAGENE"; havana_gene "OTTMUSG00000045111.1";
chr15	HAVANA	transcript	67163952	67248939	0	+	.	gene_id "ENSMUSG00000102069.3"; transcript_id "ENSMUST00000326489.1"; gene_type "lncRNA"; gene_name "1700012I11Rik"; transcript_type "lncRNA"; transcript_name "1700012I11Rik-213"; level 2; mgi_id "MGI:1916584"; tag "TAGENE"; havana_gene "OTTMUSG00000045111.1";
chr15	HAVANA	exon	67163960	67164105	0	+	.	gene_id "ENSMUSG00000102069.3"; transcript_id "ENSMUST00000326488.1"; gene_type "lncRNA"; gene_name "1700012I11Rik"; transcript_type "lncRNA"; transcript_name "1700012I11Rik-212"; exon_number 1; exon_id "ENSMUSE00001643466.1"; level 2; mgi_id "MGI:1916584"; tag "TAGENE"; havana_gene "OTTMUSG00000045111.1";
chr15	HAVANA	transcript	67163960	67248947	0	+	.	gene_id "ENSMUSG00000102069.3"; transcript_id "ENSMUST00000326488.1"; gene_type "lncRNA"; gene_name "1700012I11Rik"; transcript_type "lncRNA"; transcript_name "1700012I11Rik-212"; level 2; mgi_id "MGI:1916584"; tag "TAGENE"; havana_gene "OTTMUSG00000045111.1";
chr15	HAVANA	exon	67163972	67164105	0	+	.	gene_id "ENSMUSG00000102069.3"; transcript_id "ENSMUST00000326490.1"; gene_type "lncRNA"; gene_name "1700012I11Rik"; transcript_type "lncRNA"; transcript_name "1700012I11Rik-214"; exon_number 1; exon_id "ENSMUSE00001643472.1"; level 2; mgi_id "MGI:1916584"; tag "TAGENE"; havana_gene "OTTMUSG00000045111.1";
chr15	HAVANA	transcript	67163972	67248943	0	+	.	gene_id "ENSMUSG00000102069.3"; transcript_id "ENSMUST00000326490.1"; gene_type "lncRNA"; gene_name "1700012I11Rik"; transcript_type "lncRNA"; transcript_name "1700012I11Rik-214"; level 2; mgi_id "MGI:1916584"; tag "TAGENE"; havana_gene "OTTMUSG00000045111.1";
chr15	HAVANA	exon	67163975	67164105	0	+	.	gene_id "ENSMUSG00000102069.3"; transcript_id "ENSMUST00000326491.1"; gene_type "lncRNA"; gene_name "1700012I11Rik"; transcript_type "lncRNA"; transcript_name "1700012I11Rik-215"; exon_number 1; exon_id "ENSMUSE00001643417.1"; level 2; mgi_id "MGI:1916584"; tag "TAGENE"; havana_gene "OTTMUSG00000045111.1";
chr15	HAVANA	transcript	67163975	67248939	0	+	.	gene_id "ENSMUSG00000102069.3"; transcript_id "ENSMUST00000326491.1"; gene_type "lncRNA"; gene_name "1700012I11Rik"; transcript_type "lncRNA"; transcript_name "1700012I11Rik-215"; level 2; mgi_id "MGI:1916584"; tag "TAGENE"; havana_gene "OTTMUSG00000045111.1";
chr15	sragcm37_mid	exon	67172399	67172500	0.0766075866542834	+	.	gene_id "ENSMUSG00000102069.3"; transcript_id "ENSMUSG00000102069.3_tx_19"; exon_id "chr15_67172399_67172500_+"; exonnum "5"; txlen "813";
chr15	sragcm37_mid	exon	67172399	67172500	0.0766075866542834	+	.	gene_id "ENSMUSG00000102069.3"; transcript_id "ENSMUSG00000102069.3_tx_20"; exon_id "chr15_67172399_67172500_+"; exonnum "3"; txlen "612";
chr15	sragcm37_mid	exon	67172399	67172500	0.0766075866542834	+	.	gene_id "ENSMUSG00000102069.3"; transcript_id "ENSMUSG00000102069.3_tx_21"; exon_id "chr15_67172399_67172500_+"; exonnum "4"; txlen "715";
chr15	sragcm37_mid	exon	67172399	67172500	0.0745371113393028	+	.	gene_id "ENSMUSG00000102069.3"; transcript_id "ENSMUSG00000102069.3_tx_27"; exon_id "chr15_67172399_67172500_+"; exonnum "3"; txlen "1279";
chr15	sragcm37_mid	exon	67172399	67172500	0.0745371113393028	+	.	gene_id "ENSMUSG00000102069.3"; transcript_id "ENSMUSG00000102069.3_tx_28"; exon_id "chr15_67172399_67172500_+"; exonnum "4"; txlen "1382";
chr15	sragcm37_mid	exon	67172399	67172500	0.0683256853943609	+	.	gene_id "ENSMUSG00000102069.3"; transcript_id "ENSMUSG00000102069.3_tx_35"; exon_id "chr15_67172399_67172500_+"; exonnum "4"; txlen "677";
chr15	sragcm37_mid	exon	67172399	67172500	0.0683256853943609	+	.	gene_id "ENSMUSG00000102069.3"; transcript_id "ENSMUSG00000102069.3_tx_36"; exon_id "chr15_67172399_67172500_+"; exonnum "6"; txlen "878";
chr15	sragcm37_mid	exon	67172399	67172500	0.0683256853943609	+	.	gene_id "ENSMUSG00000102069.3"; transcript_id "ENSMUSG00000102069.3_tx_37"; exon_id "chr15_67172399_67172500_+"; exonnum "6"; txlen "1545";
chr15	sragcm37_mid	exon	67172399	67172500	0.0683256853943609	+	.	gene_id "ENSMUSG00000102069.3"; transcript_id "ENSMUSG00000102069.3_tx_39"; exon_id "chr15_67172399_67172500_+"; exonnum "5"; txlen "780";
chr15	sragcm37_mid	exon	67172399	67172500	0.0683256853943609	+	.	gene_id "ENSMUSG00000102069.3"; transcript_id "ENSMUSG00000102069.3_tx_40"; exon_id "chr15_67172399_67172500_+"; exonnum "4"; txlen "692";
chr15	sragcm37_mid	exon	67172399	67172500	0.0683256853943609	+	.	gene_id "ENSMUSG00000102069.3"; transcript_id "ENSMUSG00000102069.3_tx_41"; exon_id "chr15_67172399_67172500_+"; exonnum "5"; txlen "757";
chr15	sragcm37_mid	exon	67172399	67172500	0.0683256853943609	+	.	gene_id "ENSMUSG00000102069.3"; transcript_id "ENSMUSG00000102069.3_tx_43"; exon_id "chr15_67172399_67172500_+"; exonnum "4"; txlen "1344";
chr15	sragcm37_mid	exon	67172399	67172500	0.0683256853943609	+	.	gene_id "ENSMUSG00000102069.3"; transcript_id "ENSMUSG00000102069.3_tx_44"; exon_id "chr15_67172399_67172500_+"; exonnum "4"; txlen "729";
chr15	sragcm37_mid	exon	67172399	67172500	0.0683256853943609	+	.	gene_id "ENSMUSG00000102069.3"; transcript_id "ENSMUSG00000102069.3_tx_45"; exon_id "chr15_67172399_67172500_+"; exonnum "5"; txlen "1424";
chr15	sragcm37_mid	exon	67172399	67172500	0.0683256853943609	+	.	gene_id "ENSMUSG00000102069.3"; transcript_id "ENSMUSG00000102069.3_tx_46"; exon_id "chr15_67172399_67172500_+"; exonnum "4"; txlen "1396";
chr15	sragcm37_mid	exon	67172399	67172500	0.0517618828745158	+	.	gene_id "ENSMUSG00000102069.3"; transcript_id "ENSMUSG00000102069.3_tx_63"; exon_id "chr15_67172399_67172500_+"; exonnum "6"; txlen "882";
chr15	sragcm37_mid	exon	67172399	67172500	0.0517618828745158	+	.	gene_id "ENSMUSG00000102069.3"; transcript_id "ENSMUSG00000102069.3_tx_65"; exon_id "chr15_67172399_67172500_+"; exonnum "6"; txlen "1549";
chr15	sragcm37_es	exon	67174489	67174601	0.0193821142927321	+	.	gene_id "ENSMUSG00000102069.3"; transcript_id "ENSMUSG00000102069.3_tx_121"; exon_id "chr15_67174489_67174601_+"; exonnum "1"; txlen "503";
chr15	sragcm37_es	exon	67204358	67204427	0.0132566087448775	+	.	gene_id "ENSMUSG00000102069.3"; transcript_id "ENSMUSG00000102069.3_tx_148"; exon_id "chr15_67204358_67204427_+"; exonnum "1"; txlen "564";
chr15	HAVANA	exon	67208740	67208836	0	+	.	gene_id "ENSMUSG00000102069.3"; transcript_id "ENSMUST00000326480.1"; gene_type "lncRNA"; gene_name "1700012I11Rik"; transcript_type "lncRNA"; transcript_name "1700012I11Rik-204"; exon_number 5; exon_id "ENSMUSE00001333606.2"; level 2; mgi_id "MGI:1916584"; tag "TAGENE"; havana_gene "OTTMUSG00000045111.1";
chr15	HAVANA	exon	67208740	67208836	0	+	.	gene_id "ENSMUSG00000102069.3"; transcript_id "ENSMUST00000326484.1"; gene_type "lncRNA"; gene_name "1700012I11Rik"; transcript_type "lncRNA"; transcript_name "1700012I11Rik-208"; exon_number 5; exon_id "ENSMUSE00001333606.2"; level 2; mgi_id "MGI:1916584"; tag "TAGENE"; havana_gene "OTTMUSG00000045111.1";
chr15	HAVANA	exon	67208740	67208836	0	+	.	gene_id "ENSMUSG00000102069.3"; transcript_id "ENSMUST00000187233.2"; gene_type "lncRNA"; gene_name "1700012I11Rik"; transcript_type "lncRNA"; transcript_name "1700012I11Rik-201"; exon_number 6; exon_id "ENSMUSE00001333606.2"; level 2; transcript_support_level "1"; mgi_id "MGI:1916584"; tag "basic"; havana_gene "OTTMUSG00000045111.1"; havana_transcript "OTTMUST00000118550.1";
chr15	HAVANA	exon	67208740	67208836	0	+	.	gene_id "ENSMUSG00000102069.3"; transcript_id "ENSMUST00000326487.1"; gene_type "lncRNA"; gene_name "1700012I11Rik"; transcript_type "lncRNA"; transcript_name "1700012I11Rik-211"; exon_number 4; exon_id "ENSMUSE00001333606.2"; level 2; mgi_id "MGI:1916584"; tag "TAGENE"; havana_gene "OTTMUSG00000045111.1";
chr15	HAVANA	exon	67208740	67208836	0	+	.	gene_id "ENSMUSG00000102069.3"; transcript_id "ENSMUST00000326492.1"; gene_type "lncRNA"; gene_name "1700012I11Rik"; transcript_type "lncRNA"; transcript_name "1700012I11Rik-216"; exon_number 2; exon_id "ENSMUSE00001333606.2"; level 2; mgi_id "MGI:1916584"; tag "TAGENE"; havana_gene "OTTMUSG00000045111.1";
chr15	ENSEMBL_gcm37	exon	67208740	67208836	0.0132566087448775	+	.	gene_id "ENSMUSG00000102069.3"; transcript_id "ENSMUSG00000102069.3_tx_148"; exon_id "chr15_67208740_67208836_+"; exonnum "2"; txlen "564";
chr15	ENSEMBL_gcm37	exon	67208740	67208836	0.0117836522176689	+	.	gene_id "ENSMUSG00000102069.3"; transcript_id "ENSMUSG00000102069.3_tx_154"; exon_id "chr15_67208740_67208836_+"; exonnum "4"; txlen "623";
chr15	ENSEMBL_gcm37	exon	67208740	67208836	0.0117836522176689	+	.	gene_id "ENSMUSG00000102069.3"; transcript_id "ENSMUSG00000102069.3_tx_156"; exon_id "chr15_67208740_67208836_+"; exonnum "5"; txlen "703";
chr15	ENSEMBL_gcm37	exon	67208740	67208836	0.00967942860737087	+	.	gene_id "ENSMUSG00000102069.3"; transcript_id "ENSMUSG00000102069.3_tx_166"; exon_id "chr15_67208740_67208836_+"; exonnum "4"; txlen "580";
chr15	ENSEMBL_gcm37	exon	67208740	67208836	0.00273549069338742	+	.	gene_id "ENSMUSG00000102069.3"; transcript_id "ENSMUSG00000102069.3_tx_182"; exon_id "chr15_67208740_67208836_+"; exonnum "8"; txlen "1348";
chr15	ENSEMBL_gcm37	exon	67208740	67208836	0.00273549069338742	+	.	gene_id "ENSMUSG00000102069.3"; transcript_id "ENSMUSG00000102069.3_tx_183"; exon_id "chr15_67208740_67208836_+"; exonnum "8"; txlen "1281";
chr15	HAVANA	exon	67208744	67208836	0	+	.	gene_id "ENSMUSG00000102069.3"; transcript_id "ENSMUST00000326482.1"; gene_type "lncRNA"; gene_name "1700012I11Rik"; transcript_type "lncRNA"; transcript_name "1700012I11Rik-206"; exon_number 5; exon_id "ENSMUSE00001643460.1"; level 2; mgi_id "MGI:1916584"; tag "basic"; tag "TAGENE"; havana_gene "OTTMUSG00000045111.1";
chr15	HAVANA	exon	67208744	67208836	0	+	.	gene_id "ENSMUSG00000102069.3"; transcript_id "ENSMUST00000326481.1"; gene_type "lncRNA"; gene_name "1700012I11Rik"; transcript_type "lncRNA"; transcript_name "1700012I11Rik-205"; exon_number 5; exon_id "ENSMUSE00001643460.1"; level 2; mgi_id "MGI:1916584"; tag "TAGENE"; havana_gene "OTTMUSG00000045111.1";
chr15	HAVANA	exon	67208744	67208836	0	+	.	gene_id "ENSMUSG00000102069.3"; transcript_id "ENSMUST00000326486.1"; gene_type "lncRNA"; gene_name "1700012I11Rik"; transcript_type "lncRNA"; transcript_name "1700012I11Rik-210"; exon_number 4; exon_id "ENSMUSE00001643460.1"; level 2; mgi_id "MGI:1916584"; tag "TAGENE"; havana_gene "OTTMUSG00000045111.1";
chr15	ENSEMBL_gcm37	exon	67208744	67208836	0.0117836522176689	+	.	gene_id "ENSMUSG00000102069.3"; transcript_id "ENSMUSG00000102069.3_tx_155"; exon_id "chr15_67208744_67208836_+"; exonnum "4"; txlen "619";
chr15	ENSEMBL_gcm37	exon	67208744	67208836	0.0117836522176689	+	.	gene_id "ENSMUSG00000102069.3"; transcript_id "ENSMUSG00000102069.3_tx_157"; exon_id "chr15_67208744_67208836_+"; exonnum "5"; txlen "699";
chr15	ENSEMBL_gcm37	exon	67208744	67208836	0.00967942860737087	+	.	gene_id "ENSMUSG00000102069.3"; transcript_id "ENSMUSG00000102069.3_tx_167"; exon_id "chr15_67208744_67208836_+"; exonnum "4"; txlen "576";
chr15	HAVANA	exon	67209602	67209708	0	+	.	gene_id "ENSMUSG00000102069.3"; transcript_id "ENSMUST00000326480.1"; gene_type "lncRNA"; gene_name "1700012I11Rik"; transcript_type "lncRNA"; transcript_name "1700012I11Rik-204"; exon_number 6; exon_id "ENSMUSE00001323919.2"; level 2; mgi_id "MGI:1916584"; tag "TAGENE"; havana_gene "OTTMUSG00000045111.1";
chr15	HAVANA	exon	67209602	67209708	0	+	.	gene_id "ENSMUSG00000102069.3"; transcript_id "ENSMUST00000326481.1"; gene_type "lncRNA"; gene_name "1700012I11Rik"; transcript_type "lncRNA"; transcript_name "1700012I11Rik-205"; exon_number 6; exon_id "ENSMUSE00001323919.2"; level 2; mgi_id "MGI:1916584"; tag "TAGENE"; havana_gene "OTTMUSG00000045111.1";
chr15	HAVANA	exon	67209602	67209708	0	+	.	gene_id "ENSMUSG00000102069.3"; transcript_id "ENSMUST00000326486.1"; gene_type "lncRNA"; gene_name "1700012I11Rik"; transcript_type "lncRNA"; transcript_name "1700012I11Rik-210"; exon_number 5; exon_id "ENSMUSE00001323919.2"; level 2; mgi_id "MGI:1916584"; tag "TAGENE"; havana_gene "OTTMUSG00000045111.1";
chr15	HAVANA	exon	67209602	67209708	0	+	.	gene_id "ENSMUSG00000102069.3"; transcript_id "ENSMUST00000326484.1"; gene_type "lncRNA"; gene_name "1700012I11Rik"; transcript_type "lncRNA"; transcript_name "1700012I11Rik-208"; exon_number 6; exon_id "ENSMUSE00001323919.2"; level 2; mgi_id "MGI:1916584"; tag "TAGENE"; havana_gene "OTTMUSG00000045111.1";
chr15	HAVANA	exon	67209602	67209708	0	+	.	gene_id "ENSMUSG00000102069.3"; transcript_id "ENSMUST00000187233.2"; gene_type "lncRNA"; gene_name "1700012I11Rik"; transcript_type "lncRNA"; transcript_name "1700012I11Rik-201"; exon_number 7; exon_id "ENSMUSE00001323919.2"; level 2; transcript_support_level "1"; mgi_id "MGI:1916584"; tag "basic"; havana_gene "OTTMUSG00000045111.1"; havana_transcript "OTTMUST00000118550.1";
chr15	HAVANA	exon	67209602	67209708	0	+	.	gene_id "ENSMUSG00000102069.3"; transcript_id "ENSMUST00000326487.1"; gene_type "lncRNA"; gene_name "1700012I11Rik"; transcript_type "lncRNA"; transcript_name "1700012I11Rik-211"; exon_number 5; exon_id "ENSMUSE00001323919.2"; level 2; mgi_id "MGI:1916584"; tag "TAGENE"; havana_gene "OTTMUSG00000045111.1";
chr15	HAVANA	exon	67209602	67209708	0	+	.	gene_id "ENSMUSG00000102069.3"; transcript_id "ENSMUST00000326492.1"; gene_type "lncRNA"; gene_name "1700012I11Rik"; transcript_type "lncRNA"; transcript_name "1700012I11Rik-216"; exon_number 3; exon_id "ENSMUSE00001323919.2"; level 2; mgi_id "MGI:1916584"; tag "TAGENE"; havana_gene "OTTMUSG00000045111.1";
chr15	ENSEMBL_gcm37	exon	67209602	67209708	0.0270350611517303	+	.	gene_id "ENSMUSG00000102069.3"; transcript_id "ENSMUSG00000102069.3_tx_104"; exon_id "chr15_67209602_67209708_+"; exonnum "1"; txlen "941";
chr15	ENSEMBL_gcm37	exon	67209602	67209708	0.0166132408223418	+	.	gene_id "ENSMUSG00000102069.3"; transcript_id "ENSMUSG00000102069.3_tx_139"; exon_id "chr15_67209602_67209708_+"; exonnum "5"; txlen "568";
chr15	ENSEMBL_gcm37	exon	67209602	67209708	0.0166132408223418	+	.	gene_id "ENSMUSG00000102069.3"; transcript_id "ENSMUSG00000102069.3_tx_141"; exon_id "chr15_67209602_67209708_+"; exonnum "4"; txlen "526";
chr15	ENSEMBL_gcm37	exon	67209602	67209708	0.0166132408223418	+	.	gene_id "ENSMUSG00000102069.3"; transcript_id "ENSMUSG00000102069.3_tx_143"; exon_id "chr15_67209602_67209708_+"; exonnum "5"; txlen "606";
chr15	ENSEMBL_gcm37	exon	67209602	67209708	0.0132566087448775	+	.	gene_id "ENSMUSG00000102069.3"; transcript_id "ENSMUSG00000102069.3_tx_148"; exon_id "chr15_67209602_67209708_+"; exonnum "3"; txlen "564";
chr15	ENSEMBL_gcm37	exon	67209602	67209708	0.0117836522176689	+	.	gene_id "ENSMUSG00000102069.3"; transcript_id "ENSMUSG00000102069.3_tx_154"; exon_id "chr15_67209602_67209708_+"; exonnum "5"; txlen "623";
chr15	ENSEMBL_gcm37	exon	67209602	67209708	0.0117836522176689	+	.	gene_id "ENSMUSG00000102069.3"; transcript_id "ENSMUSG00000102069.3_tx_155"; exon_id "chr15_67209602_67209708_+"; exonnum "5"; txlen "619";
chr15	ENSEMBL_gcm37	exon	67209602	67209708	0.0117836522176689	+	.	gene_id "ENSMUSG00000102069.3"; transcript_id "ENSMUSG00000102069.3_tx_156"; exon_id "chr15_67209602_67209708_+"; exonnum "6"; txlen "703";
chr15	ENSEMBL_gcm37	exon	67209602	67209708	0.0117836522176689	+	.	gene_id "ENSMUSG00000102069.3"; transcript_id "ENSMUSG00000102069.3_tx_157"; exon_id "chr15_67209602_67209708_+"; exonnum "6"; txlen "699";
chr15	ENSEMBL_gcm37	exon	67209602	67209708	0.00967942860737087	+	.	gene_id "ENSMUSG00000102069.3"; transcript_id "ENSMUSG00000102069.3_tx_166"; exon_id "chr15_67209602_67209708_+"; exonnum "5"; txlen "580";
chr15	ENSEMBL_gcm37	exon	67209602	67209708	0.00967942860737087	+	.	gene_id "ENSMUSG00000102069.3"; transcript_id "ENSMUSG00000102069.3_tx_167"; exon_id "chr15_67209602_67209708_+"; exonnum "5"; txlen "576";
chr15	ENSEMBL_gcm37	exon	67209602	67209708	0.00273549069338742	+	.	gene_id "ENSMUSG00000102069.3"; transcript_id "ENSMUSG00000102069.3_tx_182"; exon_id "chr15_67209602_67209708_+"; exonnum "9"; txlen "1348";
chr15	ENSEMBL_gcm37	exon	67209602	67209708	0.00273549069338742	+	.	gene_id "ENSMUSG00000102069.3"; transcript_id "ENSMUSG00000102069.3_tx_183"; exon_id "chr15_67209602_67209708_+"; exonnum "9"; txlen "1281";
chr15	HAVANA	exon	67223599	67223698	0	+	.	gene_id "ENSMUSG00000102069.3"; transcript_id "ENSMUST00000326485.1"; gene_type "lncRNA"; gene_name "1700012I11Rik"; transcript_type "lncRNA"; transcript_name "1700012I11Rik-209"; exon_number 4; exon_id "ENSMUSE00001643448.1"; level 2; mgi_id "MGI:1916584"; tag "basic"; tag "TAGENE"; havana_gene "OTTMUSG00000045111.1";
chr15	HAVANA	exon	67223599	67223698	0	+	.	gene_id "ENSMUSG00000102069.3"; transcript_id "ENSMUST00000326483.1"; gene_type "lncRNA"; gene_name "1700012I11Rik"; transcript_type "lncRNA"; transcript_name "1700012I11Rik-207"; exon_number 5; exon_id "ENSMUSE00001643448.1"; level 2; mgi_id "MGI:1916584"; tag "TAGENE"; havana_gene "OTTMUSG00000045111.1";
chr15	ENSEMBL_gcm37	exon	67223599	67223698	0.0221509877631224	+	.	gene_id "ENSMUSG00000102069.3"; transcript_id "ENSMUSG00000102069.3_tx_115"; exon_id "chr15_67223599_67223698_+"; exonnum "5"; txlen "561";
chr15	ENSEMBL_gcm37	exon	67223599	67223698	0.0193821142927321	+	.	gene_id "ENSMUSG00000102069.3"; transcript_id "ENSMUSG00000102069.3_tx_121"; exon_id "chr15_67223599_67223698_+"; exonnum "2"; txlen "503";
chr15	ENSEMBL_gcm37	exon	67223599	67223698	0.0183718472829626	+	.	gene_id "ENSMUSG00000102069.3"; transcript_id "ENSMUSG00000102069.3_tx_124"; exon_id "chr15_67223599_67223698_+"; exonnum "5"; txlen "599";
chr15	ENSEMBL_gcm37	exon	67223599	67223698	0.00955520404154045	+	.	gene_id "ENSMUSG00000102069.3"; transcript_id "ENSMUSG00000102069.3_tx_169"; exon_id "chr15_67223599_67223698_+"; exonnum "4"; txlen "1131";
chr15	ENSEMBL_gcm37	exon	67223599	67223698	0.00955520404154045	+	.	gene_id "ENSMUSG00000102069.3"; transcript_id "ENSMUSG00000102069.3_tx_170"; exon_id "chr15_67223599_67223698_+"; exonnum "4"; txlen "1240";
chr15	ENSEMBL_gcm37	exon	67223599	67223698	0.00804878803000208	+	.	gene_id "ENSMUSG00000102069.3"; transcript_id "ENSMUSG00000102069.3_tx_181"; exon_id "chr15_67223599_67223698_+"; exonnum "6"; txlen "590";
chr15	ENSEMBL_gcm37	exon	67223599	67223698	0.00273549069338742	+	.	gene_id "ENSMUSG00000102069.3"; transcript_id "ENSMUSG00000102069.3_tx_182"; exon_id "chr15_67223599_67223698_+"; exonnum "10"; txlen "1348";
chr15	ENSEMBL_gcm37	exon	67223599	67223698	0.00273549069338742	+	.	gene_id "ENSMUSG00000102069.3"; transcript_id "ENSMUSG00000102069.3_tx_183"; exon_id "chr15_67223599_67223698_+"; exonnum "10"; txlen "1281";
chr15	ENSEMBL_gcm37	exon	67223599	67223698	0.0365808606651229	+	.	gene_id "ENSMUSG00000102069.3"; transcript_id "ENSMUSG00000102069.3_tx_81"; exon_id "chr15_67223599_67223698_+"; exonnum "4"; txlen "519";
chr15	HAVANA	exon	67241984	67242081	0	+	.	gene_id "ENSMUSG00000102069.3"; transcript_id "ENSMUST00000326478.1"; gene_type "lncRNA"; gene_name "1700012I11Rik"; transcript_type "lncRNA"; transcript_name "1700012I11Rik-202"; exon_number 4; exon_id "ENSMUSE00001643439.1"; level 2; mgi_id "MGI:1916584"; tag "Ensembl_canonical"; tag "GENCODE_Primary"; tag "TAGENE"; havana_gene "OTTMUSG00000045111.1";
chr15	HAVANA	exon	67241984	67242081	0	+	.	gene_id "ENSMUSG00000102069.3"; transcript_id "ENSMUST00000326479.1"; gene_type "lncRNA"; gene_name "1700012I11Rik"; transcript_type "lncRNA"; transcript_name "1700012I11Rik-203"; exon_number 4; exon_id "ENSMUSE00001643439.1"; level 2; mgi_id "MGI:1916584"; tag "TAGENE"; havana_gene "OTTMUSG00000045111.1";
chr15	ENSEMBL_gcm37	exon	67241984	67242081	0.018048718745132	+	.	gene_id "ENSMUSG00000102069.3"; transcript_id "ENSMUSG00000102069.3_tx_126"; exon_id "chr15_67241984_67242081_+"; exonnum "4"; txlen "1129";
chr15	ENSEMBL_gcm37	exon	67241984	67242081	0.018048718745132	+	.	gene_id "ENSMUSG00000102069.3"; transcript_id "ENSMUSG00000102069.3_tx_127"; exon_id "chr15_67241984_67242081_+"; exonnum "4"; txlen "1238";
chr15	HAVANA	exon	67244710	67244816	0	+	.	gene_id "ENSMUSG00000102069.3"; transcript_id "ENSMUST00000326478.1"; gene_type "lncRNA"; gene_name "1700012I11Rik"; transcript_type "lncRNA"; transcript_name "1700012I11Rik-202"; exon_number 5; exon_id "ENSMUSE00001324264.2"; level 2; mgi_id "MGI:1916584"; tag "Ensembl_canonical"; tag "GENCODE_Primary"; tag "TAGENE"; havana_gene "OTTMUSG00000045111.1";
chr15	HAVANA	exon	67244710	67244816	0	+	.	gene_id "ENSMUSG00000102069.3"; transcript_id "ENSMUST00000326479.1"; gene_type "lncRNA"; gene_name "1700012I11Rik"; transcript_type "lncRNA"; transcript_name "1700012I11Rik-203"; exon_number 5; exon_id "ENSMUSE00001324264.2"; level 2; mgi_id "MGI:1916584"; tag "TAGENE"; havana_gene "OTTMUSG00000045111.1";
chr15	HAVANA	exon	67244710	67244816	0	+	.	gene_id "ENSMUSG00000102069.3"; transcript_id "ENSMUST00000326480.1"; gene_type "lncRNA"; gene_name "1700012I11Rik"; transcript_type "lncRNA"; transcript_name "1700012I11Rik-204"; exon_number 7; exon_id "ENSMUSE00001324264.2"; level 2; mgi_id "MGI:1916584"; tag "TAGENE"; havana_gene "OTTMUSG00000045111.1";
chr15	HAVANA	exon	67244710	67244816	0	+	.	gene_id "ENSMUSG00000102069.3"; transcript_id "ENSMUST00000326483.1"; gene_type "lncRNA"; gene_name "1700012I11Rik"; transcript_type "lncRNA"; transcript_name "1700012I11Rik-207"; exon_number 6; exon_id "ENSMUSE00001324264.2"; level 2; mgi_id "MGI:1916584"; tag "TAGENE"; havana_gene "OTTMUSG00000045111.1";
chr15	HAVANA	exon	67244710	67244816	0	+	.	gene_id "ENSMUSG00000102069.3"; transcript_id "ENSMUST00000326481.1"; gene_type "lncRNA"; gene_name "1700012I11Rik"; transcript_type "lncRNA"; transcript_name "1700012I11Rik-205"; exon_number 7; exon_id "ENSMUSE00001324264.2"; level 2; mgi_id "MGI:1916584"; tag "TAGENE"; havana_gene "OTTMUSG00000045111.1";
chr15	HAVANA	exon	67244710	67244816	0	+	.	gene_id "ENSMUSG00000102069.3"; transcript_id "ENSMUST00000187233.2"; gene_type "lncRNA"; gene_name "1700012I11Rik"; transcript_type "lncRNA"; transcript_name "1700012I11Rik-201"; exon_number 8; exon_id "ENSMUSE00001324264.2"; level 2; transcript_support_level "1"; mgi_id "MGI:1916584"; tag "basic"; havana_gene "OTTMUSG00000045111.1"; havana_transcript "OTTMUST00000118550.1";
chr15	HAVANA	exon	67244710	67244816	0	+	.	gene_id "ENSMUSG00000102069.3"; transcript_id "ENSMUST00000326488.1"; gene_type "lncRNA"; gene_name "1700012I11Rik"; transcript_type "lncRNA"; transcript_name "1700012I11Rik-212"; exon_number 2; exon_id "ENSMUSE00001324264.2"; level 2; mgi_id "MGI:1916584"; tag "TAGENE"; havana_gene "OTTMUSG00000045111.1";
chr15	HAVANA	exon	67244710	67244816	0	+	.	gene_id "ENSMUSG00000102069.3"; transcript_id "ENSMUST00000326491.1"; gene_type "lncRNA"; gene_name "1700012I11Rik"; transcript_type "lncRNA"; transcript_name "1700012I11Rik-215"; exon_number 2; exon_id "ENSMUSE00001324264.2"; level 2; mgi_id "MGI:1916584"; tag "TAGENE"; havana_gene "OTTMUSG00000045111.1";
chr15	ENSEMBL_gcm37	exon	67244710	67244816	0.0270350611517303	+	.	gene_id "ENSMUSG00000102069.3"; transcript_id "ENSMUSG00000102069.3_tx_104"; exon_id "chr15_67244710_67244816_+"; exonnum "2"; txlen "941";
chr15	ENSEMBL_gcm37	exon	67244710	67244816	0.0221509877631224	+	.	gene_id "ENSMUSG00000102069.3"; transcript_id "ENSMUSG00000102069.3_tx_115"; exon_id "chr15_67244710_67244816_+"; exonnum "6"; txlen "561";
chr15	ENSEMBL_gcm37	exon	67244710	67244816	0.0828190125992253	+	.	gene_id "ENSMUSG00000102069.3"; transcript_id "ENSMUSG00000102069.3_tx_12"; exon_id "chr15_67244710_67244816_+"; exonnum "5"; txlen "678";
chr15	ENSEMBL_gcm37	exon	67244710	67244816	0.0193821142927321	+	.	gene_id "ENSMUSG00000102069.3"; transcript_id "ENSMUSG00000102069.3_tx_121"; exon_id "chr15_67244710_67244816_+"; exonnum "3"; txlen "503";
chr15	ENSEMBL_gcm37	exon	67244710	67244816	0.0183718472829626	+	.	gene_id "ENSMUSG00000102069.3"; transcript_id "ENSMUSG00000102069.3_tx_124"; exon_id "chr15_67244710_67244816_+"; exonnum "6"; txlen "599";
chr15	ENSEMBL_gcm37	exon	67244710	67244816	0.018048718745132	+	.	gene_id "ENSMUSG00000102069.3"; transcript_id "ENSMUSG00000102069.3_tx_126"; exon_id "chr15_67244710_67244816_+"; exonnum "5"; txlen "1129";
chr15	ENSEMBL_gcm37	exon	67244710	67244816	0.018048718745132	+	.	gene_id "ENSMUSG00000102069.3"; transcript_id "ENSMUSG00000102069.3_tx_127"; exon_id "chr15_67244710_67244816_+"; exonnum "5"; txlen "1238";
chr15	ENSEMBL_gcm37	exon	67244710	67244816	0.0166132408223418	+	.	gene_id "ENSMUSG00000102069.3"; transcript_id "ENSMUSG00000102069.3_tx_139"; exon_id "chr15_67244710_67244816_+"; exonnum "6"; txlen "568";
chr15	ENSEMBL_gcm37	exon	67244710	67244816	0.0828190125992253	+	.	gene_id "ENSMUSG00000102069.3"; transcript_id "ENSMUSG00000102069.3_tx_14"; exon_id "chr15_67244710_67244816_+"; exonnum "4"; txlen "613";
chr15	ENSEMBL_gcm37	exon	67244710	67244816	0.0166132408223418	+	.	gene_id "ENSMUSG00000102069.3"; transcript_id "ENSMUSG00000102069.3_tx_141"; exon_id "chr15_67244710_67244816_+"; exonnum "5"; txlen "526";
chr15	ENSEMBL_gcm37	exon	67244710	67244816	0.0166132408223418	+	.	gene_id "ENSMUSG00000102069.3"; transcript_id "ENSMUSG00000102069.3_tx_143"; exon_id "chr15_67244710_67244816_+"; exonnum "6"; txlen "606";
chr15	ENSEMBL_gcm37	exon	67244710	67244816	0.0132566087448775	+	.	gene_id "ENSMUSG00000102069.3"; transcript_id "ENSMUSG00000102069.3_tx_148"; exon_id "chr15_67244710_67244816_+"; exonnum "4"; txlen "564";
chr15	ENSEMBL_gcm37	exon	67244710	67244816	0.0812081788957009	+	.	gene_id "ENSMUSG00000102069.3"; transcript_id "ENSMUSG00000102069.3_tx_15"; exon_id "chr15_67244710_67244816_+"; exonnum "4"; txlen "1242";
chr15	ENSEMBL_gcm37	exon	67244710	67244816	0.0117836522176689	+	.	gene_id "ENSMUSG00000102069.3"; transcript_id "ENSMUSG00000102069.3_tx_154"; exon_id "chr15_67244710_67244816_+"; exonnum "6"; txlen "623";
chr15	ENSEMBL_gcm37	exon	67244710	67244816	0.0117836522176689	+	.	gene_id "ENSMUSG00000102069.3"; transcript_id "ENSMUSG00000102069.3_tx_155"; exon_id "chr15_67244710_67244816_+"; exonnum "6"; txlen "619";
chr15	ENSEMBL_gcm37	exon	67244710	67244816	0.0117836522176689	+	.	gene_id "ENSMUSG00000102069.3"; transcript_id "ENSMUSG00000102069.3_tx_156"; exon_id "chr15_67244710_67244816_+"; exonnum "7"; txlen "703";
chr15	ENSEMBL_gcm37	exon	67244710	67244816	0.0117836522176689	+	.	gene_id "ENSMUSG00000102069.3"; transcript_id "ENSMUSG00000102069.3_tx_157"; exon_id "chr15_67244710_67244816_+"; exonnum "7"; txlen "699";
chr15	ENSEMBL_gcm37	exon	67244710	67244816	0.0812081788957009	+	.	gene_id "ENSMUSG00000102069.3"; transcript_id "ENSMUSG00000102069.3_tx_16"; exon_id "chr15_67244710_67244816_+"; exonnum "5"; txlen "1345";
chr15	ENSEMBL_gcm37	exon	67244710	67244816	0.00967942860737087	+	.	gene_id "ENSMUSG00000102069.3"; transcript_id "ENSMUSG00000102069.3_tx_166"; exon_id "chr15_67244710_67244816_+"; exonnum "6"; txlen "580";
chr15	ENSEMBL_gcm37	exon	67244710	67244816	0.00967942860737087	+	.	gene_id "ENSMUSG00000102069.3"; transcript_id "ENSMUSG00000102069.3_tx_167"; exon_id "chr15_67244710_67244816_+"; exonnum "6"; txlen "576";
chr15	ENSEMBL_gcm37	exon	67244710	67244816	0.00955520404154045	+	.	gene_id "ENSMUSG00000102069.3"; transcript_id "ENSMUSG00000102069.3_tx_169"; exon_id "chr15_67244710_67244816_+"; exonnum "5"; txlen "1131";
chr15	ENSEMBL_gcm37	exon	67244710	67244816	0.00955520404154045	+	.	gene_id "ENSMUSG00000102069.3"; transcript_id "ENSMUSG00000102069.3_tx_170"; exon_id "chr15_67244710_67244816_+"; exonnum "5"; txlen "1240";
chr15	ENSEMBL_gcm37	exon	67244710	67244816	0.00273549069338742	+	.	gene_id "ENSMUSG00000102069.3"; transcript_id "ENSMUSG00000102069.3_tx_182"; exon_id "chr15_67244710_67244816_+"; exonnum "11"; txlen "1348";
chr15	ENSEMBL_gcm37	exon	67244710	67244816	0.00273549069338742	+	.	gene_id "ENSMUSG00000102069.3"; transcript_id "ENSMUSG00000102069.3_tx_183"; exon_id "chr15_67244710_67244816_+"; exonnum "11"; txlen "1281";
chr15	ENSEMBL_gcm37	exon	67244710	67244816	0.0766075866542834	+	.	gene_id "ENSMUSG00000102069.3"; transcript_id "ENSMUSG00000102069.3_tx_19"; exon_id "chr15_67244710_67244816_+"; exonnum "6"; txlen "813";
chr15	ENSEMBL_gcm37	exon	67244710	67244816	0.0766075866542834	+	.	gene_id "ENSMUSG00000102069.3"; transcript_id "ENSMUSG00000102069.3_tx_20"; exon_id "chr15_67244710_67244816_+"; exonnum "4"; txlen "612";
chr15	ENSEMBL_gcm37	exon	67244710	67244816	0.0766075866542834	+	.	gene_id "ENSMUSG00000102069.3"; transcript_id "ENSMUSG00000102069.3_tx_21"; exon_id "chr15_67244710_67244816_+"; exonnum "5"; txlen "715";
chr15	ENSEMBL_gcm37	exon	67244710	67244816	0.0750260465483917	+	.	gene_id "ENSMUSG00000102069.3"; transcript_id "ENSMUSG00000102069.3_tx_23"; exon_id "chr15_67244710_67244816_+"; exonnum "3"; txlen "966";
chr15	ENSEMBL_gcm37	exon	67244710	67244816	0.0745371113393028	+	.	gene_id "ENSMUSG00000102069.3"; transcript_id "ENSMUSG00000102069.3_tx_24"; exon_id "chr15_67244710_67244816_+"; exonnum "6"; txlen "1443";
chr15	ENSEMBL_gcm37	exon	67244710	67244816	0.0745371113393028	+	.	gene_id "ENSMUSG00000102069.3"; transcript_id "ENSMUSG00000102069.3_tx_25"; exon_id "chr15_67244710_67244816_+"; exonnum "3"; txlen "1177";
chr15	ENSEMBL_gcm37	exon	67244710	67244816	0.0745371113393028	+	.	gene_id "ENSMUSG00000102069.3"; transcript_id "ENSMUSG00000102069.3_tx_26"; exon_id "chr15_67244710_67244816_+"; exonnum "4"; txlen "1280";
chr15	ENSEMBL_gcm37	exon	67244710	67244816	0.0745371113393028	+	.	gene_id "ENSMUSG00000102069.3"; transcript_id "ENSMUSG00000102069.3_tx_27"; exon_id "chr15_67244710_67244816_+"; exonnum "4"; txlen "1279";
chr15	ENSEMBL_gcm37	exon	67244710	67244816	0.0745371113393028	+	.	gene_id "ENSMUSG00000102069.3"; transcript_id "ENSMUSG00000102069.3_tx_28"; exon_id "chr15_67244710_67244816_+"; exonnum "5"; txlen "1382";
chr15	ENSEMBL_gcm37	exon	67244710	67244816	0.0724666360243222	+	.	gene_id "ENSMUSG00000102069.3"; transcript_id "ENSMUSG00000102069.3_tx_29"; exon_id "chr15_67244710_67244816_+"; exonnum "4"; txlen "627";
chr15	ENSEMBL_gcm37	exon	67244710	67244816	0.0724666360243222	+	.	gene_id "ENSMUSG00000102069.3"; transcript_id "ENSMUSG00000102069.3_tx_30"; exon_id "chr15_67244710_67244816_+"; exonnum "4"; txlen "1294";
chr15	ENSEMBL_gcm37	exon	67244710	67244816	0.0683256853943609	+	.	gene_id "ENSMUSG00000102069.3"; transcript_id "ENSMUSG00000102069.3_tx_32"; exon_id "chr15_67244710_67244816_+"; exonnum "5"; txlen "655";
chr15	ENSEMBL_gcm37	exon	67244710	67244816	0.0683256853943609	+	.	gene_id "ENSMUSG00000102069.3"; transcript_id "ENSMUSG00000102069.3_tx_33"; exon_id "chr15_67244710_67244816_+"; exonnum "5"; txlen "1322";
chr15	ENSEMBL_gcm37	exon	67244710	67244816	0.0683256853943609	+	.	gene_id "ENSMUSG00000102069.3"; transcript_id "ENSMUSG00000102069.3_tx_35"; exon_id "chr15_67244710_67244816_+"; exonnum "5"; txlen "677";
chr15	ENSEMBL_gcm37	exon	67244710	67244816	0.0683256853943609	+	.	gene_id "ENSMUSG00000102069.3"; transcript_id "ENSMUSG00000102069.3_tx_36"; exon_id "chr15_67244710_67244816_+"; exonnum "7"; txlen "878";
chr15	ENSEMBL_gcm37	exon	67244710	67244816	0.0683256853943609	+	.	gene_id "ENSMUSG00000102069.3"; transcript_id "ENSMUSG00000102069.3_tx_37"; exon_id "chr15_67244710_67244816_+"; exonnum "7"; txlen "1545";
chr15	ENSEMBL_gcm37	exon	67244710	67244816	0.0683256853943609	+	.	gene_id "ENSMUSG00000102069.3"; transcript_id "ENSMUSG00000102069.3_tx_38"; exon_id "chr15_67244710_67244816_+"; exonnum "4"; txlen "590";
chr15	ENSEMBL_gcm37	exon	67244710	67244816	0.0683256853943609	+	.	gene_id "ENSMUSG00000102069.3"; transcript_id "ENSMUSG00000102069.3_tx_39"; exon_id "chr15_67244710_67244816_+"; exonnum "6"; txlen "780";
chr15	ENSEMBL_gcm37	exon	67244710	67244816	0.0993828151190704	+	.	gene_id "ENSMUSG00000102069.3"; transcript_id "ENSMUSG00000102069.3_tx_4"; exon_id "chr15_67244710_67244816_+"; exonnum "4"; txlen "575";
chr15	ENSEMBL_gcm37	exon	67244710	67244816	0.0683256853943609	+	.	gene_id "ENSMUSG00000102069.3"; transcript_id "ENSMUSG00000102069.3_tx_40"; exon_id "chr15_67244710_67244816_+"; exonnum "5"; txlen "692";
chr15	ENSEMBL_gcm37	exon	67244710	67244816	0.0683256853943609	+	.	gene_id "ENSMUSG00000102069.3"; transcript_id "ENSMUSG00000102069.3_tx_41"; exon_id "chr15_67244710_67244816_+"; exonnum "6"; txlen "757";
chr15	ENSEMBL_gcm37	exon	67244710	67244816	0.0683256853943609	+	.	gene_id "ENSMUSG00000102069.3"; transcript_id "ENSMUSG00000102069.3_tx_42"; exon_id "chr15_67244710_67244816_+"; exonnum "4"; txlen "1257";
chr15	ENSEMBL_gcm37	exon	67244710	67244816	0.0683256853943609	+	.	gene_id "ENSMUSG00000102069.3"; transcript_id "ENSMUSG00000102069.3_tx_43"; exon_id "chr15_67244710_67244816_+"; exonnum "5"; txlen "1344";
chr15	ENSEMBL_gcm37	exon	67244710	67244816	0.0683256853943609	+	.	gene_id "ENSMUSG00000102069.3"; transcript_id "ENSMUSG00000102069.3_tx_44"; exon_id "chr15_67244710_67244816_+"; exonnum "5"; txlen "729";
chr15	ENSEMBL_gcm37	exon	67244710	67244816	0.0683256853943609	+	.	gene_id "ENSMUSG00000102069.3"; transcript_id "ENSMUSG00000102069.3_tx_45"; exon_id "chr15_67244710_67244816_+"; exonnum "6"; txlen "1424";
chr15	ENSEMBL_gcm37	exon	67244710	67244816	0.0683256853943609	+	.	gene_id "ENSMUSG00000102069.3"; transcript_id "ENSMUSG00000102069.3_tx_46"; exon_id "chr15_67244710_67244816_+"; exonnum "5"; txlen "1396";
chr15	ENSEMBL_gcm37	exon	67244710	67244816	0.0605034257458946	+	.	gene_id "ENSMUSG00000102069.3"; transcript_id "ENSMUSG00000102069.3_tx_48"; exon_id "chr15_67244710_67244816_+"; exonnum "5"; txlen "1349";
chr15	ENSEMBL_gcm37	exon	67244710	67244816	0.0582555660258039	+	.	gene_id "ENSMUSG00000102069.3"; transcript_id "ENSMUSG00000102069.3_tx_49"; exon_id "chr15_67244710_67244816_+"; exonnum "5"; txlen "682";
chr15	ENSEMBL_gcm37	exon	67244710	67244816	0.0538323581894965	+	.	gene_id "ENSMUSG00000102069.3"; transcript_id "ENSMUSG00000102069.3_tx_56"; exon_id "chr15_67244710_67244816_+"; exonnum "4"; txlen "617";
chr15	ENSEMBL_gcm37	exon	67244710	67244816	0.0517618828745158	+	.	gene_id "ENSMUSG00000102069.3"; transcript_id "ENSMUSG00000102069.3_tx_59"; exon_id "chr15_67244710_67244816_+"; exonnum "6"; txlen "780";
chr15	ENSEMBL_gcm37	exon	67244710	67244816	0.0952418644891091	+	.	gene_id "ENSMUSG00000102069.3"; transcript_id "ENSMUSG00000102069.3_tx_6"; exon_id "chr15_67244710_67244816_+"; exonnum "6"; txlen "776";
chr15	ENSEMBL_gcm37	exon	67244710	67244816	0.0517618828745158	+	.	gene_id "ENSMUSG00000102069.3"; transcript_id "ENSMUSG00000102069.3_tx_60"; exon_id "chr15_67244710_67244816_+"; exonnum "6"; txlen "1447";
chr15	ENSEMBL_gcm37	exon	67244710	67244816	0.0517618828745158	+	.	gene_id "ENSMUSG00000102069.3"; transcript_id "ENSMUSG00000102069.3_tx_63"; exon_id "chr15_67244710_67244816_+"; exonnum "7"; txlen "882";
chr15	ENSEMBL_gcm37	exon	67244710	67244816	0.0517618828745158	+	.	gene_id "ENSMUSG00000102069.3"; transcript_id "ENSMUSG00000102069.3_tx_64"; exon_id "chr15_67244710_67244816_+"; exonnum "5"; txlen "715";
chr15	ENSEMBL_gcm37	exon	67244710	67244816	0.0517618828745158	+	.	gene_id "ENSMUSG00000102069.3"; transcript_id "ENSMUSG00000102069.3_tx_65"; exon_id "chr15_67244710_67244816_+"; exonnum "7"; txlen "1549";
chr15	ENSEMBL_gcm37	exon	67244710	67244816	0.0414058841800086	+	.	gene_id "ENSMUSG00000102069.3"; transcript_id "ENSMUSG00000102069.3_tx_74"; exon_id "chr15_67244710_67244816_+"; exonnum "4"; txlen "1031";
chr15	ENSEMBL_gcm37	exon	67244710	67244816	0.0911009138591479	+	.	gene_id "ENSMUSG00000102069.3"; transcript_id "ENSMUSG00000102069.3_tx_8"; exon_id "chr15_67244710_67244816_+"; exonnum "3"; txlen "510";
chr15	ENSEMBL_gcm37	exon	67244710	67244816	0.0365808606651229	+	.	gene_id "ENSMUSG00000102069.3"; transcript_id "ENSMUSG00000102069.3_tx_81"; exon_id "chr15_67244710_67244816_+"; exonnum "5"; txlen "519";
chr15	ENSEMBL_gcm37	exon	67244710	67244816	0.033974058814366	+	.	gene_id "ENSMUSG00000102069.3"; transcript_id "ENSMUSG00000102069.3_tx_83"; exon_id "chr15_67244710_67244816_+"; exonnum "3"; txlen "1075";
chr15	ENSEMBL_gcm37	exon	67244710	67244816	0.033974058814366	+	.	gene_id "ENSMUSG00000102069.3"; transcript_id "ENSMUSG00000102069.3_tx_84"; exon_id "chr15_67244710_67244816_+"; exonnum "4"; txlen "1140";
chr15	ENSEMBL_gcm37	exon	67244710	67244816	0.0911009138591479	+	.	gene_id "ENSMUSG00000102069.3"; transcript_id "ENSMUSG00000102069.3_tx_9"; exon_id "chr15_67244710_67244816_+"; exonnum "5"; txlen "711";
chr15	HAVANA	exon	67244710	67244837	0	+	.	gene_id "ENSMUSG00000102069.3"; transcript_id "ENSMUST00000326482.1"; gene_type "lncRNA"; gene_name "1700012I11Rik"; transcript_type "lncRNA"; transcript_name "1700012I11Rik-206"; exon_number 6; exon_id "ENSMUSE00001643408.1"; level 2; mgi_id "MGI:1916584"; tag "basic"; tag "TAGENE"; havana_gene "OTTMUSG00000045111.1";
chr15	HAVANA	exon	67244710	67244837	0	+	.	gene_id "ENSMUSG00000102069.3"; transcript_id "ENSMUST00000326484.1"; gene_type "lncRNA"; gene_name "1700012I11Rik"; transcript_type "lncRNA"; transcript_name "1700012I11Rik-208"; exon_number 7; exon_id "ENSMUSE00001643408.1"; level 2; mgi_id "MGI:1916584"; tag "TAGENE"; havana_gene "OTTMUSG00000045111.1";
chr15	HAVANA	exon	67244710	67244837	0	+	.	gene_id "ENSMUSG00000102069.3"; transcript_id "ENSMUST00000326489.1"; gene_type "lncRNA"; gene_name "1700012I11Rik"; transcript_type "lncRNA"; transcript_name "1700012I11Rik-213"; exon_number 2; exon_id "ENSMUSE00001643408.1"; level 2; mgi_id "MGI:1916584"; tag "TAGENE"; havana_gene "OTTMUSG00000045111.1";
chr15	HAVANA	exon	67244710	67244992	0	+	.	gene_id "ENSMUSG00000102069.3"; transcript_id "ENSMUST00000326492.1"; gene_type "lncRNA"; gene_name "1700012I11Rik"; transcript_type "lncRNA"; transcript_name "1700012I11Rik-216"; exon_number 4; exon_id "ENSMUSE00001643468.1"; level 2; mgi_id "MGI:1916584"; tag "TAGENE"; havana_gene "OTTMUSG00000045111.1";
chr15	HAVANA	exon	67244710	67244992	0	+	.	gene_id "ENSMUSG00000102069.3"; transcript_id "ENSMUST00000326490.1"; gene_type "lncRNA"; gene_name "1700012I11Rik"; transcript_type "lncRNA"; transcript_name "1700012I11Rik-214"; exon_number 2; exon_id "ENSMUSE00001643468.1"; level 2; mgi_id "MGI:1916584"; tag "TAGENE"; havana_gene "OTTMUSG00000045111.1";
chr15	HAVANA	exon	67244710	67245040	0	+	.	gene_id "ENSMUSG00000102069.3"; transcript_id "ENSMUST00000326487.1"; gene_type "lncRNA"; gene_name "1700012I11Rik"; transcript_type "lncRNA"; transcript_name "1700012I11Rik-211"; exon_number 6; exon_id "ENSMUSE00001643452.1"; level 2; mgi_id "MGI:1916584"; tag "TAGENE"; havana_gene "OTTMUSG00000045111.1";
chr15	HAVANA	exon	67244710	67245046	0	+	.	gene_id "ENSMUSG00000102069.3"; transcript_id "ENSMUST00000326485.1"; gene_type "lncRNA"; gene_name "1700012I11Rik"; transcript_type "lncRNA"; transcript_name "1700012I11Rik-209"; exon_number 5; exon_id "ENSMUSE00001643422.1"; level 2; mgi_id "MGI:1916584"; tag "basic"; tag "TAGENE"; havana_gene "OTTMUSG00000045111.1";
chr15	HAVANA	exon	67244710	67245075	0	+	.	gene_id "ENSMUSG00000102069.3"; transcript_id "ENSMUST00000326486.1"; gene_type "lncRNA"; gene_name "1700012I11Rik"; transcript_type "lncRNA"; transcript_name "1700012I11Rik-210"; exon_number 6; exon_id "ENSMUSE00001643431.1"; level 2; mgi_id "MGI:1916584"; tag "TAGENE"; havana_gene "OTTMUSG00000045111.1";
chr15	HAVANA	exon	67244906	67244992	0	+	.	gene_id "ENSMUSG00000102069.3"; transcript_id "ENSMUST00000326491.1"; gene_type "lncRNA"; gene_name "1700012I11Rik"; transcript_type "lncRNA"; transcript_name "1700012I11Rik-215"; exon_number 3; exon_id "ENSMUSE00001643465.1"; level 2; mgi_id "MGI:1916584"; tag "TAGENE"; havana_gene "OTTMUSG00000045111.1";
chr15	HAVANA	exon	67248761	67248939	0	+	.	gene_id "ENSMUSG00000102069.3"; transcript_id "ENSMUST00000326478.1"; gene_type "lncRNA"; gene_name "1700012I11Rik"; transcript_type "lncRNA"; transcript_name "1700012I11Rik-202"; exon_number 6; exon_id "ENSMUSE00001643412.1"; level 2; mgi_id "MGI:1916584"; tag "Ensembl_canonical"; tag "GENCODE_Primary"; tag "TAGENE"; havana_gene "OTTMUSG00000045111.1";
chr15	HAVANA	exon	67248761	67248939	0	+	.	gene_id "ENSMUSG00000102069.3"; transcript_id "ENSMUST00000326479.1"; gene_type "lncRNA"; gene_name "1700012I11Rik"; transcript_type "lncRNA"; transcript_name "1700012I11Rik-203"; exon_number 6; exon_id "ENSMUSE00001643412.1"; level 2; mgi_id "MGI:1916584"; tag "TAGENE"; havana_gene "OTTMUSG00000045111.1";
chr15	HAVANA	exon	67248761	67248939	0	+	.	gene_id "ENSMUSG00000102069.3"; transcript_id "ENSMUST00000326480.1"; gene_type "lncRNA"; gene_name "1700012I11Rik"; transcript_type "lncRNA"; transcript_name "1700012I11Rik-204"; exon_number 8; exon_id "ENSMUSE00001643412.1"; level 2; mgi_id "MGI:1916584"; tag "TAGENE"; havana_gene "OTTMUSG00000045111.1";
chr15	HAVANA	exon	67248761	67248939	0	+	.	gene_id "ENSMUSG00000102069.3"; transcript_id "ENSMUST00000326482.1"; gene_type "lncRNA"; gene_name "1700012I11Rik"; transcript_type "lncRNA"; transcript_name "1700012I11Rik-206"; exon_number 7; exon_id "ENSMUSE00001643412.1"; level 2; mgi_id "MGI:1916584"; tag "basic"; tag "TAGENE"; havana_gene "OTTMUSG00000045111.1";
chr15	HAVANA	exon	67248761	67248939	0	+	.	gene_id "ENSMUSG00000102069.3"; transcript_id "ENSMUST00000326483.1"; gene_type "lncRNA"; gene_name "1700012I11Rik"; transcript_type "lncRNA"; transcript_name "1700012I11Rik-207"; exon_number 7; exon_id "ENSMUSE00001643412.1"; level 2; mgi_id "MGI:1916584"; tag "TAGENE"; havana_gene "OTTMUSG00000045111.1";
chr15	HAVANA	exon	67248761	67248939	0	+	.	gene_id "ENSMUSG00000102069.3"; transcript_id "ENSMUST00000326489.1"; gene_type "lncRNA"; gene_name "1700012I11Rik"; transcript_type "lncRNA"; transcript_name "1700012I11Rik-213"; exon_number 3; exon_id "ENSMUSE00001643412.1"; level 2; mgi_id "MGI:1916584"; tag "TAGENE"; havana_gene "OTTMUSG00000045111.1";
chr15	HAVANA	exon	67248761	67248939	0	+	.	gene_id "ENSMUSG00000102069.3"; transcript_id "ENSMUST00000326491.1"; gene_type "lncRNA"; gene_name "1700012I11Rik"; transcript_type "lncRNA"; transcript_name "1700012I11Rik-215"; exon_number 4; exon_id "ENSMUSE00001643412.1"; level 2; mgi_id "MGI:1916584"; tag "TAGENE"; havana_gene "OTTMUSG00000045111.1";
chr15	HAVANA	exon	67248761	67248943	0	+	.	gene_id "ENSMUSG00000102069.3"; transcript_id "ENSMUST00000326481.1"; gene_type "lncRNA"; gene_name "1700012I11Rik"; transcript_type "lncRNA"; transcript_name "1700012I11Rik-205"; exon_number 8; exon_id "ENSMUSE00001331414.2"; level 2; mgi_id "MGI:1916584"; tag "TAGENE"; havana_gene "OTTMUSG00000045111.1";
chr15	HAVANA	exon	67248761	67248943	0	+	.	gene_id "ENSMUSG00000102069.3"; transcript_id "ENSMUST00000326484.1"; gene_type "lncRNA"; gene_name "1700012I11Rik"; transcript_type "lncRNA"; transcript_name "1700012I11Rik-208"; exon_number 8; exon_id "ENSMUSE00001331414.2"; level 2; mgi_id "MGI:1916584"; tag "TAGENE"; havana_gene "OTTMUSG00000045111.1";
chr15	HAVANA	exon	67248761	67248943	0	+	.	gene_id "ENSMUSG00000102069.3"; transcript_id "ENSMUST00000187233.2"; gene_type "lncRNA"; gene_name "1700012I11Rik"; transcript_type "lncRNA"; transcript_name "1700012I11Rik-201"; exon_number 9; exon_id "ENSMUSE00001331414.2"; level 2; transcript_support_level "1"; mgi_id "MGI:1916584"; tag "basic"; havana_gene "OTTMUSG00000045111.1"; havana_transcript "OTTMUST00000118550.1";
chr15	HAVANA	exon	67248761	67248943	0	+	.	gene_id "ENSMUSG00000102069.3"; transcript_id "ENSMUST00000326490.1"; gene_type "lncRNA"; gene_name "1700012I11Rik"; transcript_type "lncRNA"; transcript_name "1700012I11Rik-214"; exon_number 3; exon_id "ENSMUSE00001331414.2"; level 2; mgi_id "MGI:1916584"; tag "TAGENE"; havana_gene "OTTMUSG00000045111.1";
chr15	ENSEMBL_gcm37	exon	67248761	67248943	0.0828190125992253	+	.	gene_id "ENSMUSG00000102069.3"; transcript_id "ENSMUSG00000102069.3_tx_12"; exon_id "chr15_67248761_67248943_+"; exonnum "6"; txlen "678";
chr15	ENSEMBL_gcm37	exon	67248761	67248943	0.0193821142927321	+	.	gene_id "ENSMUSG00000102069.3"; transcript_id "ENSMUSG00000102069.3_tx_121"; exon_id "chr15_67248761_67248943_+"; exonnum "4"; txlen "503";
chr15	ENSEMBL_gcm37	exon	67248761	67248943	0.0828190125992253	+	.	gene_id "ENSMUSG00000102069.3"; transcript_id "ENSMUSG00000102069.3_tx_14"; exon_id "chr15_67248761_67248943_+"; exonnum "5"; txlen "613";
chr15	ENSEMBL_gcm37	exon	67248761	67248943	0.0132566087448775	+	.	gene_id "ENSMUSG00000102069.3"; transcript_id "ENSMUSG00000102069.3_tx_148"; exon_id "chr15_67248761_67248943_+"; exonnum "5"; txlen "564";
chr15	ENSEMBL_gcm37	exon	67248761	67248943	0.00273549069338742	+	.	gene_id "ENSMUSG00000102069.3"; transcript_id "ENSMUSG00000102069.3_tx_182"; exon_id "chr15_67248761_67248943_+"; exonnum "12"; txlen "1348";
chr15	ENSEMBL_gcm37	exon	67248761	67248943	0.0766075866542834	+	.	gene_id "ENSMUSG00000102069.3"; transcript_id "ENSMUSG00000102069.3_tx_19"; exon_id "chr15_67248761_67248943_+"; exonnum "7"; txlen "813";
chr15	ENSEMBL_gcm37	exon	67248761	67248943	0.0766075866542834	+	.	gene_id "ENSMUSG00000102069.3"; transcript_id "ENSMUSG00000102069.3_tx_20"; exon_id "chr15_67248761_67248943_+"; exonnum "5"; txlen "612";
chr15	ENSEMBL_gcm37	exon	67248761	67248943	0.0766075866542834	+	.	gene_id "ENSMUSG00000102069.3"; transcript_id "ENSMUSG00000102069.3_tx_21"; exon_id "chr15_67248761_67248943_+"; exonnum "6"; txlen "715";
chr15	ENSEMBL_gcm37	exon	67248761	67248943	0.0724666360243222	+	.	gene_id "ENSMUSG00000102069.3"; transcript_id "ENSMUSG00000102069.3_tx_29"; exon_id "chr15_67248761_67248943_+"; exonnum "5"; txlen "627";
chr15	ENSEMBL_gcm37	exon	67248761	67248943	0.0683256853943609	+	.	gene_id "ENSMUSG00000102069.3"; transcript_id "ENSMUSG00000102069.3_tx_32"; exon_id "chr15_67248761_67248943_+"; exonnum "6"; txlen "655";
chr15	ENSEMBL_gcm37	exon	67248761	67248943	0.0683256853943609	+	.	gene_id "ENSMUSG00000102069.3"; transcript_id "ENSMUSG00000102069.3_tx_35"; exon_id "chr15_67248761_67248943_+"; exonnum "6"; txlen "677";
chr15	ENSEMBL_gcm37	exon	67248761	67248943	0.0683256853943609	+	.	gene_id "ENSMUSG00000102069.3"; transcript_id "ENSMUSG00000102069.3_tx_36"; exon_id "chr15_67248761_67248943_+"; exonnum "8"; txlen "878";
chr15	ENSEMBL_gcm37	exon	67248761	67248943	0.0683256853943609	+	.	gene_id "ENSMUSG00000102069.3"; transcript_id "ENSMUSG00000102069.3_tx_38"; exon_id "chr15_67248761_67248943_+"; exonnum "5"; txlen "590";
chr15	ENSEMBL_gcm37	exon	67248761	67248943	0.0683256853943609	+	.	gene_id "ENSMUSG00000102069.3"; transcript_id "ENSMUSG00000102069.3_tx_39"; exon_id "chr15_67248761_67248943_+"; exonnum "7"; txlen "780";
chr15	ENSEMBL_gcm37	exon	67248761	67248943	0.0993828151190704	+	.	gene_id "ENSMUSG00000102069.3"; transcript_id "ENSMUSG00000102069.3_tx_4"; exon_id "chr15_67248761_67248943_+"; exonnum "5"; txlen "575";
chr15	ENSEMBL_gcm37	exon	67248761	67248943	0.0683256853943609	+	.	gene_id "ENSMUSG00000102069.3"; transcript_id "ENSMUSG00000102069.3_tx_40"; exon_id "chr15_67248761_67248943_+"; exonnum "6"; txlen "692";
chr15	ENSEMBL_gcm37	exon	67248761	67248943	0.0683256853943609	+	.	gene_id "ENSMUSG00000102069.3"; transcript_id "ENSMUSG00000102069.3_tx_41"; exon_id "chr15_67248761_67248943_+"; exonnum "7"; txlen "757";
chr15	ENSEMBL_gcm37	exon	67248761	67248943	0.0683256853943609	+	.	gene_id "ENSMUSG00000102069.3"; transcript_id "ENSMUSG00000102069.3_tx_44"; exon_id "chr15_67248761_67248943_+"; exonnum "6"; txlen "729";
chr15	ENSEMBL_gcm37	exon	67248761	67248943	0.0582555660258039	+	.	gene_id "ENSMUSG00000102069.3"; transcript_id "ENSMUSG00000102069.3_tx_49"; exon_id "chr15_67248761_67248943_+"; exonnum "6"; txlen "682";
chr15	ENSEMBL_gcm37	exon	67248761	67248943	0.0538323581894965	+	.	gene_id "ENSMUSG00000102069.3"; transcript_id "ENSMUSG00000102069.3_tx_56"; exon_id "chr15_67248761_67248943_+"; exonnum "5"; txlen "617";
chr15	ENSEMBL_gcm37	exon	67248761	67248943	0.0517618828745158	+	.	gene_id "ENSMUSG00000102069.3"; transcript_id "ENSMUSG00000102069.3_tx_59"; exon_id "chr15_67248761_67248943_+"; exonnum "7"; txlen "780";
chr15	ENSEMBL_gcm37	exon	67248761	67248943	0.0952418644891091	+	.	gene_id "ENSMUSG00000102069.3"; transcript_id "ENSMUSG00000102069.3_tx_6"; exon_id "chr15_67248761_67248943_+"; exonnum "7"; txlen "776";
chr15	ENSEMBL_gcm37	exon	67248761	67248943	0.0517618828745158	+	.	gene_id "ENSMUSG00000102069.3"; transcript_id "ENSMUSG00000102069.3_tx_63"; exon_id "chr15_67248761_67248943_+"; exonnum "8"; txlen "882";
chr15	ENSEMBL_gcm37	exon	67248761	67248943	0.0517618828745158	+	.	gene_id "ENSMUSG00000102069.3"; transcript_id "ENSMUSG00000102069.3_tx_64"; exon_id "chr15_67248761_67248943_+"; exonnum "6"; txlen "715";
chr15	ENSEMBL_gcm37	exon	67248761	67248943	0.0911009138591479	+	.	gene_id "ENSMUSG00000102069.3"; transcript_id "ENSMUSG00000102069.3_tx_8"; exon_id "chr15_67248761_67248943_+"; exonnum "4"; txlen "510";
chr15	ENSEMBL_gcm37	exon	67248761	67248943	0.0911009138591479	+	.	gene_id "ENSMUSG00000102069.3"; transcript_id "ENSMUSG00000102069.3_tx_9"; exon_id "chr15_67248761_67248943_+"; exonnum "6"; txlen "711";
chr15	HAVANA	exon	67248761	67248947	0	+	.	gene_id "ENSMUSG00000102069.3"; transcript_id "ENSMUST00000326488.1"; gene_type "lncRNA"; gene_name "1700012I11Rik"; transcript_type "lncRNA"; transcript_name "1700012I11Rik-212"; exon_number 3; exon_id "ENSMUSE00001643437.1"; level 2; mgi_id "MGI:1916584"; tag "TAGENE"; havana_gene "OTTMUSG00000045111.1";
chr15	sragcm37_ss	exon	67250994	67251843	0.0812081788957009	+	.	gene_id "ENSMUSG00000102069.3"; transcript_id "ENSMUSG00000102069.3_tx_15"; exon_id "chr15_67250994_67251843_+"; exonnum "5"; txlen "1242";
chr15	sragcm37_ss	exon	67250994	67251843	0.0812081788957009	+	.	gene_id "ENSMUSG00000102069.3"; transcript_id "ENSMUSG00000102069.3_tx_16"; exon_id "chr15_67250994_67251843_+"; exonnum "6"; txlen "1345";
chr15	sragcm37_ss	exon	67250994	67251843	0.0745371113393028	+	.	gene_id "ENSMUSG00000102069.3"; transcript_id "ENSMUSG00000102069.3_tx_24"; exon_id "chr15_67250994_67251843_+"; exonnum "7"; txlen "1443";
chr15	sragcm37_ss	exon	67250994	67251843	0.0745371113393028	+	.	gene_id "ENSMUSG00000102069.3"; transcript_id "ENSMUSG00000102069.3_tx_25"; exon_id "chr15_67250994_67251843_+"; exonnum "4"; txlen "1177";
chr15	sragcm37_ss	exon	67250994	67251843	0.0745371113393028	+	.	gene_id "ENSMUSG00000102069.3"; transcript_id "ENSMUSG00000102069.3_tx_26"; exon_id "chr15_67250994_67251843_+"; exonnum "5"; txlen "1280";
chr15	sragcm37_ss	exon	67250994	67251843	0.0745371113393028	+	.	gene_id "ENSMUSG00000102069.3"; transcript_id "ENSMUSG00000102069.3_tx_27"; exon_id "chr15_67250994_67251843_+"; exonnum "5"; txlen "1279";
chr15	sragcm37_ss	exon	67250994	67251843	0.0745371113393028	+	.	gene_id "ENSMUSG00000102069.3"; transcript_id "ENSMUSG00000102069.3_tx_28"; exon_id "chr15_67250994_67251843_+"; exonnum "6"; txlen "1382";
chr15	sragcm37_ss	exon	67250994	67251843	0.0724666360243222	+	.	gene_id "ENSMUSG00000102069.3"; transcript_id "ENSMUSG00000102069.3_tx_30"; exon_id "chr15_67250994_67251843_+"; exonnum "5"; txlen "1294";
chr15	sragcm37_ss	exon	67250994	67251843	0.0683256853943609	+	.	gene_id "ENSMUSG00000102069.3"; transcript_id "ENSMUSG00000102069.3_tx_33"; exon_id "chr15_67250994_67251843_+"; exonnum "6"; txlen "1322";
chr15	sragcm37_ss	exon	67250994	67251843	0.0683256853943609	+	.	gene_id "ENSMUSG00000102069.3"; transcript_id "ENSMUSG00000102069.3_tx_37"; exon_id "chr15_67250994_67251843_+"; exonnum "8"; txlen "1545";
chr15	sragcm37_ss	exon	67250994	67251843	0.0683256853943609	+	.	gene_id "ENSMUSG00000102069.3"; transcript_id "ENSMUSG00000102069.3_tx_42"; exon_id "chr15_67250994_67251843_+"; exonnum "5"; txlen "1257";
chr15	sragcm37_ss	exon	67250994	67251843	0.0683256853943609	+	.	gene_id "ENSMUSG00000102069.3"; transcript_id "ENSMUSG00000102069.3_tx_43"; exon_id "chr15_67250994_67251843_+"; exonnum "6"; txlen "1344";
chr15	sragcm37_ss	exon	67250994	67251843	0.0683256853943609	+	.	gene_id "ENSMUSG00000102069.3"; transcript_id "ENSMUSG00000102069.3_tx_45"; exon_id "chr15_67250994_67251843_+"; exonnum "7"; txlen "1424";
chr15	sragcm37_ss	exon	67250994	67251843	0.0683256853943609	+	.	gene_id "ENSMUSG00000102069.3"; transcript_id "ENSMUSG00000102069.3_tx_46"; exon_id "chr15_67250994_67251843_+"; exonnum "6"; txlen "1396";
chr15	sragcm37_ss	exon	67250994	67251843	0.0605034257458946	+	.	gene_id "ENSMUSG00000102069.3"; transcript_id "ENSMUSG00000102069.3_tx_48"; exon_id "chr15_67250994_67251843_+"; exonnum "6"; txlen "1349";
chr15	sragcm37_ss	exon	67250994	67251843	0.0517618828745158	+	.	gene_id "ENSMUSG00000102069.3"; transcript_id "ENSMUSG00000102069.3_tx_60"; exon_id "chr15_67250994_67251843_+"; exonnum "7"; txlen "1447";
chr15	sragcm37_ss	exon	67250994	67251843	0.0517618828745158	+	.	gene_id "ENSMUSG00000102069.3"; transcript_id "ENSMUSG00000102069.3_tx_65"; exon_id "chr15_67250994_67251843_+"; exonnum "8"; txlen "1549";
chr15	sragcm37_es	exon	67313718	67314045	0.0113714179098285	+	.	gene_id "ENSMUSG00000102069.3"; transcript_id "ENSMUSG00000102069.3_tx_160"; exon_id "chr15_67313718_67314045_+"; exonnum "1"; txlen "550";
chr15	sragcm37_ss	exon	67318418	67318533	0.0221509877631224	+	.	gene_id "ENSMUSG00000102069.3"; transcript_id "ENSMUSG00000102069.3_tx_115"; exon_id "chr15_67318418_67318533_+"; exonnum "7"; txlen "561";
chr15	sragcm37_ss	exon	67318418	67318533	0.0183718472829626	+	.	gene_id "ENSMUSG00000102069.3"; transcript_id "ENSMUSG00000102069.3_tx_124"; exon_id "chr15_67318418_67318533_+"; exonnum "7"; txlen "599";
chr15	sragcm37_ss	exon	67318418	67318533	0.0166132408223418	+	.	gene_id "ENSMUSG00000102069.3"; transcript_id "ENSMUSG00000102069.3_tx_139"; exon_id "chr15_67318418_67318533_+"; exonnum "7"; txlen "568";
chr15	sragcm37_ss	exon	67318418	67318533	0.0166132408223418	+	.	gene_id "ENSMUSG00000102069.3"; transcript_id "ENSMUSG00000102069.3_tx_141"; exon_id "chr15_67318418_67318533_+"; exonnum "6"; txlen "526";
chr15	sragcm37_ss	exon	67318418	67318533	0.0166132408223418	+	.	gene_id "ENSMUSG00000102069.3"; transcript_id "ENSMUSG00000102069.3_tx_143"; exon_id "chr15_67318418_67318533_+"; exonnum "7"; txlen "606";
chr15	sragcm37_ss	exon	67318418	67318533	0.0117836522176689	+	.	gene_id "ENSMUSG00000102069.3"; transcript_id "ENSMUSG00000102069.3_tx_154"; exon_id "chr15_67318418_67318533_+"; exonnum "7"; txlen "623";
chr15	sragcm37_ss	exon	67318418	67318533	0.0117836522176689	+	.	gene_id "ENSMUSG00000102069.3"; transcript_id "ENSMUSG00000102069.3_tx_155"; exon_id "chr15_67318418_67318533_+"; exonnum "7"; txlen "619";
chr15	sragcm37_ss	exon	67318418	67318533	0.0117836522176689	+	.	gene_id "ENSMUSG00000102069.3"; transcript_id "ENSMUSG00000102069.3_tx_156"; exon_id "chr15_67318418_67318533_+"; exonnum "8"; txlen "703";
chr15	sragcm37_ss	exon	67318418	67318533	0.0117836522176689	+	.	gene_id "ENSMUSG00000102069.3"; transcript_id "ENSMUSG00000102069.3_tx_157"; exon_id "chr15_67318418_67318533_+"; exonnum "8"; txlen "699";
chr15	sragcm37_ss	exon	67318418	67318533	0.00967942860737087	+	.	gene_id "ENSMUSG00000102069.3"; transcript_id "ENSMUSG00000102069.3_tx_166"; exon_id "chr15_67318418_67318533_+"; exonnum "7"; txlen "580";
chr15	sragcm37_ss	exon	67318418	67318533	0.00967942860737087	+	.	gene_id "ENSMUSG00000102069.3"; transcript_id "ENSMUSG00000102069.3_tx_167"; exon_id "chr15_67318418_67318533_+"; exonnum "7"; txlen "576";
chr15	sragcm37_ss	exon	67318418	67318533	0.00273549069338742	+	.	gene_id "ENSMUSG00000102069.3"; transcript_id "ENSMUSG00000102069.3_tx_183"; exon_id "chr15_67318418_67318533_+"; exonnum "12"; txlen "1281";
chr15	sragcm37_ss	exon	67318418	67318533	0.0365808606651229	+	.	gene_id "ENSMUSG00000102069.3"; transcript_id "ENSMUSG00000102069.3_tx_81"; exon_id "chr15_67318418_67318533_+"; exonnum "6"; txlen "519";
chr15	sragcm37_es	exon	67325122	67325463	0.0215742017370539	+	.	gene_id "sragcm37_gene_8603"; transcript_id "sragcm37_gene_8603_tx_4"; exon_id "chr15_67325122_67325463_+"; exonnum "1"; txlen "561";
chr15	sragcm37_ss	exon	67325305	67325526	0.0113714179098285	+	.	gene_id "ENSMUSG00000102069.3"; transcript_id "ENSMUSG00000102069.3_tx_160"; exon_id "chr15_67325305_67325526_+"; exonnum "2"; txlen "550";
chr15	sragcm37_es	exon	67366845	67367062	0.00547098138677484	+	.	gene_id "sragcm37_gene_8603"; transcript_id "sragcm37_gene_8603_tx_5"; exon_id "chr15_67366845_67367062_+"; exonnum "1"; txlen "1267";
chr15	sragcm37_ss	exon	67366848	67367066	0.0215742017370539	+	.	gene_id "sragcm37_gene_8603"; transcript_id "sragcm37_gene_8603_tx_4"; exon_id "chr15_67366848_67367066_+"; exonnum "2"; txlen "561";
chr15	sragcm37_mid	exon	67397062	67397305	0.00547098138677484	+	.	gene_id "sragcm37_gene_8603"; transcript_id "sragcm37_gene_8603_tx_5"; exon_id "chr15_67397062_67397305_+"; exonnum "2"; txlen "1267";
chr15	sragcm37_es	exon	67413566	67413718	0.209617728163994	+	.	gene_id "sragcm37_gene_8603"; transcript_id "sragcm37_gene_8603_tx_2"; exon_id "chr15_67413566_67413718_+"; exonnum "1"; txlen "958";
chr15	sragcm37_es	exon	67414399	67414665	0.485739260852412	+	.	gene_id "sragcm37_gene_8603"; transcript_id "sragcm37_gene_8603_tx_1"; exon_id "chr15_67414399_67414665_+"; exonnum "1"; txlen "1072";
chr15	sragcm37_es	exon	67414891	67414989	0.181224566794606	+	.	gene_id "sragcm37_gene_8603"; transcript_id "sragcm37_gene_8603_tx_3"; exon_id "chr15_67414891_67414989_+"; exonnum "1"; txlen "904";
chr15	sragcm37_mid	exon	67417254	67417459	0.485739260852412	+	.	gene_id "sragcm37_gene_8603"; transcript_id "sragcm37_gene_8603_tx_1"; exon_id "chr15_67417254_67417459_+"; exonnum "2"; txlen "1072";
chr15	sragcm37_mid	exon	67417254	67417459	0.209617728163994	+	.	gene_id "sragcm37_gene_8603"; transcript_id "sragcm37_gene_8603_tx_2"; exon_id "chr15_67417254_67417459_+"; exonnum "2"; txlen "958";
chr15	sragcm37_mid	exon	67417254	67417459	0.181224566794606	+	.	gene_id "sragcm37_gene_8603"; transcript_id "sragcm37_gene_8603_tx_3"; exon_id "chr15_67417254_67417459_+"; exonnum "2"; txlen "904";
chr15	sragcm37_mid	exon	67417254	67417459	0.00547098138677484	+	.	gene_id "sragcm37_gene_8603"; transcript_id "sragcm37_gene_8603_tx_5"; exon_id "chr15_67417254_67417459_+"; exonnum "3"; txlen "1267";
chr15	sragcm37_mid	exon	67417710	67417813	0.485739260852412	+	.	gene_id "sragcm37_gene_8603"; transcript_id "sragcm37_gene_8603_tx_1"; exon_id "chr15_67417710_67417813_+"; exonnum "3"; txlen "1072";
chr15	sragcm37_mid	exon	67417710	67417813	0.209617728163994	+	.	gene_id "sragcm37_gene_8603"; transcript_id "sragcm37_gene_8603_tx_2"; exon_id "chr15_67417710_67417813_+"; exonnum "3"; txlen "958";
chr15	sragcm37_mid	exon	67417710	67417813	0.181224566794606	+	.	gene_id "sragcm37_gene_8603"; transcript_id "sragcm37_gene_8603_tx_3"; exon_id "chr15_67417710_67417813_+"; exonnum "3"; txlen "904";
chr15	sragcm37_mid	exon	67417710	67417813	0.00547098138677484	+	.	gene_id "sragcm37_gene_8603"; transcript_id "sragcm37_gene_8603_tx_5"; exon_id "chr15_67417710_67417813_+"; exonnum "4"; txlen "1267";
chr15	sragcm37_ss	exon	67419523	67420017	0.485739260852412	+	.	gene_id "sragcm37_gene_8603"; transcript_id "sragcm37_gene_8603_tx_1"; exon_id "chr15_67419523_67420017_+"; exonnum "4"; txlen "1072";
chr15	sragcm37_ss	exon	67419523	67420017	0.209617728163994	+	.	gene_id "sragcm37_gene_8603"; transcript_id "sragcm37_gene_8603_tx_2"; exon_id "chr15_67419523_67420017_+"; exonnum "4"; txlen "958";
chr15	sragcm37_ss	exon	67419523	67420017	0.181224566794606	+	.	gene_id "sragcm37_gene_8603"; transcript_id "sragcm37_gene_8603_tx_3"; exon_id "chr15_67419523_67420017_+"; exonnum "4"; txlen "904";
chr15	sragcm37_ss	exon	67419523	67420017	0.00547098138677484	+	.	gene_id "sragcm37_gene_8603"; transcript_id "sragcm37_gene_8603_tx_5"; exon_id "chr15_67419523_67420017_+"; exonnum "5"; txlen "1267";
chr15	sragcm37_ss	exon	67471143	67471869	0.0270350611517303	+	.	gene_id "ENSMUSG00000102069.3"; transcript_id "ENSMUSG00000102069.3_tx_104"; exon_id "chr15_67471143_67471869_+"; exonnum "3"; txlen "941";
chr15	sragcm37_ss	exon	67471143	67471869	0.018048718745132	+	.	gene_id "ENSMUSG00000102069.3"; transcript_id "ENSMUSG00000102069.3_tx_126"; exon_id "chr15_67471143_67471869_+"; exonnum "6"; txlen "1129";
chr15	sragcm37_ss	exon	67471143	67471869	0.018048718745132	+	.	gene_id "ENSMUSG00000102069.3"; transcript_id "ENSMUSG00000102069.3_tx_127"; exon_id "chr15_67471143_67471869_+"; exonnum "6"; txlen "1238";
chr15	sragcm37_ss	exon	67471143	67471869	0.00955520404154045	+	.	gene_id "ENSMUSG00000102069.3"; transcript_id "ENSMUSG00000102069.3_tx_169"; exon_id "chr15_67471143_67471869_+"; exonnum "6"; txlen "1131";
chr15	sragcm37_ss	exon	67471143	67471869	0.00955520404154045	+	.	gene_id "ENSMUSG00000102069.3"; transcript_id "ENSMUSG00000102069.3_tx_170"; exon_id "chr15_67471143_67471869_+"; exonnum "6"; txlen "1240";
chr15	sragcm37_ss	exon	67471143	67471869	0.0750260465483917	+	.	gene_id "ENSMUSG00000102069.3"; transcript_id "ENSMUSG00000102069.3_tx_23"; exon_id "chr15_67471143_67471869_+"; exonnum "4"; txlen "966";
chr15	sragcm37_ss	exon	67471143	67471869	0.0414058841800086	+	.	gene_id "ENSMUSG00000102069.3"; transcript_id "ENSMUSG00000102069.3_tx_74"; exon_id "chr15_67471143_67471869_+"; exonnum "5"; txlen "1031";
chr15	sragcm37_ss	exon	67471143	67471869	0.033974058814366	+	.	gene_id "ENSMUSG00000102069.3"; transcript_id "ENSMUSG00000102069.3_tx_83"; exon_id "chr15_67471143_67471869_+"; exonnum "4"; txlen "1075";
chr15	sragcm37_ss	exon	67471143	67471869	0.033974058814366	+	.	gene_id "ENSMUSG00000102069.3"; transcript_id "ENSMUSG00000102069.3_tx_84"; exon_id "chr15_67471143_67471869_+"; exonnum "5"; txlen "1140";
chr15	HAVANA	gene	67745677	67745916	0	+	.	gene_id "ENSMUSG00000115875.2"; gene_type "processed_pseudogene"; gene_name "Gm49408"; level 2; mgi_id "MGI:6155033"; havana_gene "OTTMUSG00000070608.1";
chr15	HAVANA	transcript	67745677	67745916	0	+	.	gene_id "ENSMUSG00000115875.2"; transcript_id "ENSMUST00000230402.2"; gene_type "processed_pseudogene"; gene_name "Gm49408"; transcript_type "processed_pseudogene"; transcript_name "Gm49408-201"; level 2; mgi_id "MGI:6155033"; ont "PGO:0000004"; tag "basic"; tag "Ensembl_canonical"; tag "GENCODE_Primary"; havana_gene "OTTMUSG00000070608.1"; havana_transcript "OTTMUST00000170634.1";
chr15	HAVANA	exon	67745677	67745916	0	+	.	gene_id "ENSMUSG00000115875.2"; transcript_id "ENSMUST00000230402.2"; gene_type "processed_pseudogene"; gene_name "Gm49408"; transcript_type "processed_pseudogene"; transcript_name "Gm49408-201"; exon_number 1; exon_id "ENSMUSE00001441826.2"; level 2; mgi_id "MGI:6155033"; ont "PGO:0000004"; tag "basic"; tag "Ensembl_canonical"; tag "GENCODE_Primary"; havana_gene "OTTMUSG00000070608.1"; havana_transcript "OTTMUST00000170634.1";
chr15	HAVANA	exon	67997734	67997809	0	+	.	gene_id "ENSMUSG00000136463.1"; transcript_id "ENSMUST00000335928.1"; gene_type "lncRNA"; gene_name "ENSMUSG00000136463"; transcript_type "lncRNA"; transcript_name "ENSMUST00000335928"; exon_number 1; exon_id "ENSMUSE00001662341.1"; level 2; tag "basic"; tag "Ensembl_canonical"; tag "GENCODE_Primary"; tag "TAGENE";
chr15	HAVANA	gene	67997734	68023322	0	+	.	gene_id "ENSMUSG00000136463.1"; gene_type "lncRNA"; gene_name "ENSMUSG00000136463"; level 2;
chr15	HAVANA	transcript	67997734	68023322	0	+	.	gene_id "ENSMUSG00000136463.1"; transcript_id "ENSMUST00000335928.1"; gene_type "lncRNA"; gene_name "ENSMUSG00000136463"; transcript_type "lncRNA"; transcript_name "ENSMUST00000335928"; level 2; tag "basic"; tag "Ensembl_canonical"; tag "GENCODE_Primary"; tag "TAGENE";
chr15	HAVANA	exon	67997735	67997809	0	+	.	gene_id "ENSMUSG00000136463.1"; transcript_id "ENSMUST00000335929.1"; gene_type "lncRNA"; gene_name "ENSMUSG00000136463"; transcript_type "lncRNA"; transcript_name "ENSMUST00000335929"; exon_number 1; exon_id "ENSMUSE00001662343.1"; level 2; tag "basic"; tag "TAGENE";
chr15	ENSEMBL_gcm37	exon	67997735	67997809	0.00483971430368544	+	.	gene_id "ENSMUSG00000136463.1"; transcript_id "ENSMUSG00000136463.1_tx_1"; exon_id "chr15_67997735_67997809_+"; exonnum "1"; txlen "1280";
chr15	HAVANA	transcript	67997735	68005605	0	+	.	gene_id "ENSMUSG00000136463.1"; transcript_id "ENSMUST00000335929.1"; gene_type "lncRNA"; gene_name "ENSMUSG00000136463"; transcript_type "lncRNA"; transcript_name "ENSMUST00000335929"; level 2; tag "basic"; tag "TAGENE";
chr15	sragcm37_ss	exon	67999336	68000540	0.00483971430368544	+	.	gene_id "ENSMUSG00000136463.1"; transcript_id "ENSMUSG00000136463.1_tx_1"; exon_id "chr15_67999336_68000540_+"; exonnum "2"; txlen "1280";
chr15	HAVANA	exon	68005210	68005605	0	+	.	gene_id "ENSMUSG00000136463.1"; transcript_id "ENSMUST00000335929.1"; gene_type "lncRNA"; gene_name "ENSMUSG00000136463"; transcript_type "lncRNA"; transcript_name "ENSMUST00000335929"; exon_number 2; exon_id "ENSMUSE00001662342.1"; level 2; tag "basic"; tag "TAGENE";
chr15	HAVANA	exon	68022695	68023322	0	+	.	gene_id "ENSMUSG00000136463.1"; transcript_id "ENSMUST00000335928.1"; gene_type "lncRNA"; gene_name "ENSMUSG00000136463"; transcript_type "lncRNA"; transcript_name "ENSMUST00000335928"; exon_number 2; exon_id "ENSMUSE00001662340.1"; level 2; tag "basic"; tag "Ensembl_canonical"; tag "GENCODE_Primary"; tag "TAGENE";
chr15	sragcm37_es	exon	68130793	68130955	0.0416199221339687	+	.	gene_id "sragcm37_gene_11220"; transcript_id "sragcm37_gene_11220_tx_3"; exon_id "chr15_68130793_68130955_+"; exonnum "1"; txlen "679";
chr15	sragcm37_es	exon	68138828	68139061	0.00685097890614595	+	.	gene_id "sragcm37_gene_11220"; transcript_id "sragcm37_gene_11220_tx_4"; exon_id "chr15_68138828_68139061_+"; exonnum "1"; txlen "750";
chr15	sragcm37_mid	exon	68140128	68140207	0.0416199221339687	+	.	gene_id "sragcm37_gene_11220"; transcript_id "sragcm37_gene_11220_tx_3"; exon_id "chr15_68140128_68140207_+"; exonnum "2"; txlen "679";
chr15	sragcm37_mid	exon	68140128	68140207	0.00685097890614595	+	.	gene_id "sragcm37_gene_11220"; transcript_id "sragcm37_gene_11220_tx_4"; exon_id "chr15_68140128_68140207_+"; exonnum "2"; txlen "750";
chr15	sragcm37_es	exon	68146244	68146347	0.20180409581224	+	.	gene_id "sragcm37_gene_11220"; transcript_id "sragcm37_gene_11220_tx_1"; exon_id "chr15_68146244_68146347_+"; exonnum "1"; txlen "540";
chr15	sragcm37_mid	exon	68146610	68146704	0.20180409581224	+	.	gene_id "sragcm37_gene_11220"; transcript_id "sragcm37_gene_11220_tx_1"; exon_id "chr15_68146610_68146704_+"; exonnum "2"; txlen "540";
chr15	sragcm37_mid	exon	68146610	68146704	0.0416199221339687	+	.	gene_id "sragcm37_gene_11220"; transcript_id "sragcm37_gene_11220_tx_3"; exon_id "chr15_68146610_68146704_+"; exonnum "3"; txlen "679";
chr15	sragcm37_mid	exon	68146610	68146704	0.00685097890614595	+	.	gene_id "sragcm37_gene_11220"; transcript_id "sragcm37_gene_11220_tx_4"; exon_id "chr15_68146610_68146704_+"; exonnum "3"; txlen "750";
chr15	sragcm37_ss	exon	68165710	68166050	0.20180409581224	+	.	gene_id "sragcm37_gene_11220"; transcript_id "sragcm37_gene_11220_tx_1"; exon_id "chr15_68165710_68166050_+"; exonnum "3"; txlen "540";
chr15	sragcm37_ss	exon	68165710	68166050	0.0416199221339687	+	.	gene_id "sragcm37_gene_11220"; transcript_id "sragcm37_gene_11220_tx_3"; exon_id "chr15_68165710_68166050_+"; exonnum "4"; txlen "679";
chr15	sragcm37_ss	exon	68165710	68166050	0.00685097890614595	+	.	gene_id "sragcm37_gene_11220"; transcript_id "sragcm37_gene_11220_tx_4"; exon_id "chr15_68165710_68166050_+"; exonnum "4"; txlen "750";
chr15	HAVANA	gene	68181668	68182150	0	+	.	gene_id "ENSMUSG00000068397.5"; gene_type "processed_pseudogene"; gene_name "Gm10240"; level 2; mgi_id "MGI:3704454"; havana_gene "OTTMUSG00000042917.1";
chr15	HAVANA	transcript	68181668	68182150	0	+	.	gene_id "ENSMUSG00000068397.5"; transcript_id "ENSMUST00000089785.5"; gene_type "processed_pseudogene"; gene_name "Gm10240"; transcript_type "processed_pseudogene"; transcript_name "Gm10240-201"; level 2; transcript_support_level "NA"; mgi_id "MGI:3704454"; ont "PGO:0000004"; tag "basic"; tag "Ensembl_canonical"; tag "GENCODE_Primary"; havana_gene "OTTMUSG00000042917.1"; havana_transcript "OTTMUST00000112735.1";
chr15	HAVANA	exon	68181668	68182150	0	+	.	gene_id "ENSMUSG00000068397.5"; transcript_id "ENSMUST00000089785.5"; gene_type "processed_pseudogene"; gene_name "Gm10240"; transcript_type "processed_pseudogene"; transcript_name "Gm10240-201"; exon_number 1; exon_id "ENSMUSE00000916360.2"; level 2; transcript_support_level "NA"; mgi_id "MGI:3704454"; ont "PGO:0000004"; tag "basic"; tag "Ensembl_canonical"; tag "GENCODE_Primary"; havana_gene "OTTMUSG00000042917.1"; havana_transcript "OTTMUST00000112735.1";
chr15	HAVANA	exon	68235231	68235392	0	+	.	gene_id "ENSMUSG00000143625.1"; transcript_id "ENSMUST00000378228.1"; gene_type "lncRNA"; gene_name "ENSMUSG00000143625"; transcript_type "lncRNA"; transcript_name "ENSMUST00000378228"; exon_number 1; exon_id "ENSMUSE00001743793.1"; level 2; tag "Ensembl_canonical"; tag "GENCODE_Primary"; tag "TAGENE";
chr15	ENSEMBL_gcm37	exon	68235231	68235392	0.00273549069338742	+	.	gene_id "ENSMUSG00000143625.1"; transcript_id "ENSMUSG00000143625.1_tx_14"; exon_id "chr15_68235231_68235392_+"; exonnum "1"; txlen "2385";
chr15	HAVANA	transcript	68235231	68364748	0	+	.	gene_id "ENSMUSG00000143625.1"; transcript_id "ENSMUST00000378228.1"; gene_type "lncRNA"; gene_name "ENSMUSG00000143625"; transcript_type "lncRNA"; transcript_name "ENSMUST00000378228"; level 2; tag "Ensembl_canonical"; tag "GENCODE_Primary"; tag "TAGENE";
chr15	HAVANA	gene	68235231	68364755	0	+	.	gene_id "ENSMUSG00000143625.1"; gene_type "lncRNA"; gene_name "ENSMUSG00000143625"; level 2;
chr15	HAVANA	exon	68235439	68235517	0	+	.	gene_id "ENSMUSG00000143625.1"; transcript_id "ENSMUST00000378229.1"; gene_type "lncRNA"; gene_name "ENSMUSG00000143625"; transcript_type "lncRNA"; transcript_name "ENSMUST00000378229"; exon_number 1; exon_id "ENSMUSE00001743783.1"; level 2; tag "TAGENE";
chr15	HAVANA	transcript	68235439	68364755	0	+	.	gene_id "ENSMUSG00000143625.1"; transcript_id "ENSMUST00000378229.1"; gene_type "lncRNA"; gene_name "ENSMUSG00000143625"; transcript_type "lncRNA"; transcript_name "ENSMUST00000378229"; level 2; tag "TAGENE";
chr15	HAVANA	exon	68235441	68235517	0	+	.	gene_id "ENSMUSG00000143625.1"; transcript_id "ENSMUST00000378230.1"; gene_type "lncRNA"; gene_name "ENSMUSG00000143625"; transcript_type "lncRNA"; transcript_name "ENSMUST00000378230"; exon_number 1; exon_id "ENSMUSE00001743787.1"; level 2; tag "TAGENE";
chr15	ENSEMBL_gcm37	exon	68235441	68235517	0.00273549069338742	+	.	gene_id "ENSMUSG00000143625.1"; transcript_id "ENSMUSG00000143625.1_tx_13"; exon_id "chr15_68235441_68235517_+"; exonnum "1"; txlen "2300";
chr15	HAVANA	transcript	68235441	68364748	0	+	.	gene_id "ENSMUSG00000143625.1"; transcript_id "ENSMUST00000378230.1"; gene_type "lncRNA"; gene_name "ENSMUSG00000143625"; transcript_type "lncRNA"; transcript_name "ENSMUST00000378230"; level 2; tag "TAGENE";
chr15	sragcm37_es	exon	68256601	68256719	0.0150940154849684	+	.	gene_id "ENSMUSG00000143625.1"; transcript_id "ENSMUSG00000143625.1_tx_9"; exon_id "chr15_68256601_68256719_+"; exonnum "1"; txlen "1068";
chr15	HAVANA	exon	68271277	68271574	0	+	.	gene_id "ENSMUSG00000143625.1"; transcript_id "ENSMUST00000378231.1"; gene_type "lncRNA"; gene_name "ENSMUSG00000143625"; transcript_type "lncRNA"; transcript_name "ENSMUST00000378231"; exon_number 1; exon_id "ENSMUSE00001743786.1"; level 2; tag "TAGENE";
chr15	HAVANA	transcript	68271277	68364748	0	+	.	gene_id "ENSMUSG00000143625.1"; transcript_id "ENSMUST00000378231.1"; gene_type "lncRNA"; gene_name "ENSMUSG00000143625"; transcript_type "lncRNA"; transcript_name "ENSMUST00000378231"; level 2; tag "TAGENE";
chr15	HAVANA	exon	68271309	68271574	0	+	.	gene_id "ENSMUSG00000143625.1"; transcript_id "ENSMUST00000378232.1"; gene_type "lncRNA"; gene_name "ENSMUSG00000143625"; transcript_type "lncRNA"; transcript_name "ENSMUST00000378232"; exon_number 1; exon_id "ENSMUSE00001743781.1"; level 2; tag "basic"; tag "TAGENE";
chr15	HAVANA	transcript	68271309	68364748	0	+	.	gene_id "ENSMUSG00000143625.1"; transcript_id "ENSMUST00000378232.1"; gene_type "lncRNA"; gene_name "ENSMUSG00000143625"; transcript_type "lncRNA"; transcript_name "ENSMUST00000378232"; level 2; tag "basic"; tag "TAGENE";
chr15	HAVANA	exon	68288455	68288571	0	+	.	gene_id "ENSMUSG00000143625.1"; transcript_id "ENSMUST00000378228.1"; gene_type "lncRNA"; gene_name "ENSMUSG00000143625"; transcript_type "lncRNA"; transcript_name "ENSMUST00000378228"; exon_number 2; exon_id "ENSMUSE00001743782.1"; level 2; tag "Ensembl_canonical"; tag "GENCODE_Primary"; tag "TAGENE";
chr15	HAVANA	exon	68288455	68288571	0	+	.	gene_id "ENSMUSG00000143625.1"; transcript_id "ENSMUST00000378229.1"; gene_type "lncRNA"; gene_name "ENSMUSG00000143625"; transcript_type "lncRNA"; transcript_name "ENSMUST00000378229"; exon_number 2; exon_id "ENSMUSE00001743782.1"; level 2; tag "TAGENE";
chr15	HAVANA	exon	68288455	68288571	0	+	.	gene_id "ENSMUSG00000143625.1"; transcript_id "ENSMUST00000378230.1"; gene_type "lncRNA"; gene_name "ENSMUSG00000143625"; transcript_type "lncRNA"; transcript_name "ENSMUST00000378230"; exon_number 2; exon_id "ENSMUSE00001743782.1"; level 2; tag "TAGENE";
chr15	HAVANA	exon	68288455	68288571	0	+	.	gene_id "ENSMUSG00000143625.1"; transcript_id "ENSMUST00000378232.1"; gene_type "lncRNA"; gene_name "ENSMUSG00000143625"; transcript_type "lncRNA"; transcript_name "ENSMUST00000378232"; exon_number 2; exon_id "ENSMUSE00001743782.1"; level 2; tag "basic"; tag "TAGENE";
chr15	ENSEMBL_gcm37	exon	68288455	68288571	0.00273549069338742	+	.	gene_id "ENSMUSG00000143625.1"; transcript_id "ENSMUSG00000143625.1_tx_13"; exon_id "chr15_68288455_68288571_+"; exonnum "2"; txlen "2300";
chr15	ENSEMBL_gcm37	exon	68288455	68288571	0.00273549069338742	+	.	gene_id "ENSMUSG00000143625.1"; transcript_id "ENSMUSG00000143625.1_tx_14"; exon_id "chr15_68288455_68288571_+"; exonnum "2"; txlen "2385";
chr15	ENSEMBL_gcm37	exon	68288455	68288571	0.0150940154849684	+	.	gene_id "ENSMUSG00000143625.1"; transcript_id "ENSMUSG00000143625.1_tx_9"; exon_id "chr15_68288455_68288571_+"; exonnum "2"; txlen "1068";
chr15	HAVANA	exon	68289785	68289897	0	+	.	gene_id "ENSMUSG00000143625.1"; transcript_id "ENSMUST00000378230.1"; gene_type "lncRNA"; gene_name "ENSMUSG00000143625"; transcript_type "lncRNA"; transcript_name "ENSMUST00000378230"; exon_number 3; exon_id "ENSMUSE00001743794.1"; level 2; tag "TAGENE";
chr15	HAVANA	exon	68289785	68289897	0	+	.	gene_id "ENSMUSG00000143625.1"; transcript_id "ENSMUST00000378232.1"; gene_type "lncRNA"; gene_name "ENSMUSG00000143625"; transcript_type "lncRNA"; transcript_name "ENSMUST00000378232"; exon_number 3; exon_id "ENSMUSE00001743794.1"; level 2; tag "basic"; tag "TAGENE";
chr15	ENSEMBL_gcm37	exon	68289785	68289897	0.00273549069338742	+	.	gene_id "ENSMUSG00000143625.1"; transcript_id "ENSMUSG00000143625.1_tx_13"; exon_id "chr15_68289785_68289897_+"; exonnum "3"; txlen "2300";
chr15	ENSEMBL_gcm37	exon	68289785	68289897	0.00273549069338742	+	.	gene_id "ENSMUSG00000143625.1"; transcript_id "ENSMUSG00000143625.1_tx_14"; exon_id "chr15_68289785_68289897_+"; exonnum "3"; txlen "2385";
chr15	sragcm37_mid	exon	68290596	68290712	0.00273549069338742	+	.	gene_id "ENSMUSG00000143625.1"; transcript_id "ENSMUSG00000143625.1_tx_13"; exon_id "chr15_68290596_68290712_+"; exonnum "4"; txlen "2300";
chr15	sragcm37_mid	exon	68290596	68290712	0.00273549069338742	+	.	gene_id "ENSMUSG00000143625.1"; transcript_id "ENSMUSG00000143625.1_tx_14"; exon_id "chr15_68290596_68290712_+"; exonnum "4"; txlen "2385";
chr15	sragcm37_es	exon	68305508	68305653	0.0112633973281174	+	.	gene_id "ENSMUSG00000143625.1"; transcript_id "ENSMUSG00000143625.1_tx_12"; exon_id "chr15_68305508_68305653_+"; exonnum "1"; txlen "1379";
chr15	sragcm37_mid	exon	68311535	68311602	0.00273549069338742	+	.	gene_id "ENSMUSG00000143625.1"; transcript_id "ENSMUSG00000143625.1_tx_13"; exon_id "chr15_68311535_68311602_+"; exonnum "5"; txlen "2300";
chr15	sragcm37_mid	exon	68311535	68311602	0.00273549069338742	+	.	gene_id "ENSMUSG00000143625.1"; transcript_id "ENSMUSG00000143625.1_tx_14"; exon_id "chr15_68311535_68311602_+"; exonnum "5"; txlen "2385";
chr15	sragcm37_ss	exon	68311724	68313531	0.00273549069338742	+	.	gene_id "ENSMUSG00000143625.1"; transcript_id "ENSMUSG00000143625.1_tx_13"; exon_id "chr15_68311724_68313531_+"; exonnum "6"; txlen "2300";
chr15	sragcm37_ss	exon	68311724	68313531	0.00273549069338742	+	.	gene_id "ENSMUSG00000143625.1"; transcript_id "ENSMUSG00000143625.1_tx_14"; exon_id "chr15_68311724_68313531_+"; exonnum "6"; txlen "2385";
chr15	sragcm37_ss	exon	68312175	68313407	0.0112633973281174	+	.	gene_id "ENSMUSG00000143625.1"; transcript_id "ENSMUSG00000143625.1_tx_12"; exon_id "chr15_68312175_68313407_+"; exonnum "2"; txlen "1379";
chr15	HAVANA	exon	68317363	68317542	0	+	.	gene_id "ENSMUSG00000143625.1"; transcript_id "ENSMUST00000378233.1"; gene_type "lncRNA"; gene_name "ENSMUSG00000143625"; transcript_type "lncRNA"; transcript_name "ENSMUST00000378233"; exon_number 1; exon_id "ENSMUSE00001743785.1"; level 2; tag "TAGENE";
chr15	HAVANA	transcript	68317363	68364746	0	+	.	gene_id "ENSMUSG00000143625.1"; transcript_id "ENSMUST00000378233.1"; gene_type "lncRNA"; gene_name "ENSMUSG00000143625"; transcript_type "lncRNA"; transcript_name "ENSMUST00000378233"; level 2; tag "TAGENE";
chr15	HAVANA	exon	68349611	68349719	0	+	.	gene_id "ENSMUSG00000143625.1"; transcript_id "ENSMUST00000378234.1"; gene_type "lncRNA"; gene_name "ENSMUSG00000143625"; transcript_type "lncRNA"; transcript_name "ENSMUST00000378234"; exon_number 1; exon_id "ENSMUSE00001743790.1"; level 2; tag "TAGENE";
chr15	HAVANA	transcript	68349611	68364748	0	+	.	gene_id "ENSMUSG00000143625.1"; transcript_id "ENSMUST00000378234.1"; gene_type "lncRNA"; gene_name "ENSMUSG00000143625"; transcript_type "lncRNA"; transcript_name "ENSMUST00000378234"; level 2; tag "TAGENE";
chr15	HAVANA	exon	68363663	68363725	0	+	.	gene_id "ENSMUSG00000143625.1"; transcript_id "ENSMUST00000378235.1"; gene_type "lncRNA"; gene_name "ENSMUSG00000143625"; transcript_type "lncRNA"; transcript_name "ENSMUST00000378235"; exon_number 1; exon_id "ENSMUSE00001743789.1"; level 2; tag "TAGENE";
chr15	HAVANA	transcript	68363663	68364748	0	+	.	gene_id "ENSMUSG00000143625.1"; transcript_id "ENSMUST00000378235.1"; gene_type "lncRNA"; gene_name "ENSMUSG00000143625"; transcript_type "lncRNA"; transcript_name "ENSMUST00000378235"; level 2; tag "TAGENE";
chr15	HAVANA	exon	68363823	68363945	0	+	.	gene_id "ENSMUSG00000143625.1"; transcript_id "ENSMUST00000378228.1"; gene_type "lncRNA"; gene_name "ENSMUSG00000143625"; transcript_type "lncRNA"; transcript_name "ENSMUST00000378228"; exon_number 3; exon_id "ENSMUSE00001743788.1"; level 2; tag "Ensembl_canonical"; tag "GENCODE_Primary"; tag "TAGENE";
chr15	HAVANA	exon	68363823	68363945	0	+	.	gene_id "ENSMUSG00000143625.1"; transcript_id "ENSMUST00000378229.1"; gene_type "lncRNA"; gene_name "ENSMUSG00000143625"; transcript_type "lncRNA"; transcript_name "ENSMUST00000378229"; exon_number 3; exon_id "ENSMUSE00001743788.1"; level 2; tag "TAGENE";
chr15	HAVANA	exon	68363823	68363945	0	+	.	gene_id "ENSMUSG00000143625.1"; transcript_id "ENSMUST00000378230.1"; gene_type "lncRNA"; gene_name "ENSMUSG00000143625"; transcript_type "lncRNA"; transcript_name "ENSMUST00000378230"; exon_number 4; exon_id "ENSMUSE00001743788.1"; level 2; tag "TAGENE";
chr15	HAVANA	exon	68363823	68363945	0	+	.	gene_id "ENSMUSG00000143625.1"; transcript_id "ENSMUST00000378231.1"; gene_type "lncRNA"; gene_name "ENSMUSG00000143625"; transcript_type "lncRNA"; transcript_name "ENSMUST00000378231"; exon_number 2; exon_id "ENSMUSE00001743788.1"; level 2; tag "TAGENE";
chr15	HAVANA	exon	68363823	68363945	0	+	.	gene_id "ENSMUSG00000143625.1"; transcript_id "ENSMUST00000378232.1"; gene_type "lncRNA"; gene_name "ENSMUSG00000143625"; transcript_type "lncRNA"; transcript_name "ENSMUST00000378232"; exon_number 4; exon_id "ENSMUSE00001743788.1"; level 2; tag "basic"; tag "TAGENE";
chr15	HAVANA	exon	68363823	68363945	0	+	.	gene_id "ENSMUSG00000143625.1"; transcript_id "ENSMUST00000378233.1"; gene_type "lncRNA"; gene_name "ENSMUSG00000143625"; transcript_type "lncRNA"; transcript_name "ENSMUST00000378233"; exon_number 2; exon_id "ENSMUSE00001743788.1"; level 2; tag "TAGENE";
chr15	HAVANA	exon	68363823	68363945	0	+	.	gene_id "ENSMUSG00000143625.1"; transcript_id "ENSMUST00000378234.1"; gene_type "lncRNA"; gene_name "ENSMUSG00000143625"; transcript_type "lncRNA"; transcript_name "ENSMUST00000378234"; exon_number 2; exon_id "ENSMUSE00001743788.1"; level 2; tag "TAGENE";
chr15	HAVANA	exon	68363823	68363945	0	+	.	gene_id "ENSMUSG00000143625.1"; transcript_id "ENSMUST00000378235.1"; gene_type "lncRNA"; gene_name "ENSMUSG00000143625"; transcript_type "lncRNA"; transcript_name "ENSMUST00000378235"; exon_number 2; exon_id "ENSMUSE00001743788.1"; level 2; tag "TAGENE";
chr15	ENSEMBL_gcm37	exon	68363823	68363945	0.0150940154849684	+	.	gene_id "ENSMUSG00000143625.1"; transcript_id "ENSMUSG00000143625.1_tx_9"; exon_id "chr15_68363823_68363945_+"; exonnum "3"; txlen "1068";
chr15	HAVANA	exon	68364040	68364746	0	+	.	gene_id "ENSMUSG00000143625.1"; transcript_id "ENSMUST00000378233.1"; gene_type "lncRNA"; gene_name "ENSMUSG00000143625"; transcript_type "lncRNA"; transcript_name "ENSMUST00000378233"; exon_number 3; exon_id "ENSMUSE00001743784.1"; level 2; tag "TAGENE";
chr15	HAVANA	exon	68364040	68364748	0	+	.	gene_id "ENSMUSG00000143625.1"; transcript_id "ENSMUST00000378228.1"; gene_type "lncRNA"; gene_name "ENSMUSG00000143625"; transcript_type "lncRNA"; transcript_name "ENSMUST00000378228"; exon_number 4; exon_id "ENSMUSE00001743792.1"; level 2; tag "Ensembl_canonical"; tag "GENCODE_Primary"; tag "TAGENE";
chr15	HAVANA	exon	68364040	68364748	0	+	.	gene_id "ENSMUSG00000143625.1"; transcript_id "ENSMUST00000378230.1"; gene_type "lncRNA"; gene_name "ENSMUSG00000143625"; transcript_type "lncRNA"; transcript_name "ENSMUST00000378230"; exon_number 5; exon_id "ENSMUSE00001743792.1"; level 2; tag "TAGENE";
chr15	HAVANA	exon	68364040	68364748	0	+	.	gene_id "ENSMUSG00000143625.1"; transcript_id "ENSMUST00000378231.1"; gene_type "lncRNA"; gene_name "ENSMUSG00000143625"; transcript_type "lncRNA"; transcript_name "ENSMUST00000378231"; exon_number 3; exon_id "ENSMUSE00001743792.1"; level 2; tag "TAGENE";
chr15	HAVANA	exon	68364040	68364748	0	+	.	gene_id "ENSMUSG00000143625.1"; transcript_id "ENSMUST00000378232.1"; gene_type "lncRNA"; gene_name "ENSMUSG00000143625"; transcript_type "lncRNA"; transcript_name "ENSMUST00000378232"; exon_number 5; exon_id "ENSMUSE00001743792.1"; level 2; tag "basic"; tag "TAGENE";
chr15	HAVANA	exon	68364040	68364748	0	+	.	gene_id "ENSMUSG00000143625.1"; transcript_id "ENSMUST00000378234.1"; gene_type "lncRNA"; gene_name "ENSMUSG00000143625"; transcript_type "lncRNA"; transcript_name "ENSMUST00000378234"; exon_number 3; exon_id "ENSMUSE00001743792.1"; level 2; tag "TAGENE";
chr15	HAVANA	exon	68364040	68364748	0	+	.	gene_id "ENSMUSG00000143625.1"; transcript_id "ENSMUST00000378235.1"; gene_type "lncRNA"; gene_name "ENSMUSG00000143625"; transcript_type "lncRNA"; transcript_name "ENSMUST00000378235"; exon_number 3; exon_id "ENSMUSE00001743792.1"; level 2; tag "TAGENE";
chr15	ENSEMBL_gcm37	exon	68364040	68364748	0.0150940154849684	+	.	gene_id "ENSMUSG00000143625.1"; transcript_id "ENSMUSG00000143625.1_tx_9"; exon_id "chr15_68364040_68364748_+"; exonnum "4"; txlen "1068";
chr15	HAVANA	exon	68364040	68364755	0	+	.	gene_id "ENSMUSG00000143625.1"; transcript_id "ENSMUST00000378229.1"; gene_type "lncRNA"; gene_name "ENSMUSG00000143625"; transcript_type "lncRNA"; transcript_name "ENSMUST00000378229"; exon_number 4; exon_id "ENSMUSE00001743791.1"; level 2; tag "TAGENE";
chr15	ENSEMBL	gene	68543265	68543371	0	+	.	gene_id "ENSMUSG00000119259.1"; gene_type "snRNA"; gene_name "Gm25987"; level 3; mgi_id "MGI:5455764";
chr15	ENSEMBL	transcript	68543265	68543371	0	+	.	gene_id "ENSMUSG00000119259.1"; transcript_id "ENSMUST00000239718.1"; gene_type "snRNA"; gene_name "Gm25987"; transcript_type "snRNA"; transcript_name "Gm25987-201"; level 3; mgi_id "MGI:5455764"; tag "basic"; tag "Ensembl_canonical"; tag "GENCODE_Primary";
chr15	ENSEMBL	exon	68543265	68543371	0	+	.	gene_id "ENSMUSG00000119259.1"; transcript_id "ENSMUST00000239718.1"; gene_type "snRNA"; gene_name "Gm25987"; transcript_type "snRNA"; transcript_name "Gm25987-201"; exon_number 1; exon_id "ENSMUSE00011466870.2"; level 3; mgi_id "MGI:5455764"; tag "basic"; tag "Ensembl_canonical"; tag "GENCODE_Primary";
chr15	sragcm37_mid	exon	68586945	68587182	0.00994899676708231	+	.	gene_id "sragcm37_gene_13121"; transcript_id "sragcm37_gene_13121_tx_1"; exon_id "chr15_68586945_68587182_+"; exonnum "1"; txlen "542";
chr15	sragcm37_mid	exon	68587293	68587404	0.00994899676708231	+	.	gene_id "sragcm37_gene_13121"; transcript_id "sragcm37_gene_13121_tx_1"; exon_id "chr15_68587293_68587404_+"; exonnum "2"; txlen "542";
chr15	sragcm37_ss	exon	68588729	68588920	0.00994899676708231	+	.	gene_id "sragcm37_gene_13121"; transcript_id "sragcm37_gene_13121_tx_1"; exon_id "chr15_68588729_68588920_+"; exonnum "3"; txlen "542";
chr15	HAVANA	exon	68627082	68627768	0	+	.	gene_id "ENSMUSG00000116294.3"; transcript_id "ENSMUST00000229768.3"; gene_type "lncRNA"; gene_name "Gm49415"; transcript_type "lncRNA"; transcript_name "Gm49415-201"; exon_number 1; exon_id "ENSMUSE00001624154.1"; level 2; mgi_id "MGI:6155044"; tag "basic"; tag "TAGENE"; havana_gene "OTTMUSG00000070631.1"; havana_transcript "OTTMUST00000170682.1";
chr15	HAVANA	transcript	68627082	68633322	0	+	.	gene_id "ENSMUSG00000116294.3"; transcript_id "ENSMUST00000229768.3"; gene_type "lncRNA"; gene_name "Gm49415"; transcript_type "lncRNA"; transcript_name "Gm49415-201"; level 2; mgi_id "MGI:6155044"; tag "basic"; tag "TAGENE"; havana_gene "OTTMUSG00000070631.1"; havana_transcript "OTTMUST00000170682.1";
chr15	HAVANA	gene	68627082	68636098	0	+	.	gene_id "ENSMUSG00000116294.3"; gene_type "lncRNA"; gene_name "Gm49415"; level 2; mgi_id "MGI:6155044"; tag "overlapping_locus"; tag "overlaps_pseudogene"; havana_gene "OTTMUSG00000070631.1";
chr15	HAVANA	exon	68627105	68627768	0	+	.	gene_id "ENSMUSG00000116294.3"; transcript_id "ENSMUST00000316097.1"; gene_type "lncRNA"; gene_name "Gm49415"; transcript_type "lncRNA"; transcript_name "Gm49415-202"; exon_number 1; exon_id "ENSMUSE00001624155.1"; level 2; mgi_id "MGI:6155044"; tag "basic"; tag "Ensembl_canonical"; tag "GENCODE_Primary"; tag "TAGENE"; havana_gene "OTTMUSG00000070631.1";
chr15	HAVANA	transcript	68627105	68636088	0	+	.	gene_id "ENSMUSG00000116294.3"; transcript_id "ENSMUST00000316097.1"; gene_type "lncRNA"; gene_name "Gm49415"; transcript_type "lncRNA"; transcript_name "Gm49415-202"; level 2; mgi_id "MGI:6155044"; tag "basic"; tag "Ensembl_canonical"; tag "GENCODE_Primary"; tag "TAGENE"; havana_gene "OTTMUSG00000070631.1";
chr15	HAVANA	exon	68627115	68627261	0	+	.	gene_id "ENSMUSG00000116294.3"; transcript_id "ENSMUST00000316099.1"; gene_type "lncRNA"; gene_name "Gm49415"; transcript_type "lncRNA"; transcript_name "Gm49415-204"; exon_number 1; exon_id "ENSMUSE00001624159.1"; level 2; mgi_id "MGI:6155044"; tag "TAGENE"; havana_gene "OTTMUSG00000070631.1";
chr15	HAVANA	transcript	68627115	68627581	0	+	.	gene_id "ENSMUSG00000116294.3"; transcript_id "ENSMUST00000316099.1"; gene_type "lncRNA"; gene_name "Gm49415"; transcript_type "lncRNA"; transcript_name "Gm49415-204"; level 2; mgi_id "MGI:6155044"; tag "TAGENE"; havana_gene "OTTMUSG00000070631.1";
chr15	HAVANA	exon	68627327	68627768	0	+	.	gene_id "ENSMUSG00000116294.3"; transcript_id "ENSMUST00000316098.1"; gene_type "lncRNA"; gene_name "Gm49415"; transcript_type "lncRNA"; transcript_name "Gm49415-203"; exon_number 1; exon_id "ENSMUSE00001624157.1"; level 2; mgi_id "MGI:6155044"; tag "TAGENE"; havana_gene "OTTMUSG00000070631.1";
chr15	HAVANA	transcript	68627327	68636098	0	+	.	gene_id "ENSMUSG00000116294.3"; transcript_id "ENSMUST00000316098.1"; gene_type "lncRNA"; gene_name "Gm49415"; transcript_type "lncRNA"; transcript_name "Gm49415-203"; level 2; mgi_id "MGI:6155044"; tag "TAGENE"; havana_gene "OTTMUSG00000070631.1";
chr15	HAVANA	exon	68627380	68627581	0	+	.	gene_id "ENSMUSG00000116294.3"; transcript_id "ENSMUST00000316099.1"; gene_type "lncRNA"; gene_name "Gm49415"; transcript_type "lncRNA"; transcript_name "Gm49415-204"; exon_number 2; exon_id "ENSMUSE00001624158.1"; level 2; mgi_id "MGI:6155044"; tag "TAGENE"; havana_gene "OTTMUSG00000070631.1";
chr15	HAVANA	exon	68628490	68628602	0	+	.	gene_id "ENSMUSG00000116294.3"; transcript_id "ENSMUST00000229768.3"; gene_type "lncRNA"; gene_name "Gm49415"; transcript_type "lncRNA"; transcript_name "Gm49415-201"; exon_number 2; exon_id "ENSMUSE00001440678.2"; level 2; mgi_id "MGI:6155044"; tag "basic"; tag "TAGENE"; havana_gene "OTTMUSG00000070631.1"; havana_transcript "OTTMUST00000170682.1";
chr15	HAVANA	exon	68628490	68628602	0	+	.	gene_id "ENSMUSG00000116294.3"; transcript_id "ENSMUST00000316097.1"; gene_type "lncRNA"; gene_name "Gm49415"; transcript_type "lncRNA"; transcript_name "Gm49415-202"; exon_number 2; exon_id "ENSMUSE00001440678.2"; level 2; mgi_id "MGI:6155044"; tag "basic"; tag "Ensembl_canonical"; tag "GENCODE_Primary"; tag "TAGENE"; havana_gene "OTTMUSG00000070631.1";
chr15	HAVANA	exon	68628490	68628602	0	+	.	gene_id "ENSMUSG00000116294.3"; transcript_id "ENSMUST00000316098.1"; gene_type "lncRNA"; gene_name "Gm49415"; transcript_type "lncRNA"; transcript_name "Gm49415-203"; exon_number 2; exon_id "ENSMUSE00001440678.2"; level 2; mgi_id "MGI:6155044"; tag "TAGENE"; havana_gene "OTTMUSG00000070631.1";
chr15	HAVANA	exon	68631902	68633322	0	+	.	gene_id "ENSMUSG00000116294.3"; transcript_id "ENSMUST00000229768.3"; gene_type "lncRNA"; gene_name "Gm49415"; transcript_type "lncRNA"; transcript_name "Gm49415-201"; exon_number 3; exon_id "ENSMUSE00001624156.1"; level 2; mgi_id "MGI:6155044"; tag "basic"; tag "TAGENE"; havana_gene "OTTMUSG00000070631.1"; havana_transcript "OTTMUST00000170682.1";
chr15	HAVANA	gene	68634340	68636102	0	+	.	gene_id "ENSMUSG00000115928.2"; gene_type "transcribed_processed_pseudogene"; gene_name "Gm18930"; level 2; mgi_id "MGI:5011115"; tag "overlapping_locus"; havana_gene "OTTMUSG00000070611.1";
chr15	HAVANA	transcript	68634340	68636102	0	+	.	gene_id "ENSMUSG00000115928.2"; transcript_id "ENSMUST00000230471.2"; gene_type "transcribed_processed_pseudogene"; gene_name "Gm18930"; transcript_type "transcribed_processed_pseudogene"; transcript_name "Gm18930-201"; level 2; mgi_id "MGI:5011115"; ont "PGO:0000004"; ont "PGO:0000019"; tag "basic"; tag "Ensembl_canonical"; tag "GENCODE_Primary"; havana_gene "OTTMUSG00000070611.1"; havana_transcript "OTTMUST00000170637.1";
chr15	HAVANA	exon	68634340	68636102	0	+	.	gene_id "ENSMUSG00000115928.2"; transcript_id "ENSMUST00000230471.2"; gene_type "transcribed_processed_pseudogene"; gene_name "Gm18930"; transcript_type "transcribed_processed_pseudogene"; transcript_name "Gm18930-201"; exon_number 1; exon_id "ENSMUSE00001440374.2"; level 2; mgi_id "MGI:5011115"; ont "PGO:0000004"; ont "PGO:0000019"; tag "basic"; tag "Ensembl_canonical"; tag "GENCODE_Primary"; havana_gene "OTTMUSG00000070611.1"; havana_transcript "OTTMUST00000170637.1";
chr15	HAVANA	exon	68634772	68636088	0	+	.	gene_id "ENSMUSG00000116294.3"; transcript_id "ENSMUST00000316097.1"; gene_type "lncRNA"; gene_name "Gm49415"; transcript_type "lncRNA"; transcript_name "Gm49415-202"; exon_number 3; exon_id "ENSMUSE00001624152.1"; level 2; mgi_id "MGI:6155044"; tag "basic"; tag "Ensembl_canonical"; tag "GENCODE_Primary"; tag "TAGENE"; havana_gene "OTTMUSG00000070631.1";
chr15	HAVANA	exon	68634775	68636098	0	+	.	gene_id "ENSMUSG00000116294.3"; transcript_id "ENSMUST00000316098.1"; gene_type "lncRNA"; gene_name "Gm49415"; transcript_type "lncRNA"; transcript_name "Gm49415-203"; exon_number 3; exon_id "ENSMUSE00001624153.1"; level 2; mgi_id "MGI:6155044"; tag "TAGENE"; havana_gene "OTTMUSG00000070631.1";
chr15	sragcm37_mid	exon	68651147	68651285	0.976393860314199	+	.	gene_id "ENSMUSG00000121839.1"; transcript_id "ENSMUSG00000121839.1_tx_1"; exon_id "chr15_68651147_68651285_+"; exonnum "1"; txlen "773";
chr15	sragcm37_mid	exon	68651147	68651285	0.553157824450757	+	.	gene_id "ENSMUSG00000121839.1"; transcript_id "ENSMUSG00000121839.1_tx_2"; exon_id "chr15_68651147_68651285_+"; exonnum "1"; txlen "730";
chr15	sragcm37_mid	exon	68651147	68651285	0.253417940209266	+	.	gene_id "ENSMUSG00000121839.1"; transcript_id "ENSMUSG00000121839.1_tx_3"; exon_id "chr15_68651147_68651285_+"; exonnum "1"; txlen "543";
chr15	sragcm37_mid	exon	68651147	68651285	0.00189753159419931	+	.	gene_id "ENSMUSG00000121839.1"; transcript_id "ENSMUSG00000121839.1_tx_5"; exon_id "chr15_68651147_68651285_+"; exonnum "1"; txlen "822";
chr15	sragcm37_mid	exon	68663395	68663427	0.976393860314199	+	.	gene_id "ENSMUSG00000121839.1"; transcript_id "ENSMUSG00000121839.1_tx_1"; exon_id "chr15_68663395_68663427_+"; exonnum "2"; txlen "773";
chr15	sragcm37_mid	exon	68663395	68663427	0.553157824450757	+	.	gene_id "ENSMUSG00000121839.1"; transcript_id "ENSMUSG00000121839.1_tx_2"; exon_id "chr15_68663395_68663427_+"; exonnum "2"; txlen "730";
chr15	sragcm37_mid	exon	68663395	68663427	0.00189753159419931	+	.	gene_id "ENSMUSG00000121839.1"; transcript_id "ENSMUSG00000121839.1_tx_5"; exon_id "chr15_68663395_68663427_+"; exonnum "2"; txlen "822";
chr15	sragcm37_mid	exon	68664090	68664243	0.976393860314199	+	.	gene_id "ENSMUSG00000121839.1"; transcript_id "ENSMUSG00000121839.1_tx_1"; exon_id "chr15_68664090_68664243_+"; exonnum "3"; txlen "773";
chr15	sragcm37_mid	exon	68664090	68664243	0.553157824450757	+	.	gene_id "ENSMUSG00000121839.1"; transcript_id "ENSMUSG00000121839.1_tx_2"; exon_id "chr15_68664090_68664243_+"; exonnum "3"; txlen "730";
chr15	sragcm37_mid	exon	68664090	68664243	0.00189753159419931	+	.	gene_id "ENSMUSG00000121839.1"; transcript_id "ENSMUSG00000121839.1_tx_5"; exon_id "chr15_68664090_68664243_+"; exonnum "3"; txlen "822";
chr15	HAVANA	exon	68664169	68664243	0	+	.	gene_id "ENSMUSG00000121839.1"; transcript_id "ENSMUST00000230796.2"; gene_type "lncRNA"; gene_name "Gm41341"; transcript_type "lncRNA"; transcript_name "Gm41341-203"; exon_number 1; exon_id "ENSMUSE00001437844.2"; level 2; tag "RNA_Seq_supported_only"; tag "basic"; tag "Ensembl_canonical"; tag "GENCODE_Primary"; havana_transcript "OTTMUST00000170683.1";
chr15	HAVANA	transcript	68664169	68750298	0	+	.	gene_id "ENSMUSG00000121839.1"; transcript_id "ENSMUST00000230796.2"; gene_type "lncRNA"; gene_name "Gm41341"; transcript_type "lncRNA"; transcript_name "Gm41341-203"; level 2; tag "RNA_Seq_supported_only"; tag "basic"; tag "Ensembl_canonical"; tag "GENCODE_Primary"; havana_transcript "OTTMUST00000170683.1";
chr15	HAVANA	gene	68664169	68755425	0	+	.	gene_id "ENSMUSG00000121839.1"; gene_type "lncRNA"; gene_name "Gm41341"; level 2; tag "overlaps_pseudogene";
chr15	HAVANA	exon	68668574	68668717	0	+	.	gene_id "ENSMUSG00000121839.1"; transcript_id "ENSMUST00000230796.2"; gene_type "lncRNA"; gene_name "Gm41341"; transcript_type "lncRNA"; transcript_name "Gm41341-203"; exon_number 2; exon_id "ENSMUSE00001440504.2"; level 2; tag "RNA_Seq_supported_only"; tag "basic"; tag "Ensembl_canonical"; tag "GENCODE_Primary"; havana_transcript "OTTMUST00000170683.1";
chr15	ENSEMBL_gcm37	exon	68668574	68668717	0.976393860314199	+	.	gene_id "ENSMUSG00000121839.1"; transcript_id "ENSMUSG00000121839.1_tx_1"; exon_id "chr15_68668574_68668717_+"; exonnum "4"; txlen "773";
chr15	ENSEMBL_gcm37	exon	68668574	68668717	0.553157824450757	+	.	gene_id "ENSMUSG00000121839.1"; transcript_id "ENSMUSG00000121839.1_tx_2"; exon_id "chr15_68668574_68668717_+"; exonnum "4"; txlen "730";
chr15	ENSEMBL_gcm37	exon	68668574	68668717	0.253417940209266	+	.	gene_id "ENSMUSG00000121839.1"; transcript_id "ENSMUSG00000121839.1_tx_3"; exon_id "chr15_68668574_68668717_+"; exonnum "2"; txlen "543";
chr15	ENSEMBL_gcm37	exon	68668574	68668717	0.00189753159419931	+	.	gene_id "ENSMUSG00000121839.1"; transcript_id "ENSMUSG00000121839.1_tx_5"; exon_id "chr15_68668574_68668717_+"; exonnum "4"; txlen "822";
chr15	sragcm37_mid	exon	68726089	68726180	0.00189753159419931	+	.	gene_id "ENSMUSG00000121839.1"; transcript_id "ENSMUSG00000121839.1_tx_5"; exon_id "chr15_68726089_68726180_+"; exonnum "5"; txlen "822";
chr15	sragcm37_mid	exon	68747863	68747905	0.976393860314199	+	.	gene_id "ENSMUSG00000121839.1"; transcript_id "ENSMUSG00000121839.1_tx_1"; exon_id "chr15_68747863_68747905_+"; exonnum "5"; txlen "773";
chr15	HAVANA	exon	68748532	68748791	0	+	.	gene_id "ENSMUSG00000121839.1"; transcript_id "ENSMUST00000230796.2"; gene_type "lncRNA"; gene_name "Gm41341"; transcript_type "lncRNA"; transcript_name "Gm41341-203"; exon_number 3; exon_id "ENSMUSE00001439017.2"; level 2; tag "RNA_Seq_supported_only"; tag "basic"; tag "Ensembl_canonical"; tag "GENCODE_Primary"; havana_transcript "OTTMUST00000170683.1";
chr15	ENSEMBL_gcm37	exon	68748532	68748791	0.976393860314199	+	.	gene_id "ENSMUSG00000121839.1"; transcript_id "ENSMUSG00000121839.1_tx_1"; exon_id "chr15_68748532_68748791_+"; exonnum "6"; txlen "773";
chr15	ENSEMBL_gcm37	exon	68748532	68748791	0.553157824450757	+	.	gene_id "ENSMUSG00000121839.1"; transcript_id "ENSMUSG00000121839.1_tx_2"; exon_id "chr15_68748532_68748791_+"; exonnum "5"; txlen "730";
chr15	ENSEMBL_gcm37	exon	68748532	68748791	0.253417940209266	+	.	gene_id "ENSMUSG00000121839.1"; transcript_id "ENSMUSG00000121839.1_tx_3"; exon_id "chr15_68748532_68748791_+"; exonnum "3"; txlen "543";
chr15	ENSEMBL_gcm37	exon	68748532	68748791	0.00189753159419931	+	.	gene_id "ENSMUSG00000121839.1"; transcript_id "ENSMUSG00000121839.1_tx_5"; exon_id "chr15_68748532_68748791_+"; exonnum "6"; txlen "822";
chr15	HAVANA	gene	68748639	68748911	0	+	.	gene_id "ENSMUSG00000069996.5"; gene_type "transcribed_processed_pseudogene"; gene_name "Gm41341"; level 2; mgi_id "MGI:5624226"; havana_gene "OTTMUSG00000070632.1";
chr15	HAVANA	transcript	68748639	68748911	0	+	.	gene_id "ENSMUSG00000069996.5"; transcript_id "ENSMUST00000093430.3"; gene_type "transcribed_processed_pseudogene"; gene_name "Gm41341"; transcript_type "transcribed_processed_pseudogene"; transcript_name "Gm41341-201"; level 2; transcript_support_level "NA"; mgi_id "MGI:5624226"; ont "PGO:0000004"; ont "PGO:0000019"; tag "basic"; tag "Ensembl_canonical"; tag "GENCODE_Primary"; havana_gene "OTTMUSG00000070632.1";
chr15	HAVANA	exon	68748639	68748911	0	+	.	gene_id "ENSMUSG00000069996.5"; transcript_id "ENSMUST00000093430.3"; gene_type "transcribed_processed_pseudogene"; gene_name "Gm41341"; transcript_type "transcribed_processed_pseudogene"; transcript_name "Gm41341-201"; exon_number 1; exon_id "ENSMUSE00000581772.3"; level 2; transcript_support_level "NA"; mgi_id "MGI:5624226"; ont "PGO:0000004"; ont "PGO:0000019"; tag "basic"; tag "Ensembl_canonical"; tag "GENCODE_Primary"; havana_gene "OTTMUSG00000070632.1";
chr15	HAVANA	exon	68750133	68750298	0	+	.	gene_id "ENSMUSG00000121839.1"; transcript_id "ENSMUST00000230796.2"; gene_type "lncRNA"; gene_name "Gm41341"; transcript_type "lncRNA"; transcript_name "Gm41341-203"; exon_number 4; exon_id "ENSMUSE00001439781.2"; level 2; tag "RNA_Seq_supported_only"; tag "basic"; tag "Ensembl_canonical"; tag "GENCODE_Primary"; havana_transcript "OTTMUST00000170683.1";
chr15	HAVANA	exon	68750164	68750615	0	+	.	gene_id "ENSMUSG00000121839.1"; transcript_id "ENSMUST00000230367.2"; gene_type "lncRNA"; gene_name "Gm41341"; transcript_type "lncRNA"; transcript_name "Gm41341-202"; exon_number 1; exon_id "ENSMUSE00001442625.2"; level 2; tag "basic"; havana_transcript "OTTMUST00000170684.1";
chr15	HAVANA	transcript	68750164	68755425	0	+	.	gene_id "ENSMUSG00000121839.1"; transcript_id "ENSMUST00000230367.2"; gene_type "lncRNA"; gene_name "Gm41341"; transcript_type "lncRNA"; transcript_name "Gm41341-202"; level 2; tag "basic"; havana_transcript "OTTMUST00000170684.1";
chr15	HAVANA	exon	68752156	68752250	0	+	.	gene_id "ENSMUSG00000121839.1"; transcript_id "ENSMUST00000230367.2"; gene_type "lncRNA"; gene_name "Gm41341"; transcript_type "lncRNA"; transcript_name "Gm41341-202"; exon_number 2; exon_id "ENSMUSE00001442994.2"; level 2; tag "basic"; havana_transcript "OTTMUST00000170684.1";
chr15	HAVANA	exon	68755114	68755425	0	+	.	gene_id "ENSMUSG00000121839.1"; transcript_id "ENSMUST00000230367.2"; gene_type "lncRNA"; gene_name "Gm41341"; transcript_type "lncRNA"; transcript_name "Gm41341-202"; exon_number 3; exon_id "ENSMUSE00001443268.2"; level 2; tag "basic"; havana_transcript "OTTMUST00000170684.1";
chr15	HAVANA	exon	68778149	68778252	0	+	.	gene_id "ENSMUSG00000127895.1"; transcript_id "ENSMUST00000284464.1"; gene_type "lncRNA"; gene_name "ENSMUSG00000127895"; transcript_type "lncRNA"; transcript_name "ENSMUST00000284464"; exon_number 1; exon_id "ENSMUSE00001563757.1"; level 2; tag "Ensembl_canonical"; tag "GENCODE_Primary"; tag "TAGENE";
chr15	HAVANA	gene	68778149	68781189	0	+	.	gene_id "ENSMUSG00000127895.1"; gene_type "lncRNA"; gene_name "ENSMUSG00000127895"; level 2;
chr15	HAVANA	transcript	68778149	68781189	0	+	.	gene_id "ENSMUSG00000127895.1"; transcript_id "ENSMUST00000284464.1"; gene_type "lncRNA"; gene_name "ENSMUSG00000127895"; transcript_type "lncRNA"; transcript_name "ENSMUST00000284464"; level 2; tag "Ensembl_canonical"; tag "GENCODE_Primary"; tag "TAGENE";
chr15	HAVANA	exon	68778153	68778275	0	+	.	gene_id "ENSMUSG00000127895.1"; transcript_id "ENSMUST00000284466.1"; gene_type "lncRNA"; gene_name "ENSMUSG00000127895"; transcript_type "lncRNA"; transcript_name "ENSMUST00000284466"; exon_number 1; exon_id "ENSMUSE00001563759.1"; level 2; tag "TAGENE";
chr15	HAVANA	transcript	68778153	68781183	0	+	.	gene_id "ENSMUSG00000127895.1"; transcript_id "ENSMUST00000284466.1"; gene_type "lncRNA"; gene_name "ENSMUSG00000127895"; transcript_type "lncRNA"; transcript_name "ENSMUST00000284466"; level 2; tag "TAGENE";
chr15	HAVANA	exon	68778156	68778252	0	+	.	gene_id "ENSMUSG00000127895.1"; transcript_id "ENSMUST00000284465.1"; gene_type "lncRNA"; gene_name "ENSMUSG00000127895"; transcript_type "lncRNA"; transcript_name "ENSMUST00000284465"; exon_number 1; exon_id "ENSMUSE00001563765.1"; level 2; tag "TAGENE";
chr15	HAVANA	transcript	68778156	68781189	0	+	.	gene_id "ENSMUSG00000127895.1"; transcript_id "ENSMUST00000284465.1"; gene_type "lncRNA"; gene_name "ENSMUSG00000127895"; transcript_type "lncRNA"; transcript_name "ENSMUST00000284465"; level 2; tag "TAGENE";
chr15	HAVANA	exon	68778160	68778275	0	+	.	gene_id "ENSMUSG00000127895.1"; transcript_id "ENSMUST00000284467.1"; gene_type "lncRNA"; gene_name "ENSMUSG00000127895"; transcript_type "lncRNA"; transcript_name "ENSMUST00000284467"; exon_number 1; exon_id "ENSMUSE00001563763.1"; level 2; tag "basic"; tag "TAGENE";
chr15	HAVANA	transcript	68778160	68781183	0	+	.	gene_id "ENSMUSG00000127895.1"; transcript_id "ENSMUST00000284467.1"; gene_type "lncRNA"; gene_name "ENSMUSG00000127895"; transcript_type "lncRNA"; transcript_name "ENSMUST00000284467"; level 2; tag "basic"; tag "TAGENE";
chr15	HAVANA	exon	68779995	68780182	0	+	.	gene_id "ENSMUSG00000127895.1"; transcript_id "ENSMUST00000284464.1"; gene_type "lncRNA"; gene_name "ENSMUSG00000127895"; transcript_type "lncRNA"; transcript_name "ENSMUST00000284464"; exon_number 2; exon_id "ENSMUSE00001563764.1"; level 2; tag "Ensembl_canonical"; tag "GENCODE_Primary"; tag "TAGENE";
chr15	HAVANA	exon	68779995	68780182	0	+	.	gene_id "ENSMUSG00000127895.1"; transcript_id "ENSMUST00000284466.1"; gene_type "lncRNA"; gene_name "ENSMUSG00000127895"; transcript_type "lncRNA"; transcript_name "ENSMUST00000284466"; exon_number 2; exon_id "ENSMUSE00001563764.1"; level 2; tag "TAGENE";
chr15	HAVANA	exon	68779995	68780182	0	+	.	gene_id "ENSMUSG00000127895.1"; transcript_id "ENSMUST00000284465.1"; gene_type "lncRNA"; gene_name "ENSMUSG00000127895"; transcript_type "lncRNA"; transcript_name "ENSMUST00000284465"; exon_number 2; exon_id "ENSMUSE00001563764.1"; level 2; tag "TAGENE";
chr15	HAVANA	exon	68779995	68780182	0	+	.	gene_id "ENSMUSG00000127895.1"; transcript_id "ENSMUST00000284467.1"; gene_type "lncRNA"; gene_name "ENSMUSG00000127895"; transcript_type "lncRNA"; transcript_name "ENSMUST00000284467"; exon_number 2; exon_id "ENSMUSE00001563764.1"; level 2; tag "basic"; tag "TAGENE";
chr15	HAVANA	exon	68780915	68781183	0	+	.	gene_id "ENSMUSG00000127895.1"; transcript_id "ENSMUST00000284467.1"; gene_type "lncRNA"; gene_name "ENSMUSG00000127895"; transcript_type "lncRNA"; transcript_name "ENSMUST00000284467"; exon_number 3; exon_id "ENSMUSE00001563760.1"; level 2; tag "basic"; tag "TAGENE";
chr15	HAVANA	exon	68780915	68781189	0	+	.	gene_id "ENSMUSG00000127895.1"; transcript_id "ENSMUST00000284465.1"; gene_type "lncRNA"; gene_name "ENSMUSG00000127895"; transcript_type "lncRNA"; transcript_name "ENSMUST00000284465"; exon_number 3; exon_id "ENSMUSE00001563761.1"; level 2; tag "TAGENE";
chr15	HAVANA	exon	68780927	68781183	0	+	.	gene_id "ENSMUSG00000127895.1"; transcript_id "ENSMUST00000284466.1"; gene_type "lncRNA"; gene_name "ENSMUSG00000127895"; transcript_type "lncRNA"; transcript_name "ENSMUST00000284466"; exon_number 3; exon_id "ENSMUSE00001563762.1"; level 2; tag "TAGENE";
chr15	HAVANA	exon	68780927	68781189	0	+	.	gene_id "ENSMUSG00000127895.1"; transcript_id "ENSMUST00000284464.1"; gene_type "lncRNA"; gene_name "ENSMUSG00000127895"; transcript_type "lncRNA"; transcript_name "ENSMUST00000284464"; exon_number 3; exon_id "ENSMUSE00001563755.1"; level 2; tag "Ensembl_canonical"; tag "GENCODE_Primary"; tag "TAGENE";
chr15	HAVANA	UTR	68800269	68800594	0	+	.	gene_id "ENSMUSG00000022332.9"; transcript_id "ENSMUST00000022954.7"; gene_type "protein_coding"; gene_name "Khdrbs3"; transcript_type "protein_coding"; transcript_name "Khdrbs3-201"; exon_number 1; exon_id "ENSMUSE00000623588.3"; level 2; protein_id "ENSMUSP00000022954.7"; transcript_support_level "1"; mgi_id "MGI:1313312"; tag "basic"; tag "Ensembl_canonical"; tag "GENCODE_Primary"; tag "appris_principal_1"; tag "CCDS"; ccdsid "CCDS27513.1"; havana_gene "OTTMUSG00000070612.1"; havana_transcript "OTTMUST00000170638.1";
chr15	HAVANA	exon	68800269	68800682	0	+	.	gene_id "ENSMUSG00000022332.9"; transcript_id "ENSMUST00000022954.7"; gene_type "protein_coding"; gene_name "Khdrbs3"; transcript_type "protein_coding"; transcript_name "Khdrbs3-201"; exon_number 1; exon_id "ENSMUSE00000623588.3"; level 2; protein_id "ENSMUSP00000022954.7"; transcript_support_level "1"; mgi_id "MGI:1313312"; tag "basic"; tag "Ensembl_canonical"; tag "GENCODE_Primary"; tag "appris_principal_1"; tag "CCDS"; ccdsid "CCDS27513.1"; havana_gene "OTTMUSG00000070612.1"; havana_transcript "OTTMUST00000170638.1";
chr15	HAVANA	transcript	68800269	68965361	0	+	.	gene_id "ENSMUSG00000022332.9"; transcript_id "ENSMUST00000022954.7"; gene_type "protein_coding"; gene_name "Khdrbs3"; transcript_type "protein_coding"; transcript_name "Khdrbs3-201"; level 2; protein_id "ENSMUSP00000022954.7"; transcript_support_level "1"; mgi_id "MGI:1313312"; tag "basic"; tag "Ensembl_canonical"; tag "GENCODE_Primary"; tag "appris_principal_1"; tag "CCDS"; ccdsid "CCDS27513.1"; havana_gene "OTTMUSG00000070612.1"; havana_transcript "OTTMUST00000170638.1";
chr15	HAVANA	gene	68800269	68973060	0	+	.	gene_id "ENSMUSG00000022332.9"; gene_type "protein_coding"; gene_name "Khdrbs3"; level 2; mgi_id "MGI:1313312"; havana_gene "OTTMUSG00000070612.1";
chr15	HAVANA	UTR	68800281	68800594	0	+	.	gene_id "ENSMUSG00000022332.9"; transcript_id "ENSMUST00000229683.2"; gene_type "protein_coding"; gene_name "Khdrbs3"; transcript_type "nonsense_mediated_decay"; transcript_name "Khdrbs3-204"; exon_number 1; exon_id "ENSMUSE00001442337.2"; level 2; protein_id "ENSMUSP00000155136.2"; mgi_id "MGI:1313312"; tag "CCDS"; ccdsid "CCDS27513.1"; havana_gene "OTTMUSG00000070612.1"; havana_transcript "OTTMUST00000170639.1";
chr15	HAVANA	exon	68800281	68800682	0	+	.	gene_id "ENSMUSG00000022332.9"; transcript_id "ENSMUST00000229683.2"; gene_type "protein_coding"; gene_name "Khdrbs3"; transcript_type "nonsense_mediated_decay"; transcript_name "Khdrbs3-204"; exon_number 1; exon_id "ENSMUSE00001442337.2"; level 2; protein_id "ENSMUSP00000155136.2"; mgi_id "MGI:1313312"; tag "CCDS"; ccdsid "CCDS27513.1"; havana_gene "OTTMUSG00000070612.1"; havana_transcript "OTTMUST00000170639.1";
chr15	HAVANA	transcript	68800281	68973060	0	+	.	gene_id "ENSMUSG00000022332.9"; transcript_id "ENSMUST00000229683.2"; gene_type "protein_coding"; gene_name "Khdrbs3"; transcript_type "nonsense_mediated_decay"; transcript_name "Khdrbs3-204"; level 2; protein_id "ENSMUSP00000155136.2"; mgi_id "MGI:1313312"; tag "CCDS"; ccdsid "CCDS27513.1"; havana_gene "OTTMUSG00000070612.1"; havana_transcript "OTTMUST00000170639.1";
chr15	HAVANA	UTR	68800546	68800594	0	+	.	gene_id "ENSMUSG00000022332.9"; transcript_id "ENSMUST00000230847.2"; gene_type "protein_coding"; gene_name "Khdrbs3"; transcript_type "protein_coding"; transcript_name "Khdrbs3-206"; exon_number 1; exon_id "ENSMUSE00001442048.2"; level 2; protein_id "ENSMUSP00000154871.2"; mgi_id "MGI:1313312"; tag "basic"; havana_gene "OTTMUSG00000070612.1"; havana_transcript "OTTMUST00000170640.1";
chr15	HAVANA	exon	68800546	68800682	0	+	.	gene_id "ENSMUSG00000022332.9"; transcript_id "ENSMUST00000230847.2"; gene_type "protein_coding"; gene_name "Khdrbs3"; transcript_type "protein_coding"; transcript_name "Khdrbs3-206"; exon_number 1; exon_id "ENSMUSE00001442048.2"; level 2; protein_id "ENSMUSP00000154871.2"; mgi_id "MGI:1313312"; tag "basic"; havana_gene "OTTMUSG00000070612.1"; havana_transcript "OTTMUST00000170640.1";
chr15	HAVANA	transcript	68800546	68965359	0	+	.	gene_id "ENSMUSG00000022332.9"; transcript_id "ENSMUST00000230847.2"; gene_type "protein_coding"; gene_name "Khdrbs3"; transcript_type "protein_coding"; transcript_name "Khdrbs3-206"; level 2; protein_id "ENSMUSP00000154871.2"; mgi_id "MGI:1313312"; tag "basic"; havana_gene "OTTMUSG00000070612.1"; havana_transcript "OTTMUST00000170640.1";
chr15	HAVANA	exon	68800562	68800682	0	+	.	gene_id "ENSMUSG00000022332.9"; transcript_id "ENSMUST00000229534.2"; gene_type "protein_coding"; gene_name "Khdrbs3"; transcript_type "retained_intron"; transcript_name "Khdrbs3-203"; exon_number 1; exon_id "ENSMUSE00001442531.2"; level 2; mgi_id "MGI:1313312"; havana_gene "OTTMUSG00000070612.1"; havana_transcript "OTTMUST00000170641.1";
chr15	HAVANA	transcript	68800562	68867467	0	+	.	gene_id "ENSMUSG00000022332.9"; transcript_id "ENSMUST00000229534.2"; gene_type "protein_coding"; gene_name "Khdrbs3"; transcript_type "retained_intron"; transcript_name "Khdrbs3-203"; level 2; mgi_id "MGI:1313312"; havana_gene "OTTMUSG00000070612.1"; havana_transcript "OTTMUST00000170641.1";
chr15	HAVANA	UTR	68800570	68800594	0	+	.	gene_id "ENSMUSG00000022332.9"; transcript_id "ENSMUST00000229234.2"; gene_type "protein_coding"; gene_name "Khdrbs3"; transcript_type "nonsense_mediated_decay"; transcript_name "Khdrbs3-202"; exon_number 1; exon_id "ENSMUSE00001440319.2"; level 2; protein_id "ENSMUSP00000154887.2"; mgi_id "MGI:1313312"; tag "CCDS"; ccdsid "CCDS27513.1"; havana_gene "OTTMUSG00000070612.1"; havana_transcript "OTTMUST00000170642.1";
chr15	HAVANA	exon	68800570	68800682	0	+	.	gene_id "ENSMUSG00000022332.9"; transcript_id "ENSMUST00000229234.2"; gene_type "protein_coding"; gene_name "Khdrbs3"; transcript_type "nonsense_mediated_decay"; transcript_name "Khdrbs3-202"; exon_number 1; exon_id "ENSMUSE00001440319.2"; level 2; protein_id "ENSMUSP00000154887.2"; mgi_id "MGI:1313312"; tag "CCDS"; ccdsid "CCDS27513.1"; havana_gene "OTTMUSG00000070612.1"; havana_transcript "OTTMUST00000170642.1";
chr15	HAVANA	transcript	68800570	68973060	0	+	.	gene_id "ENSMUSG00000022332.9"; transcript_id "ENSMUST00000229234.2"; gene_type "protein_coding"; gene_name "Khdrbs3"; transcript_type "nonsense_mediated_decay"; transcript_name "Khdrbs3-202"; level 2; protein_id "ENSMUSP00000154887.2"; mgi_id "MGI:1313312"; tag "CCDS"; ccdsid "CCDS27513.1"; havana_gene "OTTMUSG00000070612.1"; havana_transcript "OTTMUST00000170642.1";
chr15	HAVANA	start_codon	68800595	68800597	0	+	0	gene_id "ENSMUSG00000022332.9"; transcript_id "ENSMUST00000022954.7"; gene_type "protein_coding"; gene_name "Khdrbs3"; transcript_type "protein_coding"; transcript_name "Khdrbs3-201"; exon_number 1; exon_id "ENSMUSE00000623588.3"; level 2; protein_id "ENSMUSP00000022954.7"; transcript_support_level "1"; mgi_id "MGI:1313312"; tag "basic"; tag "Ensembl_canonical"; tag "GENCODE_Primary"; tag "appris_principal_1"; tag "CCDS"; ccdsid "CCDS27513.1"; havana_gene "OTTMUSG00000070612.1"; havana_transcript "OTTMUST00000170638.1";
chr15	HAVANA	start_codon	68800595	68800597	0	+	0	gene_id "ENSMUSG00000022332.9"; transcript_id "ENSMUST00000229683.2"; gene_type "protein_coding"; gene_name "Khdrbs3"; transcript_type "nonsense_mediated_decay"; transcript_name "Khdrbs3-204"; exon_number 1; exon_id "ENSMUSE00001442337.2"; level 2; protein_id "ENSMUSP00000155136.2"; mgi_id "MGI:1313312"; tag "CCDS"; ccdsid "CCDS27513.1"; havana_gene "OTTMUSG00000070612.1"; havana_transcript "OTTMUST00000170639.1";
chr15	HAVANA	start_codon	68800595	68800597	0	+	0	gene_id "ENSMUSG00000022332.9"; transcript_id "ENSMUST00000230847.2"; gene_type "protein_coding"; gene_name "Khdrbs3"; transcript_type "protein_coding"; transcript_name "Khdrbs3-206"; exon_number 1; exon_id "ENSMUSE00001442048.2"; level 2; protein_id "ENSMUSP00000154871.2"; mgi_id "MGI:1313312"; tag "basic"; havana_gene "OTTMUSG00000070612.1"; havana_transcript "OTTMUST00000170640.1";
chr15	HAVANA	start_codon	68800595	68800597	0	+	0	gene_id "ENSMUSG00000022332.9"; transcript_id "ENSMUST00000229234.2"; gene_type "protein_coding"; gene_name "Khdrbs3"; transcript_type "nonsense_mediated_decay"; transcript_name "Khdrbs3-202"; exon_number 1; exon_id "ENSMUSE00001440319.2"; level 2; protein_id "ENSMUSP00000154887.2"; mgi_id "MGI:1313312"; tag "CCDS"; ccdsid "CCDS27513.1"; havana_gene "OTTMUSG00000070612.1"; havana_transcript "OTTMUST00000170642.1";
chr15	HAVANA	CDS	68800595	68800682	0	+	0	gene_id "ENSMUSG00000022332.9"; transcript_id "ENSMUST00000022954.7"; gene_type "protein_coding"; gene_name "Khdrbs3"; transcript_type "protein_coding"; transcript_name "Khdrbs3-201"; exon_number 1; exon_id "ENSMUSE00000623588.3"; level 2; protein_id "ENSMUSP00000022954.7"; transcript_support_level "1"; mgi_id "MGI:1313312"; tag "basic"; tag "Ensembl_canonical"; tag "GENCODE_Primary"; tag "appris_principal_1"; tag "CCDS"; ccdsid "CCDS27513.1"; havana_gene "OTTMUSG00000070612.1"; havana_transcript "OTTMUST00000170638.1";
chr15	HAVANA	CDS	68800595	68800682	0	+	0	gene_id "ENSMUSG00000022332.9"; transcript_id "ENSMUST00000229683.2"; gene_type "protein_coding"; gene_name "Khdrbs3"; transcript_type "nonsense_mediated_decay"; transcript_name "Khdrbs3-204"; exon_number 1; exon_id "ENSMUSE00001442337.2"; level 2; protein_id "ENSMUSP00000155136.2"; mgi_id "MGI:1313312"; tag "CCDS"; ccdsid "CCDS27513.1"; havana_gene "OTTMUSG00000070612.1"; havana_transcript "OTTMUST00000170639.1";
chr15	HAVANA	CDS	68800595	68800682	0	+	0	gene_id "ENSMUSG00000022332.9"; transcript_id "ENSMUST00000230847.2"; gene_type "protein_coding"; gene_name "Khdrbs3"; transcript_type "protein_coding"; transcript_name "Khdrbs3-206"; exon_number 1; exon_id "ENSMUSE00001442048.2"; level 2; protein_id "ENSMUSP00000154871.2"; mgi_id "MGI:1313312"; tag "basic"; havana_gene "OTTMUSG00000070612.1"; havana_transcript "OTTMUST00000170640.1";
chr15	HAVANA	CDS	68800595	68800682	0	+	0	gene_id "ENSMUSG00000022332.9"; transcript_id "ENSMUST00000229234.2"; gene_type "protein_coding"; gene_name "Khdrbs3"; transcript_type "nonsense_mediated_decay"; transcript_name "Khdrbs3-202"; exon_number 1; exon_id "ENSMUSE00001440319.2"; level 2; protein_id "ENSMUSP00000154887.2"; mgi_id "MGI:1313312"; tag "CCDS"; ccdsid "CCDS27513.1"; havana_gene "OTTMUSG00000070612.1"; havana_transcript "OTTMUST00000170642.1";
chr15	sragcm37_es	exon	68801215	68801506	36.6619586665375	+	.	gene_id "ENSMUSG00000022332.9"; transcript_id "ENSMUSG00000022332.9_tx_2"; exon_id "chr15_68801215_68801506_+"; exonnum "1"; txlen "1630";
chr15	HAVANA	exon	68801917	68801968	0	+	.	gene_id "ENSMUSG00000022332.9"; transcript_id "ENSMUST00000230073.2"; gene_type "protein_coding"; gene_name "Khdrbs3"; transcript_type "protein_coding"; transcript_name "Khdrbs3-205"; exon_number 1; exon_id "ENSMUSE00001438102.2"; level 2; protein_id "ENSMUSP00000155218.2"; mgi_id "MGI:1313312"; tag "mRNA_end_NF"; tag "cds_end_NF"; havana_gene "OTTMUSG00000070612.1"; havana_transcript "OTTMUST00000170643.1";
chr15	HAVANA	UTR	68801917	68801968	0	+	.	gene_id "ENSMUSG00000022332.9"; transcript_id "ENSMUST00000230073.2"; gene_type "protein_coding"; gene_name "Khdrbs3"; transcript_type "protein_coding"; transcript_name "Khdrbs3-205"; exon_number 1; exon_id "ENSMUSE00001438102.2"; level 2; protein_id "ENSMUSP00000155218.2"; mgi_id "MGI:1313312"; tag "mRNA_end_NF"; tag "cds_end_NF"; havana_gene "OTTMUSG00000070612.1"; havana_transcript "OTTMUST00000170643.1";
chr15	HAVANA	transcript	68801917	68896614	0	+	.	gene_id "ENSMUSG00000022332.9"; transcript_id "ENSMUST00000230073.2"; gene_type "protein_coding"; gene_name "Khdrbs3"; transcript_type "protein_coding"; transcript_name "Khdrbs3-205"; level 2; protein_id "ENSMUSP00000155218.2"; mgi_id "MGI:1313312"; tag "mRNA_end_NF"; tag "cds_end_NF"; havana_gene "OTTMUSG00000070612.1"; havana_transcript "OTTMUST00000170643.1";
chr15	sragcm37_es	exon	68829030	68829144	5.47515129460577	+	.	gene_id "ENSMUSG00000022332.9"; transcript_id "ENSMUSG00000022332.9_tx_3"; exon_id "chr15_68829030_68829144_+"; exonnum "1"; txlen "1125";
chr15	HAVANA	exon	68831380	68831461	0	+	.	gene_id "ENSMUSG00000116092.2"; transcript_id "ENSMUST00000230699.2"; gene_type "lncRNA"; gene_name "Gm49422"; transcript_type "lncRNA"; transcript_name "Gm49422-201"; exon_number 1; exon_id "ENSMUSE00001438684.2"; level 2; mgi_id "MGI:6155056"; tag "basic"; tag "Ensembl_canonical"; tag "GENCODE_Primary"; havana_gene "OTTMUSG00000070613.1"; havana_transcript "OTTMUST00000170644.1";
chr15	HAVANA	gene	68831380	68866293	0	+	.	gene_id "ENSMUSG00000116092.2"; gene_type "lncRNA"; gene_name "Gm49422"; level 2; mgi_id "MGI:6155056"; havana_gene "OTTMUSG00000070613.1";
chr15	HAVANA	transcript	68831380	68866293	0	+	.	gene_id "ENSMUSG00000116092.2"; transcript_id "ENSMUST00000230699.2"; gene_type "lncRNA"; gene_name "Gm49422"; transcript_type "lncRNA"; transcript_name "Gm49422-201"; level 2; mgi_id "MGI:6155056"; tag "basic"; tag "Ensembl_canonical"; tag "GENCODE_Primary"; havana_gene "OTTMUSG00000070613.1"; havana_transcript "OTTMUST00000170644.1";
chr15	HAVANA	exon	68866137	68866293	0	+	.	gene_id "ENSMUSG00000116092.2"; transcript_id "ENSMUST00000230699.2"; gene_type "lncRNA"; gene_name "Gm49422"; transcript_type "lncRNA"; transcript_name "Gm49422-201"; exon_number 2; exon_id "ENSMUSE00001439030.2"; level 2; mgi_id "MGI:6155056"; tag "basic"; tag "Ensembl_canonical"; tag "GENCODE_Primary"; havana_gene "OTTMUSG00000070613.1"; havana_transcript "OTTMUST00000170644.1";
chr15	HAVANA	UTR	68866901	68866971	0	+	.	gene_id "ENSMUSG00000022332.9"; transcript_id "ENSMUST00000230073.2"; gene_type "protein_coding"; gene_name "Khdrbs3"; transcript_type "protein_coding"; transcript_name "Khdrbs3-205"; exon_number 2; exon_id "ENSMUSE00001437590.2"; level 2; protein_id "ENSMUSP00000155218.2"; mgi_id "MGI:1313312"; tag "mRNA_end_NF"; tag "cds_end_NF"; havana_gene "OTTMUSG00000070612.1"; havana_transcript "OTTMUST00000170643.1";
chr15	HAVANA	exon	68866901	68867019	0	+	.	gene_id "ENSMUSG00000022332.9"; transcript_id "ENSMUST00000022954.7"; gene_type "protein_coding"; gene_name "Khdrbs3"; transcript_type "protein_coding"; transcript_name "Khdrbs3-201"; exon_number 2; exon_id "ENSMUSE00000328887.2"; level 2; protein_id "ENSMUSP00000022954.7"; transcript_support_level "1"; mgi_id "MGI:1313312"; tag "basic"; tag "Ensembl_canonical"; tag "GENCODE_Primary"; tag "appris_principal_1"; tag "CCDS"; ccdsid "CCDS27513.1"; havana_gene "OTTMUSG00000070612.1"; havana_transcript "OTTMUST00000170638.1";
chr15	HAVANA	CDS	68866901	68867019	0	+	2	gene_id "ENSMUSG00000022332.9"; transcript_id "ENSMUST00000022954.7"; gene_type "protein_coding"; gene_name "Khdrbs3"; transcript_type "protein_coding"; transcript_name "Khdrbs3-201"; exon_number 2; exon_id "ENSMUSE00000328887.2"; level 2; protein_id "ENSMUSP00000022954.7"; transcript_support_level "1"; mgi_id "MGI:1313312"; tag "basic"; tag "Ensembl_canonical"; tag "GENCODE_Primary"; tag "appris_principal_1"; tag "CCDS"; ccdsid "CCDS27513.1"; havana_gene "OTTMUSG00000070612.1"; havana_transcript "OTTMUST00000170638.1";
chr15	HAVANA	exon	68866901	68867019	0	+	.	gene_id "ENSMUSG00000022332.9"; transcript_id "ENSMUST00000229683.2"; gene_type "protein_coding"; gene_name "Khdrbs3"; transcript_type "nonsense_mediated_decay"; transcript_name "Khdrbs3-204"; exon_number 2; exon_id "ENSMUSE00000328887.2"; level 2; protein_id "ENSMUSP00000155136.2"; mgi_id "MGI:1313312"; tag "CCDS"; ccdsid "CCDS27513.1"; havana_gene "OTTMUSG00000070612.1"; havana_transcript "OTTMUST00000170639.1";
chr15	HAVANA	CDS	68866901	68867019	0	+	2	gene_id "ENSMUSG00000022332.9"; transcript_id "ENSMUST00000229683.2"; gene_type "protein_coding"; gene_name "Khdrbs3"; transcript_type "nonsense_mediated_decay"; transcript_name "Khdrbs3-204"; exon_number 2; exon_id "ENSMUSE00000328887.2"; level 2; protein_id "ENSMUSP00000155136.2"; mgi_id "MGI:1313312"; tag "CCDS"; ccdsid "CCDS27513.1"; havana_gene "OTTMUSG00000070612.1"; havana_transcript "OTTMUST00000170639.1";
chr15	HAVANA	exon	68866901	68867019	0	+	.	gene_id "ENSMUSG00000022332.9"; transcript_id "ENSMUST00000230847.2"; gene_type "protein_coding"; gene_name "Khdrbs3"; transcript_type "protein_coding"; transcript_name "Khdrbs3-206"; exon_number 2; exon_id "ENSMUSE00000328887.2"; level 2; protein_id "ENSMUSP00000154871.2"; mgi_id "MGI:1313312"; tag "basic"; havana_gene "OTTMUSG00000070612.1"; havana_transcript "OTTMUST00000170640.1";
chr15	HAVANA	CDS	68866901	68867019	0	+	2	gene_id "ENSMUSG00000022332.9"; transcript_id "ENSMUST00000230847.2"; gene_type "protein_coding"; gene_name "Khdrbs3"; transcript_type "protein_coding"; transcript_name "Khdrbs3-206"; exon_number 2; exon_id "ENSMUSE00000328887.2"; level 2; protein_id "ENSMUSP00000154871.2"; mgi_id "MGI:1313312"; tag "basic"; havana_gene "OTTMUSG00000070612.1"; havana_transcript "OTTMUST00000170640.1";
chr15	HAVANA	exon	68866901	68867019	0	+	.	gene_id "ENSMUSG00000022332.9"; transcript_id "ENSMUST00000229234.2"; gene_type "protein_coding"; gene_name "Khdrbs3"; transcript_type "nonsense_mediated_decay"; transcript_name "Khdrbs3-202"; exon_number 2; exon_id "ENSMUSE00000328887.2"; level 2; protein_id "ENSMUSP00000154887.2"; mgi_id "MGI:1313312"; tag "CCDS"; ccdsid "CCDS27513.1"; havana_gene "OTTMUSG00000070612.1"; havana_transcript "OTTMUST00000170642.1";
chr15	HAVANA	CDS	68866901	68867019	0	+	2	gene_id "ENSMUSG00000022332.9"; transcript_id "ENSMUST00000229234.2"; gene_type "protein_coding"; gene_name "Khdrbs3"; transcript_type "nonsense_mediated_decay"; transcript_name "Khdrbs3-202"; exon_number 2; exon_id "ENSMUSE00000328887.2"; level 2; protein_id "ENSMUSP00000154887.2"; mgi_id "MGI:1313312"; tag "CCDS"; ccdsid "CCDS27513.1"; havana_gene "OTTMUSG00000070612.1"; havana_transcript "OTTMUST00000170642.1";
chr15	HAVANA	exon	68866901	68867019	0	+	.	gene_id "ENSMUSG00000022332.9"; transcript_id "ENSMUST00000230073.2"; gene_type "protein_coding"; gene_name "Khdrbs3"; transcript_type "protein_coding"; transcript_name "Khdrbs3-205"; exon_number 2; exon_id "ENSMUSE00001437590.2"; level 2; protein_id "ENSMUSP00000155218.2"; mgi_id "MGI:1313312"; tag "mRNA_end_NF"; tag "cds_end_NF"; havana_gene "OTTMUSG00000070612.1"; havana_transcript "OTTMUST00000170643.1";
chr15	ENSEMBL_gcm37	exon	68866901	68867019	36.6619586665375	+	.	gene_id "ENSMUSG00000022332.9"; transcript_id "ENSMUSG00000022332.9_tx_2"; exon_id "chr15_68866901_68867019_+"; exonnum "2"; txlen "1630";
chr15	ENSEMBL_gcm37	exon	68866901	68867019	5.47515129460577	+	.	gene_id "ENSMUSG00000022332.9"; transcript_id "ENSMUSG00000022332.9_tx_3"; exon_id "chr15_68866901_68867019_+"; exonnum "2"; txlen "1125";
chr15	HAVANA	exon	68866901	68867467	0	+	.	gene_id "ENSMUSG00000022332.9"; transcript_id "ENSMUST00000229534.2"; gene_type "protein_coding"; gene_name "Khdrbs3"; transcript_type "retained_intron"; transcript_name "Khdrbs3-203"; exon_number 2; exon_id "ENSMUSE00001442346.2"; level 2; mgi_id "MGI:1313312"; havana_gene "OTTMUSG00000070612.1"; havana_transcript "OTTMUST00000170641.1";
chr15	HAVANA	start_codon	68866972	68866974	0	+	0	gene_id "ENSMUSG00000022332.9"; transcript_id "ENSMUST00000230073.2"; gene_type "protein_coding"; gene_name "Khdrbs3"; transcript_type "protein_coding"; transcript_name "Khdrbs3-205"; exon_number 2; exon_id "ENSMUSE00001437590.2"; level 2; protein_id "ENSMUSP00000155218.2"; mgi_id "MGI:1313312"; tag "mRNA_end_NF"; tag "cds_end_NF"; havana_gene "OTTMUSG00000070612.1"; havana_transcript "OTTMUST00000170643.1";
chr15	HAVANA	CDS	68866972	68867019	0	+	0	gene_id "ENSMUSG00000022332.9"; transcript_id "ENSMUST00000230073.2"; gene_type "protein_coding"; gene_name "Khdrbs3"; transcript_type "protein_coding"; transcript_name "Khdrbs3-205"; exon_number 2; exon_id "ENSMUSE00001437590.2"; level 2; protein_id "ENSMUSP00000155218.2"; mgi_id "MGI:1313312"; tag "mRNA_end_NF"; tag "cds_end_NF"; havana_gene "OTTMUSG00000070612.1"; havana_transcript "OTTMUST00000170643.1";
chr15	HAVANA	exon	68885207	68885323	0	+	.	gene_id "ENSMUSG00000022332.9"; transcript_id "ENSMUST00000022954.7"; gene_type "protein_coding"; gene_name "Khdrbs3"; transcript_type "protein_coding"; transcript_name "Khdrbs3-201"; exon_number 3; exon_id "ENSMUSE00000328881.2"; level 2; protein_id "ENSMUSP00000022954.7"; transcript_support_level "1"; mgi_id "MGI:1313312"; tag "basic"; tag "Ensembl_canonical"; tag "GENCODE_Primary"; tag "appris_principal_1"; tag "CCDS"; ccdsid "CCDS27513.1"; havana_gene "OTTMUSG00000070612.1"; havana_transcript "OTTMUST00000170638.1";
chr15	HAVANA	CDS	68885207	68885323	0	+	0	gene_id "ENSMUSG00000022332.9"; transcript_id "ENSMUST00000022954.7"; gene_type "protein_coding"; gene_name "Khdrbs3"; transcript_type "protein_coding"; transcript_name "Khdrbs3-201"; exon_number 3; exon_id "ENSMUSE00000328881.2"; level 2; protein_id "ENSMUSP00000022954.7"; transcript_support_level "1"; mgi_id "MGI:1313312"; tag "basic"; tag "Ensembl_canonical"; tag "GENCODE_Primary"; tag "appris_principal_1"; tag "CCDS"; ccdsid "CCDS27513.1"; havana_gene "OTTMUSG00000070612.1"; havana_transcript "OTTMUST00000170638.1";
chr15	HAVANA	exon	68885207	68885323	0	+	.	gene_id "ENSMUSG00000022332.9"; transcript_id "ENSMUST00000229683.2"; gene_type "protein_coding"; gene_name "Khdrbs3"; transcript_type "nonsense_mediated_decay"; transcript_name "Khdrbs3-204"; exon_number 3; exon_id "ENSMUSE00000328881.2"; level 2; protein_id "ENSMUSP00000155136.2"; mgi_id "MGI:1313312"; tag "CCDS"; ccdsid "CCDS27513.1"; havana_gene "OTTMUSG00000070612.1"; havana_transcript "OTTMUST00000170639.1";
chr15	HAVANA	CDS	68885207	68885323	0	+	0	gene_id "ENSMUSG00000022332.9"; transcript_id "ENSMUST00000229683.2"; gene_type "protein_coding"; gene_name "Khdrbs3"; transcript_type "nonsense_mediated_decay"; transcript_name "Khdrbs3-204"; exon_number 3; exon_id "ENSMUSE00000328881.2"; level 2; protein_id "ENSMUSP00000155136.2"; mgi_id "MGI:1313312"; tag "CCDS"; ccdsid "CCDS27513.1"; havana_gene "OTTMUSG00000070612.1"; havana_transcript "OTTMUST00000170639.1";
chr15	HAVANA	exon	68885207	68885323	0	+	.	gene_id "ENSMUSG00000022332.9"; transcript_id "ENSMUST00000229234.2"; gene_type "protein_coding"; gene_name "Khdrbs3"; transcript_type "nonsense_mediated_decay"; transcript_name "Khdrbs3-202"; exon_number 3; exon_id "ENSMUSE00000328881.2"; level 2; protein_id "ENSMUSP00000154887.2"; mgi_id "MGI:1313312"; tag "CCDS"; ccdsid "CCDS27513.1"; havana_gene "OTTMUSG00000070612.1"; havana_transcript "OTTMUST00000170642.1";
chr15	HAVANA	CDS	68885207	68885323	0	+	0	gene_id "ENSMUSG00000022332.9"; transcript_id "ENSMUST00000229234.2"; gene_type "protein_coding"; gene_name "Khdrbs3"; transcript_type "nonsense_mediated_decay"; transcript_name "Khdrbs3-202"; exon_number 3; exon_id "ENSMUSE00000328881.2"; level 2; protein_id "ENSMUSP00000154887.2"; mgi_id "MGI:1313312"; tag "CCDS"; ccdsid "CCDS27513.1"; havana_gene "OTTMUSG00000070612.1"; havana_transcript "OTTMUST00000170642.1";
chr15	HAVANA	exon	68885207	68885323	0	+	.	gene_id "ENSMUSG00000022332.9"; transcript_id "ENSMUST00000230073.2"; gene_type "protein_coding"; gene_name "Khdrbs3"; transcript_type "protein_coding"; transcript_name "Khdrbs3-205"; exon_number 3; exon_id "ENSMUSE00000328881.2"; level 2; protein_id "ENSMUSP00000155218.2"; mgi_id "MGI:1313312"; tag "mRNA_end_NF"; tag "cds_end_NF"; havana_gene "OTTMUSG00000070612.1"; havana_transcript "OTTMUST00000170643.1";
chr15	HAVANA	CDS	68885207	68885323	0	+	0	gene_id "ENSMUSG00000022332.9"; transcript_id "ENSMUST00000230073.2"; gene_type "protein_coding"; gene_name "Khdrbs3"; transcript_type "protein_coding"; transcript_name "Khdrbs3-205"; exon_number 3; exon_id "ENSMUSE00000328881.2"; level 2; protein_id "ENSMUSP00000155218.2"; mgi_id "MGI:1313312"; tag "mRNA_end_NF"; tag "cds_end_NF"; havana_gene "OTTMUSG00000070612.1"; havana_transcript "OTTMUST00000170643.1";
chr15	ENSEMBL_gcm37	exon	68885207	68885323	36.6619586665375	+	.	gene_id "ENSMUSG00000022332.9"; transcript_id "ENSMUSG00000022332.9_tx_2"; exon_id "chr15_68885207_68885323_+"; exonnum "3"; txlen "1630";
chr15	ENSEMBL_gcm37	exon	68885207	68885323	5.47515129460577	+	.	gene_id "ENSMUSG00000022332.9"; transcript_id "ENSMUSG00000022332.9_tx_3"; exon_id "chr15_68885207_68885323_+"; exonnum "3"; txlen "1125";
chr15	HAVANA	exon	68889177	68889323	0	+	.	gene_id "ENSMUSG00000022332.9"; transcript_id "ENSMUST00000022954.7"; gene_type "protein_coding"; gene_name "Khdrbs3"; transcript_type "protein_coding"; transcript_name "Khdrbs3-201"; exon_number 4; exon_id "ENSMUSE00000328874.2"; level 2; protein_id "ENSMUSP00000022954.7"; transcript_support_level "1"; mgi_id "MGI:1313312"; tag "basic"; tag "Ensembl_canonical"; tag "GENCODE_Primary"; tag "appris_principal_1"; tag "CCDS"; ccdsid "CCDS27513.1"; havana_gene "OTTMUSG00000070612.1"; havana_transcript "OTTMUST00000170638.1";
chr15	HAVANA	CDS	68889177	68889323	0	+	0	gene_id "ENSMUSG00000022332.9"; transcript_id "ENSMUST00000022954.7"; gene_type "protein_coding"; gene_name "Khdrbs3"; transcript_type "protein_coding"; transcript_name "Khdrbs3-201"; exon_number 4; exon_id "ENSMUSE00000328874.2"; level 2; protein_id "ENSMUSP00000022954.7"; transcript_support_level "1"; mgi_id "MGI:1313312"; tag "basic"; tag "Ensembl_canonical"; tag "GENCODE_Primary"; tag "appris_principal_1"; tag "CCDS"; ccdsid "CCDS27513.1"; havana_gene "OTTMUSG00000070612.1"; havana_transcript "OTTMUST00000170638.1";
chr15	HAVANA	exon	68889177	68889323	0	+	.	gene_id "ENSMUSG00000022332.9"; transcript_id "ENSMUST00000229683.2"; gene_type "protein_coding"; gene_name "Khdrbs3"; transcript_type "nonsense_mediated_decay"; transcript_name "Khdrbs3-204"; exon_number 4; exon_id "ENSMUSE00000328874.2"; level 2; protein_id "ENSMUSP00000155136.2"; mgi_id "MGI:1313312"; tag "CCDS"; ccdsid "CCDS27513.1"; havana_gene "OTTMUSG00000070612.1"; havana_transcript "OTTMUST00000170639.1";
chr15	HAVANA	CDS	68889177	68889323	0	+	0	gene_id "ENSMUSG00000022332.9"; transcript_id "ENSMUST00000229683.2"; gene_type "protein_coding"; gene_name "Khdrbs3"; transcript_type "nonsense_mediated_decay"; transcript_name "Khdrbs3-204"; exon_number 4; exon_id "ENSMUSE00000328874.2"; level 2; protein_id "ENSMUSP00000155136.2"; mgi_id "MGI:1313312"; tag "CCDS"; ccdsid "CCDS27513.1"; havana_gene "OTTMUSG00000070612.1"; havana_transcript "OTTMUST00000170639.1";
chr15	HAVANA	exon	68889177	68889323	0	+	.	gene_id "ENSMUSG00000022332.9"; transcript_id "ENSMUST00000229234.2"; gene_type "protein_coding"; gene_name "Khdrbs3"; transcript_type "nonsense_mediated_decay"; transcript_name "Khdrbs3-202"; exon_number 4; exon_id "ENSMUSE00000328874.2"; level 2; protein_id "ENSMUSP00000154887.2"; mgi_id "MGI:1313312"; tag "CCDS"; ccdsid "CCDS27513.1"; havana_gene "OTTMUSG00000070612.1"; havana_transcript "OTTMUST00000170642.1";
chr15	HAVANA	CDS	68889177	68889323	0	+	0	gene_id "ENSMUSG00000022332.9"; transcript_id "ENSMUST00000229234.2"; gene_type "protein_coding"; gene_name "Khdrbs3"; transcript_type "nonsense_mediated_decay"; transcript_name "Khdrbs3-202"; exon_number 4; exon_id "ENSMUSE00000328874.2"; level 2; protein_id "ENSMUSP00000154887.2"; mgi_id "MGI:1313312"; tag "CCDS"; ccdsid "CCDS27513.1"; havana_gene "OTTMUSG00000070612.1"; havana_transcript "OTTMUST00000170642.1";
chr15	HAVANA	exon	68889177	68889323	0	+	.	gene_id "ENSMUSG00000022332.9"; transcript_id "ENSMUST00000230073.2"; gene_type "protein_coding"; gene_name "Khdrbs3"; transcript_type "protein_coding"; transcript_name "Khdrbs3-205"; exon_number 4; exon_id "ENSMUSE00000328874.2"; level 2; protein_id "ENSMUSP00000155218.2"; mgi_id "MGI:1313312"; tag "mRNA_end_NF"; tag "cds_end_NF"; havana_gene "OTTMUSG00000070612.1"; havana_transcript "OTTMUST00000170643.1";
chr15	HAVANA	CDS	68889177	68889323	0	+	0	gene_id "ENSMUSG00000022332.9"; transcript_id "ENSMUST00000230073.2"; gene_type "protein_coding"; gene_name "Khdrbs3"; transcript_type "protein_coding"; transcript_name "Khdrbs3-205"; exon_number 4; exon_id "ENSMUSE00000328874.2"; level 2; protein_id "ENSMUSP00000155218.2"; mgi_id "MGI:1313312"; tag "mRNA_end_NF"; tag "cds_end_NF"; havana_gene "OTTMUSG00000070612.1"; havana_transcript "OTTMUST00000170643.1";
chr15	ENSEMBL_gcm37	exon	68889177	68889323	36.6619586665375	+	.	gene_id "ENSMUSG00000022332.9"; transcript_id "ENSMUSG00000022332.9_tx_2"; exon_id "chr15_68889177_68889323_+"; exonnum "4"; txlen "1630";
chr15	ENSEMBL_gcm37	exon	68889177	68889323	5.47515129460577	+	.	gene_id "ENSMUSG00000022332.9"; transcript_id "ENSMUSG00000022332.9_tx_3"; exon_id "chr15_68889177_68889323_+"; exonnum "4"; txlen "1125";
chr15	HAVANA	exon	68896549	68896614	0	+	.	gene_id "ENSMUSG00000022332.9"; transcript_id "ENSMUST00000230073.2"; gene_type "protein_coding"; gene_name "Khdrbs3"; transcript_type "protein_coding"; transcript_name "Khdrbs3-205"; exon_number 5; exon_id "ENSMUSE00001442450.2"; level 2; protein_id "ENSMUSP00000155218.2"; mgi_id "MGI:1313312"; tag "mRNA_end_NF"; tag "cds_end_NF"; havana_gene "OTTMUSG00000070612.1"; havana_transcript "OTTMUST00000170643.1";
chr15	HAVANA	CDS	68896549	68896614	0	+	0	gene_id "ENSMUSG00000022332.9"; transcript_id "ENSMUST00000230073.2"; gene_type "protein_coding"; gene_name "Khdrbs3"; transcript_type "protein_coding"; transcript_name "Khdrbs3-205"; exon_number 5; exon_id "ENSMUSE00001442450.2"; level 2; protein_id "ENSMUSP00000155218.2"; mgi_id "MGI:1313312"; tag "mRNA_end_NF"; tag "cds_end_NF"; havana_gene "OTTMUSG00000070612.1"; havana_transcript "OTTMUST00000170643.1";
chr15	HAVANA	exon	68896549	68896688	0	+	.	gene_id "ENSMUSG00000022332.9"; transcript_id "ENSMUST00000022954.7"; gene_type "protein_coding"; gene_name "Khdrbs3"; transcript_type "protein_coding"; transcript_name "Khdrbs3-201"; exon_number 5; exon_id "ENSMUSE00000328870.2"; level 2; protein_id "ENSMUSP00000022954.7"; transcript_support_level "1"; mgi_id "MGI:1313312"; tag "basic"; tag "Ensembl_canonical"; tag "GENCODE_Primary"; tag "appris_principal_1"; tag "CCDS"; ccdsid "CCDS27513.1"; havana_gene "OTTMUSG00000070612.1"; havana_transcript "OTTMUST00000170638.1";
chr15	HAVANA	CDS	68896549	68896688	0	+	0	gene_id "ENSMUSG00000022332.9"; transcript_id "ENSMUST00000022954.7"; gene_type "protein_coding"; gene_name "Khdrbs3"; transcript_type "protein_coding"; transcript_name "Khdrbs3-201"; exon_number 5; exon_id "ENSMUSE00000328870.2"; level 2; protein_id "ENSMUSP00000022954.7"; transcript_support_level "1"; mgi_id "MGI:1313312"; tag "basic"; tag "Ensembl_canonical"; tag "GENCODE_Primary"; tag "appris_principal_1"; tag "CCDS"; ccdsid "CCDS27513.1"; havana_gene "OTTMUSG00000070612.1"; havana_transcript "OTTMUST00000170638.1";
chr15	HAVANA	exon	68896549	68896688	0	+	.	gene_id "ENSMUSG00000022332.9"; transcript_id "ENSMUST00000229683.2"; gene_type "protein_coding"; gene_name "Khdrbs3"; transcript_type "nonsense_mediated_decay"; transcript_name "Khdrbs3-204"; exon_number 5; exon_id "ENSMUSE00000328870.2"; level 2; protein_id "ENSMUSP00000155136.2"; mgi_id "MGI:1313312"; tag "CCDS"; ccdsid "CCDS27513.1"; havana_gene "OTTMUSG00000070612.1"; havana_transcript "OTTMUST00000170639.1";
chr15	HAVANA	CDS	68896549	68896688	0	+	0	gene_id "ENSMUSG00000022332.9"; transcript_id "ENSMUST00000229683.2"; gene_type "protein_coding"; gene_name "Khdrbs3"; transcript_type "nonsense_mediated_decay"; transcript_name "Khdrbs3-204"; exon_number 5; exon_id "ENSMUSE00000328870.2"; level 2; protein_id "ENSMUSP00000155136.2"; mgi_id "MGI:1313312"; tag "CCDS"; ccdsid "CCDS27513.1"; havana_gene "OTTMUSG00000070612.1"; havana_transcript "OTTMUST00000170639.1";
chr15	HAVANA	exon	68896549	68896688	0	+	.	gene_id "ENSMUSG00000022332.9"; transcript_id "ENSMUST00000230847.2"; gene_type "protein_coding"; gene_name "Khdrbs3"; transcript_type "protein_coding"; transcript_name "Khdrbs3-206"; exon_number 3; exon_id "ENSMUSE00000328870.2"; level 2; protein_id "ENSMUSP00000154871.2"; mgi_id "MGI:1313312"; tag "basic"; havana_gene "OTTMUSG00000070612.1"; havana_transcript "OTTMUST00000170640.1";
chr15	HAVANA	CDS	68896549	68896688	0	+	0	gene_id "ENSMUSG00000022332.9"; transcript_id "ENSMUST00000230847.2"; gene_type "protein_coding"; gene_name "Khdrbs3"; transcript_type "protein_coding"; transcript_name "Khdrbs3-206"; exon_number 3; exon_id "ENSMUSE00000328870.2"; level 2; protein_id "ENSMUSP00000154871.2"; mgi_id "MGI:1313312"; tag "basic"; havana_gene "OTTMUSG00000070612.1"; havana_transcript "OTTMUST00000170640.1";
chr15	HAVANA	exon	68896549	68896688	0	+	.	gene_id "ENSMUSG00000022332.9"; transcript_id "ENSMUST00000229234.2"; gene_type "protein_coding"; gene_name "Khdrbs3"; transcript_type "nonsense_mediated_decay"; transcript_name "Khdrbs3-202"; exon_number 5; exon_id "ENSMUSE00000328870.2"; level 2; protein_id "ENSMUSP00000154887.2"; mgi_id "MGI:1313312"; tag "CCDS"; ccdsid "CCDS27513.1"; havana_gene "OTTMUSG00000070612.1"; havana_transcript "OTTMUST00000170642.1";
chr15	HAVANA	CDS	68896549	68896688	0	+	0	gene_id "ENSMUSG00000022332.9"; transcript_id "ENSMUST00000229234.2"; gene_type "protein_coding"; gene_name "Khdrbs3"; transcript_type "nonsense_mediated_decay"; transcript_name "Khdrbs3-202"; exon_number 5; exon_id "ENSMUSE00000328870.2"; level 2; protein_id "ENSMUSP00000154887.2"; mgi_id "MGI:1313312"; tag "CCDS"; ccdsid "CCDS27513.1"; havana_gene "OTTMUSG00000070612.1"; havana_transcript "OTTMUST00000170642.1";
chr15	ENSEMBL_gcm37	exon	68896549	68896688	36.6619586665375	+	.	gene_id "ENSMUSG00000022332.9"; transcript_id "ENSMUSG00000022332.9_tx_2"; exon_id "chr15_68896549_68896688_+"; exonnum "5"; txlen "1630";
chr15	ENSEMBL_gcm37	exon	68896549	68896688	5.47515129460577	+	.	gene_id "ENSMUSG00000022332.9"; transcript_id "ENSMUSG00000022332.9_tx_3"; exon_id "chr15_68896549_68896688_+"; exonnum "5"; txlen "1125";
chr15	HAVANA	exon	68901564	68901759	0	+	.	gene_id "ENSMUSG00000022332.9"; transcript_id "ENSMUST00000022954.7"; gene_type "protein_coding"; gene_name "Khdrbs3"; transcript_type "protein_coding"; transcript_name "Khdrbs3-201"; exon_number 6; exon_id "ENSMUSE00000125648.2"; level 2; protein_id "ENSMUSP00000022954.7"; transcript_support_level "1"; mgi_id "MGI:1313312"; tag "basic"; tag "Ensembl_canonical"; tag "GENCODE_Primary"; tag "appris_principal_1"; tag "CCDS"; ccdsid "CCDS27513.1"; havana_gene "OTTMUSG00000070612.1"; havana_transcript "OTTMUST00000170638.1";
chr15	HAVANA	CDS	68901564	68901759	0	+	1	gene_id "ENSMUSG00000022332.9"; transcript_id "ENSMUST00000022954.7"; gene_type "protein_coding"; gene_name "Khdrbs3"; transcript_type "protein_coding"; transcript_name "Khdrbs3-201"; exon_number 6; exon_id "ENSMUSE00000125648.2"; level 2; protein_id "ENSMUSP00000022954.7"; transcript_support_level "1"; mgi_id "MGI:1313312"; tag "basic"; tag "Ensembl_canonical"; tag "GENCODE_Primary"; tag "appris_principal_1"; tag "CCDS"; ccdsid "CCDS27513.1"; havana_gene "OTTMUSG00000070612.1"; havana_transcript "OTTMUST00000170638.1";
chr15	HAVANA	exon	68901564	68901759	0	+	.	gene_id "ENSMUSG00000022332.9"; transcript_id "ENSMUST00000229683.2"; gene_type "protein_coding"; gene_name "Khdrbs3"; transcript_type "nonsense_mediated_decay"; transcript_name "Khdrbs3-204"; exon_number 6; exon_id "ENSMUSE00000125648.2"; level 2; protein_id "ENSMUSP00000155136.2"; mgi_id "MGI:1313312"; tag "CCDS"; ccdsid "CCDS27513.1"; havana_gene "OTTMUSG00000070612.1"; havana_transcript "OTTMUST00000170639.1";
chr15	HAVANA	CDS	68901564	68901759	0	+	1	gene_id "ENSMUSG00000022332.9"; transcript_id "ENSMUST00000229683.2"; gene_type "protein_coding"; gene_name "Khdrbs3"; transcript_type "nonsense_mediated_decay"; transcript_name "Khdrbs3-204"; exon_number 6; exon_id "ENSMUSE00000125648.2"; level 2; protein_id "ENSMUSP00000155136.2"; mgi_id "MGI:1313312"; tag "CCDS"; ccdsid "CCDS27513.1"; havana_gene "OTTMUSG00000070612.1"; havana_transcript "OTTMUST00000170639.1";
chr15	HAVANA	exon	68901564	68901759	0	+	.	gene_id "ENSMUSG00000022332.9"; transcript_id "ENSMUST00000230847.2"; gene_type "protein_coding"; gene_name "Khdrbs3"; transcript_type "protein_coding"; transcript_name "Khdrbs3-206"; exon_number 4; exon_id "ENSMUSE00000125648.2"; level 2; protein_id "ENSMUSP00000154871.2"; mgi_id "MGI:1313312"; tag "basic"; havana_gene "OTTMUSG00000070612.1"; havana_transcript "OTTMUST00000170640.1";
chr15	HAVANA	CDS	68901564	68901759	0	+	1	gene_id "ENSMUSG00000022332.9"; transcript_id "ENSMUST00000230847.2"; gene_type "protein_coding"; gene_name "Khdrbs3"; transcript_type "protein_coding"; transcript_name "Khdrbs3-206"; exon_number 4; exon_id "ENSMUSE00000125648.2"; level 2; protein_id "ENSMUSP00000154871.2"; mgi_id "MGI:1313312"; tag "basic"; havana_gene "OTTMUSG00000070612.1"; havana_transcript "OTTMUST00000170640.1";
chr15	HAVANA	exon	68901564	68901759	0	+	.	gene_id "ENSMUSG00000022332.9"; transcript_id "ENSMUST00000229234.2"; gene_type "protein_coding"; gene_name "Khdrbs3"; transcript_type "nonsense_mediated_decay"; transcript_name "Khdrbs3-202"; exon_number 6; exon_id "ENSMUSE00000125648.2"; level 2; protein_id "ENSMUSP00000154887.2"; mgi_id "MGI:1313312"; tag "CCDS"; ccdsid "CCDS27513.1"; havana_gene "OTTMUSG00000070612.1"; havana_transcript "OTTMUST00000170642.1";
chr15	HAVANA	CDS	68901564	68901759	0	+	1	gene_id "ENSMUSG00000022332.9"; transcript_id "ENSMUST00000229234.2"; gene_type "protein_coding"; gene_name "Khdrbs3"; transcript_type "nonsense_mediated_decay"; transcript_name "Khdrbs3-202"; exon_number 6; exon_id "ENSMUSE00000125648.2"; level 2; protein_id "ENSMUSP00000154887.2"; mgi_id "MGI:1313312"; tag "CCDS"; ccdsid "CCDS27513.1"; havana_gene "OTTMUSG00000070612.1"; havana_transcript "OTTMUST00000170642.1";
chr15	ENSEMBL_gcm37	exon	68901564	68901759	36.6619586665375	+	.	gene_id "ENSMUSG00000022332.9"; transcript_id "ENSMUSG00000022332.9_tx_2"; exon_id "chr15_68901564_68901759_+"; exonnum "6"; txlen "1630";
chr15	ENSEMBL_gcm37	exon	68901564	68901759	5.47515129460577	+	.	gene_id "ENSMUSG00000022332.9"; transcript_id "ENSMUSG00000022332.9_tx_3"; exon_id "chr15_68901564_68901759_+"; exonnum "6"; txlen "1125";
chr15	HAVANA	exon	68921228	68921310	0	+	.	gene_id "ENSMUSG00000022332.9"; transcript_id "ENSMUST00000022954.7"; gene_type "protein_coding"; gene_name "Khdrbs3"; transcript_type "protein_coding"; transcript_name "Khdrbs3-201"; exon_number 7; exon_id "ENSMUSE00000125650.2"; level 2; protein_id "ENSMUSP00000022954.7"; transcript_support_level "1"; mgi_id "MGI:1313312"; tag "basic"; tag "Ensembl_canonical"; tag "GENCODE_Primary"; tag "appris_principal_1"; tag "CCDS"; ccdsid "CCDS27513.1"; havana_gene "OTTMUSG00000070612.1"; havana_transcript "OTTMUST00000170638.1";
chr15	HAVANA	CDS	68921228	68921310	0	+	0	gene_id "ENSMUSG00000022332.9"; transcript_id "ENSMUST00000022954.7"; gene_type "protein_coding"; gene_name "Khdrbs3"; transcript_type "protein_coding"; transcript_name "Khdrbs3-201"; exon_number 7; exon_id "ENSMUSE00000125650.2"; level 2; protein_id "ENSMUSP00000022954.7"; transcript_support_level "1"; mgi_id "MGI:1313312"; tag "basic"; tag "Ensembl_canonical"; tag "GENCODE_Primary"; tag "appris_principal_1"; tag "CCDS"; ccdsid "CCDS27513.1"; havana_gene "OTTMUSG00000070612.1"; havana_transcript "OTTMUST00000170638.1";
chr15	HAVANA	exon	68921228	68921310	0	+	.	gene_id "ENSMUSG00000022332.9"; transcript_id "ENSMUST00000229683.2"; gene_type "protein_coding"; gene_name "Khdrbs3"; transcript_type "nonsense_mediated_decay"; transcript_name "Khdrbs3-204"; exon_number 7; exon_id "ENSMUSE00000125650.2"; level 2; protein_id "ENSMUSP00000155136.2"; mgi_id "MGI:1313312"; tag "CCDS"; ccdsid "CCDS27513.1"; havana_gene "OTTMUSG00000070612.1"; havana_transcript "OTTMUST00000170639.1";
chr15	HAVANA	CDS	68921228	68921310	0	+	0	gene_id "ENSMUSG00000022332.9"; transcript_id "ENSMUST00000229683.2"; gene_type "protein_coding"; gene_name "Khdrbs3"; transcript_type "nonsense_mediated_decay"; transcript_name "Khdrbs3-204"; exon_number 7; exon_id "ENSMUSE00000125650.2"; level 2; protein_id "ENSMUSP00000155136.2"; mgi_id "MGI:1313312"; tag "CCDS"; ccdsid "CCDS27513.1"; havana_gene "OTTMUSG00000070612.1"; havana_transcript "OTTMUST00000170639.1";
chr15	HAVANA	exon	68921228	68921310	0	+	.	gene_id "ENSMUSG00000022332.9"; transcript_id "ENSMUST00000230847.2"; gene_type "protein_coding"; gene_name "Khdrbs3"; transcript_type "protein_coding"; transcript_name "Khdrbs3-206"; exon_number 5; exon_id "ENSMUSE00000125650.2"; level 2; protein_id "ENSMUSP00000154871.2"; mgi_id "MGI:1313312"; tag "basic"; havana_gene "OTTMUSG00000070612.1"; havana_transcript "OTTMUST00000170640.1";
chr15	HAVANA	CDS	68921228	68921310	0	+	0	gene_id "ENSMUSG00000022332.9"; transcript_id "ENSMUST00000230847.2"; gene_type "protein_coding"; gene_name "Khdrbs3"; transcript_type "protein_coding"; transcript_name "Khdrbs3-206"; exon_number 5; exon_id "ENSMUSE00000125650.2"; level 2; protein_id "ENSMUSP00000154871.2"; mgi_id "MGI:1313312"; tag "basic"; havana_gene "OTTMUSG00000070612.1"; havana_transcript "OTTMUST00000170640.1";
chr15	HAVANA	exon	68921228	68921310	0	+	.	gene_id "ENSMUSG00000022332.9"; transcript_id "ENSMUST00000229234.2"; gene_type "protein_coding"; gene_name "Khdrbs3"; transcript_type "nonsense_mediated_decay"; transcript_name "Khdrbs3-202"; exon_number 7; exon_id "ENSMUSE00000125650.2"; level 2; protein_id "ENSMUSP00000154887.2"; mgi_id "MGI:1313312"; tag "CCDS"; ccdsid "CCDS27513.1"; havana_gene "OTTMUSG00000070612.1"; havana_transcript "OTTMUST00000170642.1";
chr15	HAVANA	CDS	68921228	68921310	0	+	0	gene_id "ENSMUSG00000022332.9"; transcript_id "ENSMUST00000229234.2"; gene_type "protein_coding"; gene_name "Khdrbs3"; transcript_type "nonsense_mediated_decay"; transcript_name "Khdrbs3-202"; exon_number 7; exon_id "ENSMUSE00000125650.2"; level 2; protein_id "ENSMUSP00000154887.2"; mgi_id "MGI:1313312"; tag "CCDS"; ccdsid "CCDS27513.1"; havana_gene "OTTMUSG00000070612.1"; havana_transcript "OTTMUST00000170642.1";
chr15	ENSEMBL_gcm37	exon	68921228	68921310	36.6619586665375	+	.	gene_id "ENSMUSG00000022332.9"; transcript_id "ENSMUSG00000022332.9_tx_2"; exon_id "chr15_68921228_68921310_+"; exonnum "7"; txlen "1630";
chr15	ENSEMBL_gcm37	exon	68921228	68921310	5.47515129460577	+	.	gene_id "ENSMUSG00000022332.9"; transcript_id "ENSMUSG00000022332.9_tx_3"; exon_id "chr15_68921228_68921310_+"; exonnum "7"; txlen "1125";
chr15	HAVANA	exon	68962983	68963041	0	+	.	gene_id "ENSMUSG00000022332.9"; transcript_id "ENSMUST00000022954.7"; gene_type "protein_coding"; gene_name "Khdrbs3"; transcript_type "protein_coding"; transcript_name "Khdrbs3-201"; exon_number 8; exon_id "ENSMUSE00000125645.2"; level 2; protein_id "ENSMUSP00000022954.7"; transcript_support_level "1"; mgi_id "MGI:1313312"; tag "basic"; tag "Ensembl_canonical"; tag "GENCODE_Primary"; tag "appris_principal_1"; tag "CCDS"; ccdsid "CCDS27513.1"; havana_gene "OTTMUSG00000070612.1"; havana_transcript "OTTMUST00000170638.1";
chr15	HAVANA	CDS	68962983	68963041	0	+	1	gene_id "ENSMUSG00000022332.9"; transcript_id "ENSMUST00000022954.7"; gene_type "protein_coding"; gene_name "Khdrbs3"; transcript_type "protein_coding"; transcript_name "Khdrbs3-201"; exon_number 8; exon_id "ENSMUSE00000125645.2"; level 2; protein_id "ENSMUSP00000022954.7"; transcript_support_level "1"; mgi_id "MGI:1313312"; tag "basic"; tag "Ensembl_canonical"; tag "GENCODE_Primary"; tag "appris_principal_1"; tag "CCDS"; ccdsid "CCDS27513.1"; havana_gene "OTTMUSG00000070612.1"; havana_transcript "OTTMUST00000170638.1";
chr15	HAVANA	exon	68962983	68963041	0	+	.	gene_id "ENSMUSG00000022332.9"; transcript_id "ENSMUST00000229683.2"; gene_type "protein_coding"; gene_name "Khdrbs3"; transcript_type "nonsense_mediated_decay"; transcript_name "Khdrbs3-204"; exon_number 8; exon_id "ENSMUSE00000125645.2"; level 2; protein_id "ENSMUSP00000155136.2"; mgi_id "MGI:1313312"; tag "CCDS"; ccdsid "CCDS27513.1"; havana_gene "OTTMUSG00000070612.1"; havana_transcript "OTTMUST00000170639.1";
chr15	HAVANA	CDS	68962983	68963041	0	+	1	gene_id "ENSMUSG00000022332.9"; transcript_id "ENSMUST00000229683.2"; gene_type "protein_coding"; gene_name "Khdrbs3"; transcript_type "nonsense_mediated_decay"; transcript_name "Khdrbs3-204"; exon_number 8; exon_id "ENSMUSE00000125645.2"; level 2; protein_id "ENSMUSP00000155136.2"; mgi_id "MGI:1313312"; tag "CCDS"; ccdsid "CCDS27513.1"; havana_gene "OTTMUSG00000070612.1"; havana_transcript "OTTMUST00000170639.1";
chr15	HAVANA	exon	68962983	68963041	0	+	.	gene_id "ENSMUSG00000022332.9"; transcript_id "ENSMUST00000230847.2"; gene_type "protein_coding"; gene_name "Khdrbs3"; transcript_type "protein_coding"; transcript_name "Khdrbs3-206"; exon_number 6; exon_id "ENSMUSE00000125645.2"; level 2; protein_id "ENSMUSP00000154871.2"; mgi_id "MGI:1313312"; tag "basic"; havana_gene "OTTMUSG00000070612.1"; havana_transcript "OTTMUST00000170640.1";
chr15	HAVANA	CDS	68962983	68963041	0	+	1	gene_id "ENSMUSG00000022332.9"; transcript_id "ENSMUST00000230847.2"; gene_type "protein_coding"; gene_name "Khdrbs3"; transcript_type "protein_coding"; transcript_name "Khdrbs3-206"; exon_number 6; exon_id "ENSMUSE00000125645.2"; level 2; protein_id "ENSMUSP00000154871.2"; mgi_id "MGI:1313312"; tag "basic"; havana_gene "OTTMUSG00000070612.1"; havana_transcript "OTTMUST00000170640.1";
chr15	HAVANA	exon	68962983	68963041	0	+	.	gene_id "ENSMUSG00000022332.9"; transcript_id "ENSMUST00000229234.2"; gene_type "protein_coding"; gene_name "Khdrbs3"; transcript_type "nonsense_mediated_decay"; transcript_name "Khdrbs3-202"; exon_number 8; exon_id "ENSMUSE00000125645.2"; level 2; protein_id "ENSMUSP00000154887.2"; mgi_id "MGI:1313312"; tag "CCDS"; ccdsid "CCDS27513.1"; havana_gene "OTTMUSG00000070612.1"; havana_transcript "OTTMUST00000170642.1";
chr15	HAVANA	CDS	68962983	68963041	0	+	1	gene_id "ENSMUSG00000022332.9"; transcript_id "ENSMUST00000229234.2"; gene_type "protein_coding"; gene_name "Khdrbs3"; transcript_type "nonsense_mediated_decay"; transcript_name "Khdrbs3-202"; exon_number 8; exon_id "ENSMUSE00000125645.2"; level 2; protein_id "ENSMUSP00000154887.2"; mgi_id "MGI:1313312"; tag "CCDS"; ccdsid "CCDS27513.1"; havana_gene "OTTMUSG00000070612.1"; havana_transcript "OTTMUST00000170642.1";
```
